## Supplemental Table 1 for "Polysome fractionation analysis reveals features important for human nonsense-mediated mRNA decay": combined_sc-upf.combinedF_oldHeLaPlus_161228.gtf (part 13 of 224)

```
chr1	hg19_knownGene	exon	6537589	6537718	.	-	.	gene_id "XLOC_002964"; transcript_id "5_00004888"; exon_number "20"; gene_name "uc001anl.1"; oId "uc001anl.1"; nearest_ref "uc001anl.1"; class_code "="; tss_id "TSS2855"; p_id "P3051";
chr1	hg19_knownGene	exon	6550505	6550640	.	-	.	gene_id "XLOC_002964"; transcript_id "5_00004888"; exon_number "21"; gene_name "uc001anl.1"; oId "uc001anl.1"; nearest_ref "uc001anl.1"; class_code "="; tss_id "TSS2855"; p_id "P3051";
chr1	hg19_knownGene	exon	6526152	6527632	.	-	.	gene_id "XLOC_002964"; transcript_id "5_00004890"; exon_number "1"; gene_name "uc001anm.1"; oId "uc001anm.1"; nearest_ref "uc001anm.1"; class_code "="; tss_id "TSS2849"; p_id "P3051";
chr1	hg19_knownGene	exon	6527885	6528646	.	-	.	gene_id "XLOC_002964"; transcript_id "5_00004890"; exon_number "2"; gene_name "uc001anm.1"; oId "uc001anm.1"; nearest_ref "uc001anm.1"; class_code "="; tss_id "TSS2849"; p_id "P3051";
chr1	hg19_knownGene	exon	6529102	6529301	.	-	.	gene_id "XLOC_002964"; transcript_id "5_00004890"; exon_number "3"; gene_name "uc001anm.1"; oId "uc001anm.1"; nearest_ref "uc001anm.1"; class_code "="; tss_id "TSS2849"; p_id "P3051";
chr1	hg19_knownGene	exon	6529395	6529510	.	-	.	gene_id "XLOC_002964"; transcript_id "5_00004890"; exon_number "4"; gene_name "uc001anm.1"; oId "uc001anm.1"; nearest_ref "uc001anm.1"; class_code "="; tss_id "TSS2849"; p_id "P3051";
chr1	hg19_knownGene	exon	6529604	6529736	.	-	.	gene_id "XLOC_002964"; transcript_id "5_00004890"; exon_number "5"; gene_name "uc001anm.1"; oId "uc001anm.1"; nearest_ref "uc001anm.1"; class_code "="; tss_id "TSS2849"; p_id "P3051";
chr1	hg19_knownGene	exon	6530296	6530415	.	-	.	gene_id "XLOC_002964"; transcript_id "5_00004890"; exon_number "6"; gene_name "uc001anm.1"; oId "uc001anm.1"; nearest_ref "uc001anm.1"; class_code "="; tss_id "TSS2849"; p_id "P3051";
chr1	hg19_knownGene	exon	6530566	6530703	.	-	.	gene_id "XLOC_002964"; transcript_id "5_00004890"; exon_number "7"; gene_name "uc001anm.1"; oId "uc001anm.1"; nearest_ref "uc001anm.1"; class_code "="; tss_id "TSS2849"; p_id "P3051";
chr1	hg19_knownGene	exon	6530795	6530944	.	-	.	gene_id "XLOC_002964"; transcript_id "5_00004890"; exon_number "8"; gene_name "uc001anm.1"; oId "uc001anm.1"; nearest_ref "uc001anm.1"; class_code "="; tss_id "TSS2849"; p_id "P3051";
chr1	hg19_knownGene	exon	6531050	6531160	.	-	.	gene_id "XLOC_002964"; transcript_id "5_00004890"; exon_number "9"; gene_name "uc001anm.1"; oId "uc001anm.1"; nearest_ref "uc001anm.1"; class_code "="; tss_id "TSS2849"; p_id "P3051";
chr1	hg19_knownGene	exon	6531548	6531697	.	-	.	gene_id "XLOC_002964"; transcript_id "5_00004890"; exon_number "10"; gene_name "uc001anm.1"; oId "uc001anm.1"; nearest_ref "uc001anm.1"; class_code "="; tss_id "TSS2849"; p_id "P3051";
chr1	hg19_knownGene	exon	6531818	6531868	.	-	.	gene_id "XLOC_002964"; transcript_id "5_00004890"; exon_number "11"; gene_name "uc001anm.1"; oId "uc001anm.1"; nearest_ref "uc001anm.1"; class_code "="; tss_id "TSS2849"; p_id "P3051";
chr1	hg19_knownGene	exon	6532587	6532682	.	-	.	gene_id "XLOC_002964"; transcript_id "5_00004890"; exon_number "12"; gene_name "uc001anm.1"; oId "uc001anm.1"; nearest_ref "uc001anm.1"; class_code "="; tss_id "TSS2849"; p_id "P3051";
chr1	hg19_knownGene	exon	6533046	6533234	.	-	.	gene_id "XLOC_002964"; transcript_id "5_00004890"; exon_number "13"; gene_name "uc001anm.1"; oId "uc001anm.1"; nearest_ref "uc001anm.1"; class_code "="; tss_id "TSS2849"; p_id "P3051";
chr1	hg19_knownGene	exon	6533311	6533514	.	-	.	gene_id "XLOC_002964"; transcript_id "5_00004890"; exon_number "14"; gene_name "uc001anm.1"; oId "uc001anm.1"; nearest_ref "uc001anm.1"; class_code "="; tss_id "TSS2849"; p_id "P3051";
chr1	hg19_knownGene	exon	6534073	6534224	.	-	.	gene_id "XLOC_002964"; transcript_id "5_00004890"; exon_number "15"; gene_name "uc001anm.1"; oId "uc001anm.1"; nearest_ref "uc001anm.1"; class_code "="; tss_id "TSS2849"; p_id "P3051";
chr1	hg19_knownGene	exon	6534511	6534647	.	-	.	gene_id "XLOC_002964"; transcript_id "5_00004890"; exon_number "16"; gene_name "uc001anm.1"; oId "uc001anm.1"; nearest_ref "uc001anm.1"; class_code "="; tss_id "TSS2849"; p_id "P3051";
chr1	hg19_knownGene	exon	6535107	6535198	.	-	.	gene_id "XLOC_002964"; transcript_id "5_00004890"; exon_number "17"; gene_name "uc001anm.1"; oId "uc001anm.1"; nearest_ref "uc001anm.1"; class_code "="; tss_id "TSS2849"; p_id "P3051";
chr1	hg19_knownGene	exon	6535522	6535582	.	-	.	gene_id "XLOC_002964"; transcript_id "5_00004890"; exon_number "18"; gene_name "uc001anm.1"; oId "uc001anm.1"; nearest_ref "uc001anm.1"; class_code "="; tss_id "TSS2849"; p_id "P3051";
chr1	hg19_knownGene	exon	6535991	6536096	.	-	.	gene_id "XLOC_002964"; transcript_id "5_00004890"; exon_number "19"; gene_name "uc001anm.1"; oId "uc001anm.1"; nearest_ref "uc001anm.1"; class_code "="; tss_id "TSS2849"; p_id "P3051";
chr1	hg19_knownGene	exon	6537589	6537718	.	-	.	gene_id "XLOC_002964"; transcript_id "5_00004890"; exon_number "20"; gene_name "uc001anm.1"; oId "uc001anm.1"; nearest_ref "uc001anm.1"; class_code "="; tss_id "TSS2849"; p_id "P3051";
chr1	hg19_knownGene	exon	6551697	6551760	.	-	.	gene_id "XLOC_002964"; transcript_id "5_00004890"; exon_number "21"; gene_name "uc001anm.1"; oId "uc001anm.1"; nearest_ref "uc001anm.1"; class_code "="; tss_id "TSS2849"; p_id "P3051";
chr1	hg19_knownGene	exon	6526152	6527632	.	-	.	gene_id "XLOC_002964"; transcript_id "5_00004891"; exon_number "1"; gene_name "uc001ann.1"; oId "uc001ann.1"; nearest_ref "uc001ann.1"; class_code "="; tss_id "TSS2856"; p_id "P3050";
chr1	hg19_knownGene	exon	6527885	6528646	.	-	.	gene_id "XLOC_002964"; transcript_id "5_00004891"; exon_number "2"; gene_name "uc001ann.1"; oId "uc001ann.1"; nearest_ref "uc001ann.1"; class_code "="; tss_id "TSS2856"; p_id "P3050";
chr1	hg19_knownGene	exon	6529102	6529301	.	-	.	gene_id "XLOC_002964"; transcript_id "5_00004891"; exon_number "3"; gene_name "uc001ann.1"; oId "uc001ann.1"; nearest_ref "uc001ann.1"; class_code "="; tss_id "TSS2856"; p_id "P3050";
chr1	hg19_knownGene	exon	6529395	6529510	.	-	.	gene_id "XLOC_002964"; transcript_id "5_00004891"; exon_number "4"; gene_name "uc001ann.1"; oId "uc001ann.1"; nearest_ref "uc001ann.1"; class_code "="; tss_id "TSS2856"; p_id "P3050";
chr1	hg19_knownGene	exon	6529604	6529736	.	-	.	gene_id "XLOC_002964"; transcript_id "5_00004891"; exon_number "5"; gene_name "uc001ann.1"; oId "uc001ann.1"; nearest_ref "uc001ann.1"; class_code "="; tss_id "TSS2856"; p_id "P3050";
chr1	hg19_knownGene	exon	6530296	6530415	.	-	.	gene_id "XLOC_002964"; transcript_id "5_00004891"; exon_number "6"; gene_name "uc001ann.1"; oId "uc001ann.1"; nearest_ref "uc001ann.1"; class_code "="; tss_id "TSS2856"; p_id "P3050";
chr1	hg19_knownGene	exon	6530566	6530703	.	-	.	gene_id "XLOC_002964"; transcript_id "5_00004891"; exon_number "7"; gene_name "uc001ann.1"; oId "uc001ann.1"; nearest_ref "uc001ann.1"; class_code "="; tss_id "TSS2856"; p_id "P3050";
chr1	hg19_knownGene	exon	6530795	6530944	.	-	.	gene_id "XLOC_002964"; transcript_id "5_00004891"; exon_number "8"; gene_name "uc001ann.1"; oId "uc001ann.1"; nearest_ref "uc001ann.1"; class_code "="; tss_id "TSS2856"; p_id "P3050";
chr1	hg19_knownGene	exon	6531050	6531160	.	-	.	gene_id "XLOC_002964"; transcript_id "5_00004891"; exon_number "9"; gene_name "uc001ann.1"; oId "uc001ann.1"; nearest_ref "uc001ann.1"; class_code "="; tss_id "TSS2856"; p_id "P3050";
chr1	hg19_knownGene	exon	6531548	6531697	.	-	.	gene_id "XLOC_002964"; transcript_id "5_00004891"; exon_number "10"; gene_name "uc001ann.1"; oId "uc001ann.1"; nearest_ref "uc001ann.1"; class_code "="; tss_id "TSS2856"; p_id "P3050";
chr1	hg19_knownGene	exon	6531818	6531868	.	-	.	gene_id "XLOC_002964"; transcript_id "5_00004891"; exon_number "11"; gene_name "uc001ann.1"; oId "uc001ann.1"; nearest_ref "uc001ann.1"; class_code "="; tss_id "TSS2856"; p_id "P3050";
chr1	hg19_knownGene	exon	6532587	6532682	.	-	.	gene_id "XLOC_002964"; transcript_id "5_00004891"; exon_number "12"; gene_name "uc001ann.1"; oId "uc001ann.1"; nearest_ref "uc001ann.1"; class_code "="; tss_id "TSS2856"; p_id "P3050";
chr1	hg19_knownGene	exon	6533046	6533234	.	-	.	gene_id "XLOC_002964"; transcript_id "5_00004891"; exon_number "13"; gene_name "uc001ann.1"; oId "uc001ann.1"; nearest_ref "uc001ann.1"; class_code "="; tss_id "TSS2856"; p_id "P3050";
chr1	hg19_knownGene	exon	6533311	6533514	.	-	.	gene_id "XLOC_002964"; transcript_id "5_00004891"; exon_number "14"; gene_name "uc001ann.1"; oId "uc001ann.1"; nearest_ref "uc001ann.1"; class_code "="; tss_id "TSS2856"; p_id "P3050";
chr1	hg19_knownGene	exon	6534073	6534224	.	-	.	gene_id "XLOC_002964"; transcript_id "5_00004891"; exon_number "15"; gene_name "uc001ann.1"; oId "uc001ann.1"; nearest_ref "uc001ann.1"; class_code "="; tss_id "TSS2856"; p_id "P3050";
chr1	hg19_knownGene	exon	6534511	6534647	.	-	.	gene_id "XLOC_002964"; transcript_id "5_00004891"; exon_number "16"; gene_name "uc001ann.1"; oId "uc001ann.1"; nearest_ref "uc001ann.1"; class_code "="; tss_id "TSS2856"; p_id "P3050";
chr1	hg19_knownGene	exon	6535107	6535198	.	-	.	gene_id "XLOC_002964"; transcript_id "5_00004891"; exon_number "17"; gene_name "uc001ann.1"; oId "uc001ann.1"; nearest_ref "uc001ann.1"; class_code "="; tss_id "TSS2856"; p_id "P3050";
chr1	hg19_knownGene	exon	6535522	6535582	.	-	.	gene_id "XLOC_002964"; transcript_id "5_00004891"; exon_number "18"; gene_name "uc001ann.1"; oId "uc001ann.1"; nearest_ref "uc001ann.1"; class_code "="; tss_id "TSS2856"; p_id "P3050";
chr1	hg19_knownGene	exon	6535991	6536096	.	-	.	gene_id "XLOC_002964"; transcript_id "5_00004891"; exon_number "19"; gene_name "uc001ann.1"; oId "uc001ann.1"; nearest_ref "uc001ann.1"; class_code "="; tss_id "TSS2856"; p_id "P3050";
chr1	hg19_knownGene	exon	6537589	6537718	.	-	.	gene_id "XLOC_002964"; transcript_id "5_00004891"; exon_number "20"; gene_name "uc001ann.1"; oId "uc001ann.1"; nearest_ref "uc001ann.1"; class_code "="; tss_id "TSS2856"; p_id "P3050";
chr1	hg19_knownGene	exon	6556553	6556756	.	-	.	gene_id "XLOC_002964"; transcript_id "5_00004891"; exon_number "21"; gene_name "uc001ann.1"; oId "uc001ann.1"; nearest_ref "uc001ann.1"; class_code "="; tss_id "TSS2856"; p_id "P3050";
chr1	hg19_knownGene	exon	6526152	6527632	.	-	.	gene_id "XLOC_002964"; transcript_id "5_00004892"; exon_number "1"; gene_name "uc001ano.1"; oId "uc001ano.1"; nearest_ref "uc001ano.1"; class_code "="; tss_id "TSS2857"; p_id "P3038";
chr1	hg19_knownGene	exon	6527885	6528646	.	-	.	gene_id "XLOC_002964"; transcript_id "5_00004892"; exon_number "2"; gene_name "uc001ano.1"; oId "uc001ano.1"; nearest_ref "uc001ano.1"; class_code "="; tss_id "TSS2857"; p_id "P3038";
chr1	hg19_knownGene	exon	6529102	6529301	.	-	.	gene_id "XLOC_002964"; transcript_id "5_00004892"; exon_number "3"; gene_name "uc001ano.1"; oId "uc001ano.1"; nearest_ref "uc001ano.1"; class_code "="; tss_id "TSS2857"; p_id "P3038";
chr1	hg19_knownGene	exon	6529395	6529510	.	-	.	gene_id "XLOC_002964"; transcript_id "5_00004892"; exon_number "4"; gene_name "uc001ano.1"; oId "uc001ano.1"; nearest_ref "uc001ano.1"; class_code "="; tss_id "TSS2857"; p_id "P3038";
chr1	hg19_knownGene	exon	6529604	6529736	.	-	.	gene_id "XLOC_002964"; transcript_id "5_00004892"; exon_number "5"; gene_name "uc001ano.1"; oId "uc001ano.1"; nearest_ref "uc001ano.1"; class_code "="; tss_id "TSS2857"; p_id "P3038";
chr1	hg19_knownGene	exon	6530296	6530415	.	-	.	gene_id "XLOC_002964"; transcript_id "5_00004892"; exon_number "6"; gene_name "uc001ano.1"; oId "uc001ano.1"; nearest_ref "uc001ano.1"; class_code "="; tss_id "TSS2857"; p_id "P3038";
chr1	hg19_knownGene	exon	6530566	6530703	.	-	.	gene_id "XLOC_002964"; transcript_id "5_00004892"; exon_number "7"; gene_name "uc001ano.1"; oId "uc001ano.1"; nearest_ref "uc001ano.1"; class_code "="; tss_id "TSS2857"; p_id "P3038";
chr1	hg19_knownGene	exon	6530795	6530944	.	-	.	gene_id "XLOC_002964"; transcript_id "5_00004892"; exon_number "8"; gene_name "uc001ano.1"; oId "uc001ano.1"; nearest_ref "uc001ano.1"; class_code "="; tss_id "TSS2857"; p_id "P3038";
chr1	hg19_knownGene	exon	6531050	6531160	.	-	.	gene_id "XLOC_002964"; transcript_id "5_00004892"; exon_number "9"; gene_name "uc001ano.1"; oId "uc001ano.1"; nearest_ref "uc001ano.1"; class_code "="; tss_id "TSS2857"; p_id "P3038";
chr1	hg19_knownGene	exon	6531548	6531697	.	-	.	gene_id "XLOC_002964"; transcript_id "5_00004892"; exon_number "10"; gene_name "uc001ano.1"; oId "uc001ano.1"; nearest_ref "uc001ano.1"; class_code "="; tss_id "TSS2857"; p_id "P3038";
chr1	hg19_knownGene	exon	6531818	6531868	.	-	.	gene_id "XLOC_002964"; transcript_id "5_00004892"; exon_number "11"; gene_name "uc001ano.1"; oId "uc001ano.1"; nearest_ref "uc001ano.1"; class_code "="; tss_id "TSS2857"; p_id "P3038";
chr1	hg19_knownGene	exon	6532587	6532682	.	-	.	gene_id "XLOC_002964"; transcript_id "5_00004892"; exon_number "12"; gene_name "uc001ano.1"; oId "uc001ano.1"; nearest_ref "uc001ano.1"; class_code "="; tss_id "TSS2857"; p_id "P3038";
chr1	hg19_knownGene	exon	6533046	6533234	.	-	.	gene_id "XLOC_002964"; transcript_id "5_00004892"; exon_number "13"; gene_name "uc001ano.1"; oId "uc001ano.1"; nearest_ref "uc001ano.1"; class_code "="; tss_id "TSS2857"; p_id "P3038";
chr1	hg19_knownGene	exon	6533311	6533514	.	-	.	gene_id "XLOC_002964"; transcript_id "5_00004892"; exon_number "14"; gene_name "uc001ano.1"; oId "uc001ano.1"; nearest_ref "uc001ano.1"; class_code "="; tss_id "TSS2857"; p_id "P3038";
chr1	hg19_knownGene	exon	6534073	6534224	.	-	.	gene_id "XLOC_002964"; transcript_id "5_00004892"; exon_number "15"; gene_name "uc001ano.1"; oId "uc001ano.1"; nearest_ref "uc001ano.1"; class_code "="; tss_id "TSS2857"; p_id "P3038";
chr1	hg19_knownGene	exon	6534511	6534647	.	-	.	gene_id "XLOC_002964"; transcript_id "5_00004892"; exon_number "16"; gene_name "uc001ano.1"; oId "uc001ano.1"; nearest_ref "uc001ano.1"; class_code "="; tss_id "TSS2857"; p_id "P3038";
chr1	hg19_knownGene	exon	6535107	6535198	.	-	.	gene_id "XLOC_002964"; transcript_id "5_00004892"; exon_number "17"; gene_name "uc001ano.1"; oId "uc001ano.1"; nearest_ref "uc001ano.1"; class_code "="; tss_id "TSS2857"; p_id "P3038";
chr1	hg19_knownGene	exon	6535522	6535582	.	-	.	gene_id "XLOC_002964"; transcript_id "5_00004892"; exon_number "18"; gene_name "uc001ano.1"; oId "uc001ano.1"; nearest_ref "uc001ano.1"; class_code "="; tss_id "TSS2857"; p_id "P3038";
chr1	hg19_knownGene	exon	6535991	6536096	.	-	.	gene_id "XLOC_002964"; transcript_id "5_00004892"; exon_number "19"; gene_name "uc001ano.1"; oId "uc001ano.1"; nearest_ref "uc001ano.1"; class_code "="; tss_id "TSS2857"; p_id "P3038";
chr1	hg19_knownGene	exon	6537589	6537718	.	-	.	gene_id "XLOC_002964"; transcript_id "5_00004892"; exon_number "20"; gene_name "uc001ano.1"; oId "uc001ano.1"; nearest_ref "uc001ano.1"; class_code "="; tss_id "TSS2857"; p_id "P3038";
chr1	hg19_knownGene	exon	6556553	6556629	.	-	.	gene_id "XLOC_002964"; transcript_id "5_00004892"; exon_number "21"; gene_name "uc001ano.1"; oId "uc001ano.1"; nearest_ref "uc001ano.1"; class_code "="; tss_id "TSS2857"; p_id "P3038";
chr1	hg19_knownGene	exon	6557380	6557484	.	-	.	gene_id "XLOC_002964"; transcript_id "5_00004892"; exon_number "22"; gene_name "uc001ano.1"; oId "uc001ano.1"; nearest_ref "uc001ano.1"; class_code "="; tss_id "TSS2857"; p_id "P3038";
chr1	hg19_knownGene	exon	6526152	6527632	.	-	.	gene_id "XLOC_002964"; transcript_id "5_00004894"; exon_number "1"; gene_name "uc001anq.1"; oId "uc001anq.1"; nearest_ref "uc001anq.1"; class_code "="; tss_id "TSS2858"; p_id "P3041";
chr1	hg19_knownGene	exon	6527885	6527953	.	-	.	gene_id "XLOC_002964"; transcript_id "5_00004894"; exon_number "2"; gene_name "uc001anq.1"; oId "uc001anq.1"; nearest_ref "uc001anq.1"; class_code "="; tss_id "TSS2858"; p_id "P3041";
chr1	hg19_knownGene	exon	6529102	6529301	.	-	.	gene_id "XLOC_002964"; transcript_id "5_00004894"; exon_number "3"; gene_name "uc001anq.1"; oId "uc001anq.1"; nearest_ref "uc001anq.1"; class_code "="; tss_id "TSS2858"; p_id "P3041";
chr1	hg19_knownGene	exon	6529395	6529510	.	-	.	gene_id "XLOC_002964"; transcript_id "5_00004894"; exon_number "4"; gene_name "uc001anq.1"; oId "uc001anq.1"; nearest_ref "uc001anq.1"; class_code "="; tss_id "TSS2858"; p_id "P3041";
chr1	hg19_knownGene	exon	6529604	6529736	.	-	.	gene_id "XLOC_002964"; transcript_id "5_00004894"; exon_number "5"; gene_name "uc001anq.1"; oId "uc001anq.1"; nearest_ref "uc001anq.1"; class_code "="; tss_id "TSS2858"; p_id "P3041";
chr1	hg19_knownGene	exon	6530296	6530415	.	-	.	gene_id "XLOC_002964"; transcript_id "5_00004894"; exon_number "6"; gene_name "uc001anq.1"; oId "uc001anq.1"; nearest_ref "uc001anq.1"; class_code "="; tss_id "TSS2858"; p_id "P3041";
chr1	hg19_knownGene	exon	6530566	6530703	.	-	.	gene_id "XLOC_002964"; transcript_id "5_00004894"; exon_number "7"; gene_name "uc001anq.1"; oId "uc001anq.1"; nearest_ref "uc001anq.1"; class_code "="; tss_id "TSS2858"; p_id "P3041";
chr1	hg19_knownGene	exon	6530795	6530944	.	-	.	gene_id "XLOC_002964"; transcript_id "5_00004894"; exon_number "8"; gene_name "uc001anq.1"; oId "uc001anq.1"; nearest_ref "uc001anq.1"; class_code "="; tss_id "TSS2858"; p_id "P3041";
chr1	hg19_knownGene	exon	6531050	6531160	.	-	.	gene_id "XLOC_002964"; transcript_id "5_00004894"; exon_number "9"; gene_name "uc001anq.1"; oId "uc001anq.1"; nearest_ref "uc001anq.1"; class_code "="; tss_id "TSS2858"; p_id "P3041";
chr1	hg19_knownGene	exon	6531548	6531697	.	-	.	gene_id "XLOC_002964"; transcript_id "5_00004894"; exon_number "10"; gene_name "uc001anq.1"; oId "uc001anq.1"; nearest_ref "uc001anq.1"; class_code "="; tss_id "TSS2858"; p_id "P3041";
chr1	hg19_knownGene	exon	6531818	6531868	.	-	.	gene_id "XLOC_002964"; transcript_id "5_00004894"; exon_number "11"; gene_name "uc001anq.1"; oId "uc001anq.1"; nearest_ref "uc001anq.1"; class_code "="; tss_id "TSS2858"; p_id "P3041";
chr1	hg19_knownGene	exon	6532587	6532682	.	-	.	gene_id "XLOC_002964"; transcript_id "5_00004894"; exon_number "12"; gene_name "uc001anq.1"; oId "uc001anq.1"; nearest_ref "uc001anq.1"; class_code "="; tss_id "TSS2858"; p_id "P3041";
chr1	hg19_knownGene	exon	6533046	6533234	.	-	.	gene_id "XLOC_002964"; transcript_id "5_00004894"; exon_number "13"; gene_name "uc001anq.1"; oId "uc001anq.1"; nearest_ref "uc001anq.1"; class_code "="; tss_id "TSS2858"; p_id "P3041";
chr1	hg19_knownGene	exon	6533311	6533514	.	-	.	gene_id "XLOC_002964"; transcript_id "5_00004894"; exon_number "14"; gene_name "uc001anq.1"; oId "uc001anq.1"; nearest_ref "uc001anq.1"; class_code "="; tss_id "TSS2858"; p_id "P3041";
chr1	hg19_knownGene	exon	6534073	6534224	.	-	.	gene_id "XLOC_002964"; transcript_id "5_00004894"; exon_number "15"; gene_name "uc001anq.1"; oId "uc001anq.1"; nearest_ref "uc001anq.1"; class_code "="; tss_id "TSS2858"; p_id "P3041";
chr1	hg19_knownGene	exon	6534511	6534647	.	-	.	gene_id "XLOC_002964"; transcript_id "5_00004894"; exon_number "16"; gene_name "uc001anq.1"; oId "uc001anq.1"; nearest_ref "uc001anq.1"; class_code "="; tss_id "TSS2858"; p_id "P3041";
chr1	hg19_knownGene	exon	6535107	6535198	.	-	.	gene_id "XLOC_002964"; transcript_id "5_00004894"; exon_number "17"; gene_name "uc001anq.1"; oId "uc001anq.1"; nearest_ref "uc001anq.1"; class_code "="; tss_id "TSS2858"; p_id "P3041";
chr1	hg19_knownGene	exon	6535522	6535582	.	-	.	gene_id "XLOC_002964"; transcript_id "5_00004894"; exon_number "18"; gene_name "uc001anq.1"; oId "uc001anq.1"; nearest_ref "uc001anq.1"; class_code "="; tss_id "TSS2858"; p_id "P3041";
chr1	hg19_knownGene	exon	6535991	6536096	.	-	.	gene_id "XLOC_002964"; transcript_id "5_00004894"; exon_number "19"; gene_name "uc001anq.1"; oId "uc001anq.1"; nearest_ref "uc001anq.1"; class_code "="; tss_id "TSS2858"; p_id "P3041";
chr1	hg19_knownGene	exon	6537589	6537718	.	-	.	gene_id "XLOC_002964"; transcript_id "5_00004894"; exon_number "20"; gene_name "uc001anq.1"; oId "uc001anq.1"; nearest_ref "uc001anq.1"; class_code "="; tss_id "TSS2858"; p_id "P3041";
chr1	hg19_knownGene	exon	6556553	6556629	.	-	.	gene_id "XLOC_002964"; transcript_id "5_00004894"; exon_number "21"; gene_name "uc001anq.1"; oId "uc001anq.1"; nearest_ref "uc001anq.1"; class_code "="; tss_id "TSS2858"; p_id "P3041";
chr1	hg19_knownGene	exon	6579505	6580069	.	-	.	gene_id "XLOC_002964"; transcript_id "5_00004894"; exon_number "22"; gene_name "uc001anq.1"; oId "uc001anq.1"; nearest_ref "uc001anq.1"; class_code "="; tss_id "TSS2858"; p_id "P3041";
chr1	hg19_knownGene	exon	6526152	6527632	.	-	.	gene_id "XLOC_002964"; transcript_id "5_00004893"; exon_number "1"; gene_name "uc001anp.1"; oId "uc001anp.1"; nearest_ref "uc001anp.1"; class_code "="; tss_id "TSS2858"; p_id "P3037";
chr1	hg19_knownGene	exon	6527885	6528646	.	-	.	gene_id "XLOC_002964"; transcript_id "5_00004893"; exon_number "2"; gene_name "uc001anp.1"; oId "uc001anp.1"; nearest_ref "uc001anp.1"; class_code "="; tss_id "TSS2858"; p_id "P3037";
chr1	hg19_knownGene	exon	6529102	6529301	.	-	.	gene_id "XLOC_002964"; transcript_id "5_00004893"; exon_number "3"; gene_name "uc001anp.1"; oId "uc001anp.1"; nearest_ref "uc001anp.1"; class_code "="; tss_id "TSS2858"; p_id "P3037";
chr1	hg19_knownGene	exon	6529395	6529510	.	-	.	gene_id "XLOC_002964"; transcript_id "5_00004893"; exon_number "4"; gene_name "uc001anp.1"; oId "uc001anp.1"; nearest_ref "uc001anp.1"; class_code "="; tss_id "TSS2858"; p_id "P3037";
chr1	hg19_knownGene	exon	6529604	6529736	.	-	.	gene_id "XLOC_002964"; transcript_id "5_00004893"; exon_number "5"; gene_name "uc001anp.1"; oId "uc001anp.1"; nearest_ref "uc001anp.1"; class_code "="; tss_id "TSS2858"; p_id "P3037";
chr1	hg19_knownGene	exon	6530296	6530415	.	-	.	gene_id "XLOC_002964"; transcript_id "5_00004893"; exon_number "6"; gene_name "uc001anp.1"; oId "uc001anp.1"; nearest_ref "uc001anp.1"; class_code "="; tss_id "TSS2858"; p_id "P3037";
chr1	hg19_knownGene	exon	6530566	6530703	.	-	.	gene_id "XLOC_002964"; transcript_id "5_00004893"; exon_number "7"; gene_name "uc001anp.1"; oId "uc001anp.1"; nearest_ref "uc001anp.1"; class_code "="; tss_id "TSS2858"; p_id "P3037";
chr1	hg19_knownGene	exon	6530795	6530944	.	-	.	gene_id "XLOC_002964"; transcript_id "5_00004893"; exon_number "8"; gene_name "uc001anp.1"; oId "uc001anp.1"; nearest_ref "uc001anp.1"; class_code "="; tss_id "TSS2858"; p_id "P3037";
chr1	hg19_knownGene	exon	6531050	6531160	.	-	.	gene_id "XLOC_002964"; transcript_id "5_00004893"; exon_number "9"; gene_name "uc001anp.1"; oId "uc001anp.1"; nearest_ref "uc001anp.1"; class_code "="; tss_id "TSS2858"; p_id "P3037";
chr1	hg19_knownGene	exon	6531548	6531697	.	-	.	gene_id "XLOC_002964"; transcript_id "5_00004893"; exon_number "10"; gene_name "uc001anp.1"; oId "uc001anp.1"; nearest_ref "uc001anp.1"; class_code "="; tss_id "TSS2858"; p_id "P3037";
chr1	hg19_knownGene	exon	6531818	6531868	.	-	.	gene_id "XLOC_002964"; transcript_id "5_00004893"; exon_number "11"; gene_name "uc001anp.1"; oId "uc001anp.1"; nearest_ref "uc001anp.1"; class_code "="; tss_id "TSS2858"; p_id "P3037";
chr1	hg19_knownGene	exon	6532587	6532682	.	-	.	gene_id "XLOC_002964"; transcript_id "5_00004893"; exon_number "12"; gene_name "uc001anp.1"; oId "uc001anp.1"; nearest_ref "uc001anp.1"; class_code "="; tss_id "TSS2858"; p_id "P3037";
chr1	hg19_knownGene	exon	6533046	6533234	.	-	.	gene_id "XLOC_002964"; transcript_id "5_00004893"; exon_number "13"; gene_name "uc001anp.1"; oId "uc001anp.1"; nearest_ref "uc001anp.1"; class_code "="; tss_id "TSS2858"; p_id "P3037";
chr1	hg19_knownGene	exon	6533311	6533514	.	-	.	gene_id "XLOC_002964"; transcript_id "5_00004893"; exon_number "14"; gene_name "uc001anp.1"; oId "uc001anp.1"; nearest_ref "uc001anp.1"; class_code "="; tss_id "TSS2858"; p_id "P3037";
chr1	hg19_knownGene	exon	6534073	6534224	.	-	.	gene_id "XLOC_002964"; transcript_id "5_00004893"; exon_number "15"; gene_name "uc001anp.1"; oId "uc001anp.1"; nearest_ref "uc001anp.1"; class_code "="; tss_id "TSS2858"; p_id "P3037";
chr1	hg19_knownGene	exon	6534511	6534647	.	-	.	gene_id "XLOC_002964"; transcript_id "5_00004893"; exon_number "16"; gene_name "uc001anp.1"; oId "uc001anp.1"; nearest_ref "uc001anp.1"; class_code "="; tss_id "TSS2858"; p_id "P3037";
chr1	hg19_knownGene	exon	6535107	6535198	.	-	.	gene_id "XLOC_002964"; transcript_id "5_00004893"; exon_number "17"; gene_name "uc001anp.1"; oId "uc001anp.1"; nearest_ref "uc001anp.1"; class_code "="; tss_id "TSS2858"; p_id "P3037";
chr1	hg19_knownGene	exon	6535522	6535582	.	-	.	gene_id "XLOC_002964"; transcript_id "5_00004893"; exon_number "18"; gene_name "uc001anp.1"; oId "uc001anp.1"; nearest_ref "uc001anp.1"; class_code "="; tss_id "TSS2858"; p_id "P3037";
chr1	hg19_knownGene	exon	6535991	6536096	.	-	.	gene_id "XLOC_002964"; transcript_id "5_00004893"; exon_number "19"; gene_name "uc001anp.1"; oId "uc001anp.1"; nearest_ref "uc001anp.1"; class_code "="; tss_id "TSS2858"; p_id "P3037";
chr1	hg19_knownGene	exon	6537589	6537718	.	-	.	gene_id "XLOC_002964"; transcript_id "5_00004893"; exon_number "20"; gene_name "uc001anp.1"; oId "uc001anp.1"; nearest_ref "uc001anp.1"; class_code "="; tss_id "TSS2858"; p_id "P3037";
chr1	hg19_knownGene	exon	6556553	6556629	.	-	.	gene_id "XLOC_002964"; transcript_id "5_00004893"; exon_number "21"; gene_name "uc001anp.1"; oId "uc001anp.1"; nearest_ref "uc001anp.1"; class_code "="; tss_id "TSS2858"; p_id "P3037";
chr1	hg19_knownGene	exon	6579505	6580069	.	-	.	gene_id "XLOC_002964"; transcript_id "5_00004893"; exon_number "22"; gene_name "uc001anp.1"; oId "uc001anp.1"; nearest_ref "uc001anp.1"; class_code "="; tss_id "TSS2858"; p_id "P3037";
chr1	hg19_knownGene	exon	6527299	6528646	.	-	.	gene_id "XLOC_002964"; transcript_id "5_00004895"; exon_number "1"; gene_name "uc001anr.1"; oId "uc001anr.1"; nearest_ref "uc001anr.1"; class_code "="; tss_id "TSS2859"; p_id "P3053";
chr1	hg19_knownGene	exon	6529102	6529301	.	-	.	gene_id "XLOC_002964"; transcript_id "5_00004895"; exon_number "2"; gene_name "uc001anr.1"; oId "uc001anr.1"; nearest_ref "uc001anr.1"; class_code "="; tss_id "TSS2859"; p_id "P3053";
chr1	Cufflinks	exon	6523282	6523736	.	-	.	gene_id "XLOC_002965"; transcript_id "5_00014520"; exon_number "1"; gene_name "uc001anh.2"; oId "upf1_r4.162.1"; nearest_ref "uc001anh.2"; class_code "i";
chr1	Cufflinks	exon	6581356	6586063	.	-	.	gene_id "XLOC_002966"; transcript_id "5_00004896"; exon_number "1"; gene_name "uc001ans.2"; oId "SC3.104.1"; nearest_ref "uc001ans.2"; class_code "="; tss_id "TSS2860"; p_id "P3054";
chr1	Cufflinks	exon	6586756	6586889	.	-	.	gene_id "XLOC_002966"; transcript_id "5_00004896"; exon_number "2"; gene_name "uc001ans.2"; oId "SC3.104.1"; nearest_ref "uc001ans.2"; class_code "="; tss_id "TSS2860"; p_id "P3054";
chr1	Cufflinks	exon	6589054	6589231	.	-	.	gene_id "XLOC_002966"; transcript_id "5_00004896"; exon_number "3"; gene_name "uc001ans.2"; oId "SC3.104.1"; nearest_ref "uc001ans.2"; class_code "="; tss_id "TSS2860"; p_id "P3054";
chr1	Cufflinks	exon	6592028	6592139	.	-	.	gene_id "XLOC_002966"; transcript_id "5_00004896"; exon_number "4"; gene_name "uc001ans.2"; oId "SC3.104.1"; nearest_ref "uc001ans.2"; class_code "="; tss_id "TSS2860"; p_id "P3054";
chr1	Cufflinks	exon	6592523	6592820	.	-	.	gene_id "XLOC_002966"; transcript_id "5_00004896"; exon_number "5"; gene_name "uc001ans.2"; oId "SC3.104.1"; nearest_ref "uc001ans.2"; class_code "="; tss_id "TSS2860"; p_id "P3054";
chr1	Cufflinks	exon	6593340	6593501	.	-	.	gene_id "XLOC_002966"; transcript_id "5_00004896"; exon_number "6"; gene_name "uc001ans.2"; oId "SC3.104.1"; nearest_ref "uc001ans.2"; class_code "="; tss_id "TSS2860"; p_id "P3054";
chr1	Cufflinks	exon	6601890	6601987	.	-	.	gene_id "XLOC_002966"; transcript_id "5_00004896"; exon_number "7"; gene_name "uc001ans.2"; oId "SC3.104.1"; nearest_ref "uc001ans.2"; class_code "="; tss_id "TSS2860"; p_id "P3054";
chr1	Cufflinks	exon	6604886	6604982	.	-	.	gene_id "XLOC_002966"; transcript_id "5_00004896"; exon_number "8"; gene_name "uc001ans.2"; oId "SC3.104.1"; nearest_ref "uc001ans.2"; class_code "="; tss_id "TSS2860"; p_id "P3054";
chr1	Cufflinks	exon	6605105	6605240	.	-	.	gene_id "XLOC_002966"; transcript_id "5_00004896"; exon_number "9"; gene_name "uc001ans.2"; oId "SC3.104.1"; nearest_ref "uc001ans.2"; class_code "="; tss_id "TSS2860"; p_id "P3054";
chr1	Cufflinks	exon	6609631	6609758	.	-	.	gene_id "XLOC_002966"; transcript_id "5_00004896"; exon_number "10"; gene_name "uc001ans.2"; oId "SC3.104.1"; nearest_ref "uc001ans.2"; class_code "="; tss_id "TSS2860"; p_id "P3054";
chr1	Cufflinks	exon	6610456	6610675	.	-	.	gene_id "XLOC_002966"; transcript_id "5_00004896"; exon_number "11"; gene_name "uc001ans.2"; oId "SC3.104.1"; nearest_ref "uc001ans.2"; class_code "="; tss_id "TSS2860"; p_id "P3054";
chr1	Cufflinks	exon	6614167	6614581	.	-	.	gene_id "XLOC_002966"; transcript_id "5_00004896"; exon_number "12"; gene_name "uc001ans.2"; oId "SC3.104.1"; nearest_ref "uc001ans.2"; class_code "="; tss_id "TSS2860"; p_id "P3054";
chr1	Cufflinks	exon	6582994	6586063	.	-	.	gene_id "XLOC_002966"; transcript_id "5_00012392"; exon_number "1"; gene_name "uc010nzs.1"; oId "upf3.103.1"; nearest_ref "uc010nzs.1"; class_code "j"; tss_id "TSS2860";
chr1	Cufflinks	exon	6586756	6586921	.	-	.	gene_id "XLOC_002966"; transcript_id "5_00012392"; exon_number "2"; gene_name "uc010nzs.1"; oId "upf3.103.1"; nearest_ref "uc010nzs.1"; class_code "j"; tss_id "TSS2860";
chr1	Cufflinks	exon	6589054	6589231	.	-	.	gene_id "XLOC_002966"; transcript_id "5_00012392"; exon_number "3"; gene_name "uc010nzs.1"; oId "upf3.103.1"; nearest_ref "uc010nzs.1"; class_code "j"; tss_id "TSS2860";
chr1	Cufflinks	exon	6592028	6592139	.	-	.	gene_id "XLOC_002966"; transcript_id "5_00012392"; exon_number "4"; gene_name "uc010nzs.1"; oId "upf3.103.1"; nearest_ref "uc010nzs.1"; class_code "j"; tss_id "TSS2860";
chr1	Cufflinks	exon	6592523	6592820	.	-	.	gene_id "XLOC_002966"; transcript_id "5_00012392"; exon_number "5"; gene_name "uc010nzs.1"; oId "upf3.103.1"; nearest_ref "uc010nzs.1"; class_code "j"; tss_id "TSS2860";
chr1	Cufflinks	exon	6593340	6593501	.	-	.	gene_id "XLOC_002966"; transcript_id "5_00012392"; exon_number "6"; gene_name "uc010nzs.1"; oId "upf3.103.1"; nearest_ref "uc010nzs.1"; class_code "j"; tss_id "TSS2860";
chr1	Cufflinks	exon	6609631	6609758	.	-	.	gene_id "XLOC_002966"; transcript_id "5_00012392"; exon_number "7"; gene_name "uc010nzs.1"; oId "upf3.103.1"; nearest_ref "uc010nzs.1"; class_code "j"; tss_id "TSS2860";
chr1	Cufflinks	exon	6610456	6610675	.	-	.	gene_id "XLOC_002966"; transcript_id "5_00012392"; exon_number "8"; gene_name "uc010nzs.1"; oId "upf3.103.1"; nearest_ref "uc010nzs.1"; class_code "j"; tss_id "TSS2860";
chr1	Cufflinks	exon	6614167	6614581	.	-	.	gene_id "XLOC_002966"; transcript_id "5_00012392"; exon_number "9"; gene_name "uc010nzs.1"; oId "upf3.103.1"; nearest_ref "uc010nzs.1"; class_code "j"; tss_id "TSS2860";
chr1	hg19_knownGene	exon	6585210	6586063	.	-	.	gene_id "XLOC_002966"; transcript_id "5_00004897"; exon_number "1"; gene_name "uc010nzs.1"; oId "uc010nzs.1"; nearest_ref "uc010nzs.1"; class_code "="; tss_id "TSS2860";
chr1	hg19_knownGene	exon	6586756	6586921	.	-	.	gene_id "XLOC_002966"; transcript_id "5_00004897"; exon_number "2"; gene_name "uc010nzs.1"; oId "uc010nzs.1"; nearest_ref "uc010nzs.1"; class_code "="; tss_id "TSS2860";
chr1	hg19_knownGene	exon	6589054	6589231	.	-	.	gene_id "XLOC_002966"; transcript_id "5_00004897"; exon_number "3"; gene_name "uc010nzs.1"; oId "uc010nzs.1"; nearest_ref "uc010nzs.1"; class_code "="; tss_id "TSS2860";
chr1	hg19_knownGene	exon	6592028	6592139	.	-	.	gene_id "XLOC_002966"; transcript_id "5_00004897"; exon_number "4"; gene_name "uc010nzs.1"; oId "uc010nzs.1"; nearest_ref "uc010nzs.1"; class_code "="; tss_id "TSS2860";
chr1	hg19_knownGene	exon	6592523	6592820	.	-	.	gene_id "XLOC_002966"; transcript_id "5_00004897"; exon_number "5"; gene_name "uc010nzs.1"; oId "uc010nzs.1"; nearest_ref "uc010nzs.1"; class_code "="; tss_id "TSS2860";
chr1	hg19_knownGene	exon	6593340	6593501	.	-	.	gene_id "XLOC_002966"; transcript_id "5_00004897"; exon_number "6"; gene_name "uc010nzs.1"; oId "uc010nzs.1"; nearest_ref "uc010nzs.1"; class_code "="; tss_id "TSS2860";
chr1	hg19_knownGene	exon	6601890	6601987	.	-	.	gene_id "XLOC_002966"; transcript_id "5_00004897"; exon_number "7"; gene_name "uc010nzs.1"; oId "uc010nzs.1"; nearest_ref "uc010nzs.1"; class_code "="; tss_id "TSS2860";
chr1	hg19_knownGene	exon	6604886	6604982	.	-	.	gene_id "XLOC_002966"; transcript_id "5_00004897"; exon_number "8"; gene_name "uc010nzs.1"; oId "uc010nzs.1"; nearest_ref "uc010nzs.1"; class_code "="; tss_id "TSS2860";
chr1	hg19_knownGene	exon	6605105	6605240	.	-	.	gene_id "XLOC_002966"; transcript_id "5_00004897"; exon_number "9"; gene_name "uc010nzs.1"; oId "uc010nzs.1"; nearest_ref "uc010nzs.1"; class_code "="; tss_id "TSS2860";
chr1	hg19_knownGene	exon	6609631	6609758	.	-	.	gene_id "XLOC_002966"; transcript_id "5_00004897"; exon_number "10"; gene_name "uc010nzs.1"; oId "uc010nzs.1"; nearest_ref "uc010nzs.1"; class_code "="; tss_id "TSS2860";
chr1	hg19_knownGene	exon	6610456	6610675	.	-	.	gene_id "XLOC_002966"; transcript_id "5_00004897"; exon_number "11"; gene_name "uc010nzs.1"; oId "uc010nzs.1"; nearest_ref "uc010nzs.1"; class_code "="; tss_id "TSS2860";
chr1	hg19_knownGene	exon	6614167	6614581	.	-	.	gene_id "XLOC_002966"; transcript_id "5_00004897"; exon_number "12"; gene_name "uc010nzs.1"; oId "uc010nzs.1"; nearest_ref "uc010nzs.1"; class_code "="; tss_id "TSS2860";
chr1	hg19_knownGene	exon	6650779	6655617	.	-	.	gene_id "XLOC_002967"; transcript_id "5_00004898"; exon_number "1"; gene_name "uc001anz.1"; oId "uc001anz.1"; nearest_ref "uc001anz.1"; class_code "="; tss_id "TSS2862"; p_id "P3057";
chr1	hg19_knownGene	exon	6659107	6659512	.	-	.	gene_id "XLOC_002967"; transcript_id "5_00004898"; exon_number "2"; gene_name "uc001anz.1"; oId "uc001anz.1"; nearest_ref "uc001anz.1"; class_code "="; tss_id "TSS2862"; p_id "P3057";
chr1	hg19_knownGene	exon	6661857	6662929	.	-	.	gene_id "XLOC_002967"; transcript_id "5_00004898"; exon_number "3"; gene_name "uc001anz.1"; oId "uc001anz.1"; nearest_ref "uc001anz.1"; class_code "="; tss_id "TSS2862"; p_id "P3057";
chr1	hg19_knownGene	exon	6650785	6653718	.	-	.	gene_id "XLOC_002967"; transcript_id "5_00004899"; exon_number "1"; gene_name "uc009vme.2"; oId "uc009vme.2"; nearest_ref "uc009vme.2"; class_code "="; tss_id "TSS2863"; p_id "P3056";
chr1	hg19_knownGene	exon	6655545	6655617	.	-	.	gene_id "XLOC_002967"; transcript_id "5_00004899"; exon_number "2"; gene_name "uc009vme.2"; oId "uc009vme.2"; nearest_ref "uc009vme.2"; class_code "="; tss_id "TSS2863"; p_id "P3056";
chr1	hg19_knownGene	exon	6659107	6659512	.	-	.	gene_id "XLOC_002967"; transcript_id "5_00004899"; exon_number "3"; gene_name "uc009vme.2"; oId "uc009vme.2"; nearest_ref "uc009vme.2"; class_code "="; tss_id "TSS2863"; p_id "P3056";
chr1	hg19_knownGene	exon	6659810	6659871	.	-	.	gene_id "XLOC_002967"; transcript_id "5_00004899"; exon_number "4"; gene_name "uc009vme.2"; oId "uc009vme.2"; nearest_ref "uc009vme.2"; class_code "="; tss_id "TSS2863"; p_id "P3056";
chr1	hg19_knownGene	exon	6650785	6653718	.	-	.	gene_id "XLOC_002967"; transcript_id "5_00004900"; exon_number "1"; gene_name "uc001aoa.2"; oId "uc001aoa.2"; nearest_ref "uc001aoa.2"; class_code "="; tss_id "TSS2862"; p_id "P3055";
chr1	hg19_knownGene	exon	6655545	6655617	.	-	.	gene_id "XLOC_002967"; transcript_id "5_00004900"; exon_number "2"; gene_name "uc001aoa.2"; oId "uc001aoa.2"; nearest_ref "uc001aoa.2"; class_code "="; tss_id "TSS2862"; p_id "P3055";
chr1	hg19_knownGene	exon	6659107	6659512	.	-	.	gene_id "XLOC_002967"; transcript_id "5_00004900"; exon_number "3"; gene_name "uc001aoa.2"; oId "uc001aoa.2"; nearest_ref "uc001aoa.2"; class_code "="; tss_id "TSS2862"; p_id "P3055";
chr1	hg19_knownGene	exon	6661857	6662929	.	-	.	gene_id "XLOC_002967"; transcript_id "5_00004900"; exon_number "4"; gene_name "uc001aoa.2"; oId "uc001aoa.2"; nearest_ref "uc001aoa.2"; class_code "="; tss_id "TSS2862"; p_id "P3055";
chr1	Cufflinks	exon	6663332	6663950	.	-	.	gene_id "XLOC_002968"; transcript_id "5_00014523"; exon_number "1"; oId "upf1_r4.166.1"; class_code "u";
chr1	Cufflinks	exon	6672821	6673073	.	-	.	gene_id "XLOC_002969"; transcript_id "5_00014524"; exon_number "1"; oId "upf1_r4.167.1"; class_code "u";
chr1	hg19_knownGene	exon	6694228	6694844	.	-	.	gene_id "XLOC_002970"; transcript_id "5_00004901"; exon_number "1"; gene_name "uc010nzt.1"; oId "uc010nzt.1"; nearest_ref "uc010nzt.1"; class_code "="; tss_id "TSS2864"; p_id "P3061";
chr1	hg19_knownGene	exon	6705931	6706038	.	-	.	gene_id "XLOC_002970"; transcript_id "5_00004901"; exon_number "2"; gene_name "uc010nzt.1"; oId "uc010nzt.1"; nearest_ref "uc010nzt.1"; class_code "="; tss_id "TSS2864"; p_id "P3061";
chr1	hg19_knownGene	exon	6711589	6711662	.	-	.	gene_id "XLOC_002970"; transcript_id "5_00004901"; exon_number "3"; gene_name "uc010nzt.1"; oId "uc010nzt.1"; nearest_ref "uc010nzt.1"; class_code "="; tss_id "TSS2864"; p_id "P3061";
chr1	hg19_knownGene	exon	6712889	6713011	.	-	.	gene_id "XLOC_002970"; transcript_id "5_00004901"; exon_number "4"; gene_name "uc010nzt.1"; oId "uc010nzt.1"; nearest_ref "uc010nzt.1"; class_code "="; tss_id "TSS2864"; p_id "P3061";
chr1	hg19_knownGene	exon	6713971	6714099	.	-	.	gene_id "XLOC_002970"; transcript_id "5_00004901"; exon_number "5"; gene_name "uc010nzt.1"; oId "uc010nzt.1"; nearest_ref "uc010nzt.1"; class_code "="; tss_id "TSS2864"; p_id "P3061";
chr1	hg19_knownGene	exon	6727769	6727870	.	-	.	gene_id "XLOC_002970"; transcript_id "5_00004901"; exon_number "6"; gene_name "uc010nzt.1"; oId "uc010nzt.1"; nearest_ref "uc010nzt.1"; class_code "="; tss_id "TSS2864"; p_id "P3061";
chr1	hg19_knownGene	exon	6738454	6738527	.	-	.	gene_id "XLOC_002970"; transcript_id "5_00004901"; exon_number "7"; gene_name "uc010nzt.1"; oId "uc010nzt.1"; nearest_ref "uc010nzt.1"; class_code "="; tss_id "TSS2864"; p_id "P3061";
chr1	hg19_knownGene	exon	6740968	6741097	.	-	.	gene_id "XLOC_002970"; transcript_id "5_00004901"; exon_number "8"; gene_name "uc010nzt.1"; oId "uc010nzt.1"; nearest_ref "uc010nzt.1"; class_code "="; tss_id "TSS2864"; p_id "P3061";
chr1	hg19_knownGene	exon	6694228	6695760	.	-	.	gene_id "XLOC_002970"; transcript_id "5_00004904"; exon_number "1"; gene_name "uc010nzu.1"; oId "uc010nzu.1"; nearest_ref "uc010nzu.1"; class_code "="; tss_id "TSS2865"; p_id "P3060";
chr1	hg19_knownGene	exon	6696177	6696306	.	-	.	gene_id "XLOC_002970"; transcript_id "5_00004904"; exon_number "2"; gene_name "uc010nzu.1"; oId "uc010nzu.1"; nearest_ref "uc010nzu.1"; class_code "="; tss_id "TSS2865"; p_id "P3060";
chr1	hg19_knownGene	exon	6697258	6697400	.	-	.	gene_id "XLOC_002970"; transcript_id "5_00004904"; exon_number "3"; gene_name "uc010nzu.1"; oId "uc010nzu.1"; nearest_ref "uc010nzu.1"; class_code "="; tss_id "TSS2865"; p_id "P3060";
chr1	hg19_knownGene	exon	6697507	6697564	.	-	.	gene_id "XLOC_002970"; transcript_id "5_00004904"; exon_number "4"; gene_name "uc010nzu.1"; oId "uc010nzu.1"; nearest_ref "uc010nzu.1"; class_code "="; tss_id "TSS2865"; p_id "P3060";
chr1	hg19_knownGene	exon	6698355	6698424	.	-	.	gene_id "XLOC_002970"; transcript_id "5_00004904"; exon_number "5"; gene_name "uc010nzu.1"; oId "uc010nzu.1"; nearest_ref "uc010nzu.1"; class_code "="; tss_id "TSS2865"; p_id "P3060";
chr1	hg19_knownGene	exon	6699962	6700117	.	-	.	gene_id "XLOC_002970"; transcript_id "5_00004904"; exon_number "6"; gene_name "uc010nzu.1"; oId "uc010nzu.1"; nearest_ref "uc010nzu.1"; class_code "="; tss_id "TSS2865"; p_id "P3060";
chr1	hg19_knownGene	exon	6704618	6704734	.	-	.	gene_id "XLOC_002970"; transcript_id "5_00004904"; exon_number "7"; gene_name "uc010nzu.1"; oId "uc010nzu.1"; nearest_ref "uc010nzu.1"; class_code "="; tss_id "TSS2865"; p_id "P3060";
chr1	hg19_knownGene	exon	6705101	6705186	.	-	.	gene_id "XLOC_002970"; transcript_id "5_00004904"; exon_number "8"; gene_name "uc010nzu.1"; oId "uc010nzu.1"; nearest_ref "uc010nzu.1"; class_code "="; tss_id "TSS2865"; p_id "P3060";
chr1	hg19_knownGene	exon	6705849	6706038	.	-	.	gene_id "XLOC_002970"; transcript_id "5_00004904"; exon_number "9"; gene_name "uc010nzu.1"; oId "uc010nzu.1"; nearest_ref "uc010nzu.1"; class_code "="; tss_id "TSS2865"; p_id "P3060";
chr1	hg19_knownGene	exon	6711589	6711662	.	-	.	gene_id "XLOC_002970"; transcript_id "5_00004904"; exon_number "10"; gene_name "uc010nzu.1"; oId "uc010nzu.1"; nearest_ref "uc010nzu.1"; class_code "="; tss_id "TSS2865"; p_id "P3060";
chr1	hg19_knownGene	exon	6712889	6713011	.	-	.	gene_id "XLOC_002970"; transcript_id "5_00004904"; exon_number "11"; gene_name "uc010nzu.1"; oId "uc010nzu.1"; nearest_ref "uc010nzu.1"; class_code "="; tss_id "TSS2865"; p_id "P3060";
chr1	hg19_knownGene	exon	6713971	6714099	.	-	.	gene_id "XLOC_002970"; transcript_id "5_00004904"; exon_number "12"; gene_name "uc010nzu.1"; oId "uc010nzu.1"; nearest_ref "uc010nzu.1"; class_code "="; tss_id "TSS2865"; p_id "P3060";
chr1	hg19_knownGene	exon	6727769	6727870	.	-	.	gene_id "XLOC_002970"; transcript_id "5_00004904"; exon_number "13"; gene_name "uc010nzu.1"; oId "uc010nzu.1"; nearest_ref "uc010nzu.1"; class_code "="; tss_id "TSS2865"; p_id "P3060";
chr1	hg19_knownGene	exon	6740968	6741097	.	-	.	gene_id "XLOC_002970"; transcript_id "5_00004904"; exon_number "14"; gene_name "uc010nzu.1"; oId "uc010nzu.1"; nearest_ref "uc010nzu.1"; class_code "="; tss_id "TSS2865"; p_id "P3060";
chr1	hg19_knownGene	exon	6761789	6761966	.	-	.	gene_id "XLOC_002970"; transcript_id "5_00004904"; exon_number "15"; gene_name "uc010nzu.1"; oId "uc010nzu.1"; nearest_ref "uc010nzu.1"; class_code "="; tss_id "TSS2865"; p_id "P3060";
chr1	hg19_knownGene	exon	6694228	6695760	.	-	.	gene_id "XLOC_002970"; transcript_id "5_00004903"; exon_number "1"; gene_name "uc001aog.2"; oId "uc001aog.2"; nearest_ref "uc001aog.2"; class_code "="; tss_id "TSS2865"; p_id "P3059";
chr1	hg19_knownGene	exon	6696177	6696306	.	-	.	gene_id "XLOC_002970"; transcript_id "5_00004903"; exon_number "2"; gene_name "uc001aog.2"; oId "uc001aog.2"; nearest_ref "uc001aog.2"; class_code "="; tss_id "TSS2865"; p_id "P3059";
chr1	hg19_knownGene	exon	6697258	6697400	.	-	.	gene_id "XLOC_002970"; transcript_id "5_00004903"; exon_number "3"; gene_name "uc001aog.2"; oId "uc001aog.2"; nearest_ref "uc001aog.2"; class_code "="; tss_id "TSS2865"; p_id "P3059";
chr1	hg19_knownGene	exon	6697507	6697564	.	-	.	gene_id "XLOC_002970"; transcript_id "5_00004903"; exon_number "4"; gene_name "uc001aog.2"; oId "uc001aog.2"; nearest_ref "uc001aog.2"; class_code "="; tss_id "TSS2865"; p_id "P3059";
chr1	hg19_knownGene	exon	6698355	6698424	.	-	.	gene_id "XLOC_002970"; transcript_id "5_00004903"; exon_number "5"; gene_name "uc001aog.2"; oId "uc001aog.2"; nearest_ref "uc001aog.2"; class_code "="; tss_id "TSS2865"; p_id "P3059";
chr1	hg19_knownGene	exon	6704618	6704734	.	-	.	gene_id "XLOC_002970"; transcript_id "5_00004903"; exon_number "6"; gene_name "uc001aog.2"; oId "uc001aog.2"; nearest_ref "uc001aog.2"; class_code "="; tss_id "TSS2865"; p_id "P3059";
chr1	hg19_knownGene	exon	6705101	6705186	.	-	.	gene_id "XLOC_002970"; transcript_id "5_00004903"; exon_number "7"; gene_name "uc001aog.2"; oId "uc001aog.2"; nearest_ref "uc001aog.2"; class_code "="; tss_id "TSS2865"; p_id "P3059";
chr1	hg19_knownGene	exon	6705849	6706038	.	-	.	gene_id "XLOC_002970"; transcript_id "5_00004903"; exon_number "8"; gene_name "uc001aog.2"; oId "uc001aog.2"; nearest_ref "uc001aog.2"; class_code "="; tss_id "TSS2865"; p_id "P3059";
chr1	hg19_knownGene	exon	6711589	6711662	.	-	.	gene_id "XLOC_002970"; transcript_id "5_00004903"; exon_number "9"; gene_name "uc001aog.2"; oId "uc001aog.2"; nearest_ref "uc001aog.2"; class_code "="; tss_id "TSS2865"; p_id "P3059";
chr1	hg19_knownGene	exon	6712889	6713011	.	-	.	gene_id "XLOC_002970"; transcript_id "5_00004903"; exon_number "10"; gene_name "uc001aog.2"; oId "uc001aog.2"; nearest_ref "uc001aog.2"; class_code "="; tss_id "TSS2865"; p_id "P3059";
chr1	hg19_knownGene	exon	6713971	6714099	.	-	.	gene_id "XLOC_002970"; transcript_id "5_00004903"; exon_number "11"; gene_name "uc001aog.2"; oId "uc001aog.2"; nearest_ref "uc001aog.2"; class_code "="; tss_id "TSS2865"; p_id "P3059";
chr1	hg19_knownGene	exon	6727769	6727870	.	-	.	gene_id "XLOC_002970"; transcript_id "5_00004903"; exon_number "12"; gene_name "uc001aog.2"; oId "uc001aog.2"; nearest_ref "uc001aog.2"; class_code "="; tss_id "TSS2865"; p_id "P3059";
chr1	hg19_knownGene	exon	6738454	6738527	.	-	.	gene_id "XLOC_002970"; transcript_id "5_00004903"; exon_number "13"; gene_name "uc001aog.2"; oId "uc001aog.2"; nearest_ref "uc001aog.2"; class_code "="; tss_id "TSS2865"; p_id "P3059";
chr1	hg19_knownGene	exon	6740968	6741097	.	-	.	gene_id "XLOC_002970"; transcript_id "5_00004903"; exon_number "14"; gene_name "uc001aog.2"; oId "uc001aog.2"; nearest_ref "uc001aog.2"; class_code "="; tss_id "TSS2865"; p_id "P3059";
chr1	hg19_knownGene	exon	6761789	6761966	.	-	.	gene_id "XLOC_002970"; transcript_id "5_00004903"; exon_number "15"; gene_name "uc001aog.2"; oId "uc001aog.2"; nearest_ref "uc001aog.2"; class_code "="; tss_id "TSS2865"; p_id "P3059";
chr1	hg19_knownGene	exon	6694228	6695760	.	-	.	gene_id "XLOC_002970"; transcript_id "5_00004902"; exon_number "1"; gene_name "uc001aof.2"; oId "uc001aof.2"; nearest_ref "uc001aof.2"; class_code "="; tss_id "TSS2865"; p_id "P3058";
chr1	hg19_knownGene	exon	6696177	6696306	.	-	.	gene_id "XLOC_002970"; transcript_id "5_00004902"; exon_number "2"; gene_name "uc001aof.2"; oId "uc001aof.2"; nearest_ref "uc001aof.2"; class_code "="; tss_id "TSS2865"; p_id "P3058";
chr1	hg19_knownGene	exon	6697258	6697400	.	-	.	gene_id "XLOC_002970"; transcript_id "5_00004902"; exon_number "3"; gene_name "uc001aof.2"; oId "uc001aof.2"; nearest_ref "uc001aof.2"; class_code "="; tss_id "TSS2865"; p_id "P3058";
chr1	hg19_knownGene	exon	6697507	6697564	.	-	.	gene_id "XLOC_002970"; transcript_id "5_00004902"; exon_number "4"; gene_name "uc001aof.2"; oId "uc001aof.2"; nearest_ref "uc001aof.2"; class_code "="; tss_id "TSS2865"; p_id "P3058";
chr1	hg19_knownGene	exon	6698355	6698424	.	-	.	gene_id "XLOC_002970"; transcript_id "5_00004902"; exon_number "5"; gene_name "uc001aof.2"; oId "uc001aof.2"; nearest_ref "uc001aof.2"; class_code "="; tss_id "TSS2865"; p_id "P3058";
chr1	hg19_knownGene	exon	6699962	6700117	.	-	.	gene_id "XLOC_002970"; transcript_id "5_00004902"; exon_number "6"; gene_name "uc001aof.2"; oId "uc001aof.2"; nearest_ref "uc001aof.2"; class_code "="; tss_id "TSS2865"; p_id "P3058";
chr1	hg19_knownGene	exon	6704618	6704734	.	-	.	gene_id "XLOC_002970"; transcript_id "5_00004902"; exon_number "7"; gene_name "uc001aof.2"; oId "uc001aof.2"; nearest_ref "uc001aof.2"; class_code "="; tss_id "TSS2865"; p_id "P3058";
chr1	hg19_knownGene	exon	6705101	6705186	.	-	.	gene_id "XLOC_002970"; transcript_id "5_00004902"; exon_number "8"; gene_name "uc001aof.2"; oId "uc001aof.2"; nearest_ref "uc001aof.2"; class_code "="; tss_id "TSS2865"; p_id "P3058";
chr1	hg19_knownGene	exon	6705849	6706038	.	-	.	gene_id "XLOC_002970"; transcript_id "5_00004902"; exon_number "9"; gene_name "uc001aof.2"; oId "uc001aof.2"; nearest_ref "uc001aof.2"; class_code "="; tss_id "TSS2865"; p_id "P3058";
chr1	hg19_knownGene	exon	6711589	6711662	.	-	.	gene_id "XLOC_002970"; transcript_id "5_00004902"; exon_number "10"; gene_name "uc001aof.2"; oId "uc001aof.2"; nearest_ref "uc001aof.2"; class_code "="; tss_id "TSS2865"; p_id "P3058";
chr1	hg19_knownGene	exon	6712889	6713011	.	-	.	gene_id "XLOC_002970"; transcript_id "5_00004902"; exon_number "11"; gene_name "uc001aof.2"; oId "uc001aof.2"; nearest_ref "uc001aof.2"; class_code "="; tss_id "TSS2865"; p_id "P3058";
chr1	hg19_knownGene	exon	6713971	6714099	.	-	.	gene_id "XLOC_002970"; transcript_id "5_00004902"; exon_number "12"; gene_name "uc001aof.2"; oId "uc001aof.2"; nearest_ref "uc001aof.2"; class_code "="; tss_id "TSS2865"; p_id "P3058";
chr1	hg19_knownGene	exon	6727769	6727870	.	-	.	gene_id "XLOC_002970"; transcript_id "5_00004902"; exon_number "13"; gene_name "uc001aof.2"; oId "uc001aof.2"; nearest_ref "uc001aof.2"; class_code "="; tss_id "TSS2865"; p_id "P3058";
chr1	hg19_knownGene	exon	6738454	6738527	.	-	.	gene_id "XLOC_002970"; transcript_id "5_00004902"; exon_number "14"; gene_name "uc001aof.2"; oId "uc001aof.2"; nearest_ref "uc001aof.2"; class_code "="; tss_id "TSS2865"; p_id "P3058";
chr1	hg19_knownGene	exon	6740968	6741097	.	-	.	gene_id "XLOC_002970"; transcript_id "5_00004902"; exon_number "15"; gene_name "uc001aof.2"; oId "uc001aof.2"; nearest_ref "uc001aof.2"; class_code "="; tss_id "TSS2865"; p_id "P3058";
chr1	hg19_knownGene	exon	6761789	6761966	.	-	.	gene_id "XLOC_002970"; transcript_id "5_00004902"; exon_number "16"; gene_name "uc001aof.2"; oId "uc001aof.2"; nearest_ref "uc001aof.2"; class_code "="; tss_id "TSS2865"; p_id "P3058";
chr1	Cufflinks	exon	6843997	6844319	.	-	.	gene_id "XLOC_002971"; transcript_id "5_00014525"; exon_number "1"; oId "upf1_r4.170.1"; class_code "u";
chr1	Cufflinks	exon	7280506	7280976	.	-	.	gene_id "XLOC_002972"; transcript_id "5_00014526"; exon_number "1"; gene_name "uc001aoi.2"; oId "upf1_r4.186.1"; nearest_ref "uc001aoi.2"; class_code "i";
chr1	Cufflinks	exon	7390005	7390566	.	-	.	gene_id "XLOC_002973"; transcript_id "5_00014527"; exon_number "1"; gene_name "uc001aoi.2"; oId "upf1_r4.187.1"; nearest_ref "uc001aoi.2"; class_code "i";
chr1	Cufflinks	exon	7391005	7392202	.	-	.	gene_id "XLOC_002974"; transcript_id "5_00012394"; exon_number "1"; gene_name "uc001aoi.2"; oId "upf3.116.1"; nearest_ref "uc001aoi.2"; class_code "i";
chr1	Cufflinks	exon	7391672	7393943	.	-	.	gene_id "XLOC_002974"; transcript_id "5_00014528"; exon_number "1"; gene_name "uc001aoi.2"; oId "upf1_r4.188.1"; nearest_ref "uc001aoi.2"; class_code "i";
chr1	Cufflinks	exon	7439416	7440022	.	-	.	gene_id "XLOC_002975"; transcript_id "5_00014529"; exon_number "1"; gene_name "uc001aoi.2"; oId "upf1_r4.189.1"; nearest_ref "uc001aoi.2"; class_code "i";
chr1	Cufflinks	exon	7527983	7529393	.	-	.	gene_id "XLOC_002976"; transcript_id "5_00014530"; exon_number "1"; gene_name "uc001aoi.2"; oId "upf1_r4.194.1"; nearest_ref "uc001aoi.2"; class_code "i";
chr1	Cufflinks	exon	7547547	7551537	.	-	.	gene_id "XLOC_002977"; transcript_id "5_00014531"; exon_number "1"; gene_name "uc001aoi.2"; oId "upf1_r4.196.1"; nearest_ref "uc001aoi.2"; class_code "i";
chr1	Cufflinks	exon	7763184	7763565	.	-	.	gene_id "XLOC_002978"; transcript_id "5_00014532"; exon_number "1"; gene_name "uc001aoi.2"; oId "upf1_r4.197.1"; nearest_ref "uc001aoi.2"; class_code "i";
chr1	Cufflinks	exon	7763374	7763901	.	-	.	gene_id "XLOC_002978"; transcript_id "5_00010417"; exon_number "1"; gene_name "uc001aoi.2"; oId "SC4.176.1"; nearest_ref "uc001aoi.2"; class_code "i";
chr1	hg19_knownGene	exon	7903144	7904010	.	-	.	gene_id "XLOC_002979"; transcript_id "5_00004905"; exon_number "1"; gene_name "uc001aoq.2"; oId "uc001aoq.2"; nearest_ref "uc001aoq.2"; class_code "="; tss_id "TSS2867"; p_id "P3064";
chr1	hg19_knownGene	exon	7906752	7906826	.	-	.	gene_id "XLOC_002979"; transcript_id "5_00004905"; exon_number "2"; gene_name "uc001aoq.2"; oId "uc001aoq.2"; nearest_ref "uc001aoq.2"; class_code "="; tss_id "TSS2867"; p_id "P3064";
chr1	hg19_knownGene	exon	7907864	7907942	.	-	.	gene_id "XLOC_002979"; transcript_id "5_00004905"; exon_number "3"; gene_name "uc001aoq.2"; oId "uc001aoq.2"; nearest_ref "uc001aoq.2"; class_code "="; tss_id "TSS2867"; p_id "P3064";
chr1	hg19_knownGene	exon	7909700	7909743	.	-	.	gene_id "XLOC_002979"; transcript_id "5_00004905"; exon_number "4"; gene_name "uc001aoq.2"; oId "uc001aoq.2"; nearest_ref "uc001aoq.2"; class_code "="; tss_id "TSS2867"; p_id "P3064";
chr1	hg19_knownGene	exon	7910872	7910982	.	-	.	gene_id "XLOC_002979"; transcript_id "5_00004905"; exon_number "5"; gene_name "uc001aoq.2"; oId "uc001aoq.2"; nearest_ref "uc001aoq.2"; class_code "="; tss_id "TSS2867"; p_id "P3064";
chr1	hg19_knownGene	exon	7912961	7913178	.	-	.	gene_id "XLOC_002979"; transcript_id "5_00004905"; exon_number "6"; gene_name "uc001aoq.2"; oId "uc001aoq.2"; nearest_ref "uc001aoq.2"; class_code "="; tss_id "TSS2867"; p_id "P3064";
chr1	hg19_knownGene	exon	7913367	7913565	.	-	.	gene_id "XLOC_002979"; transcript_id "5_00004905"; exon_number "7"; gene_name "uc001aoq.2"; oId "uc001aoq.2"; nearest_ref "uc001aoq.2"; class_code "="; tss_id "TSS2867"; p_id "P3064";
chr1	hg19_knownGene	exon	7973241	7973294	.	-	.	gene_id "XLOC_002979"; transcript_id "5_00004905"; exon_number "8"; gene_name "uc001aoq.2"; oId "uc001aoq.2"; nearest_ref "uc001aoq.2"; class_code "="; tss_id "TSS2867"; p_id "P3064";
chr1	hg19_knownGene	exon	7907673	7907942	.	-	.	gene_id "XLOC_002979"; transcript_id "5_00004906"; exon_number "1"; gene_name "uc001aor.2"; oId "uc001aor.2"; nearest_ref "uc001aor.2"; class_code "="; tss_id "TSS2868"; p_id "P3063";
chr1	hg19_knownGene	exon	7909700	7909743	.	-	.	gene_id "XLOC_002979"; transcript_id "5_00004906"; exon_number "2"; gene_name "uc001aor.2"; oId "uc001aor.2"; nearest_ref "uc001aor.2"; class_code "="; tss_id "TSS2868"; p_id "P3063";
chr1	hg19_knownGene	exon	7910872	7910982	.	-	.	gene_id "XLOC_002979"; transcript_id "5_00004906"; exon_number "3"; gene_name "uc001aor.2"; oId "uc001aor.2"; nearest_ref "uc001aor.2"; class_code "="; tss_id "TSS2868"; p_id "P3063";
chr1	hg19_knownGene	exon	7912961	7913178	.	-	.	gene_id "XLOC_002979"; transcript_id "5_00004906"; exon_number "4"; gene_name "uc001aor.2"; oId "uc001aor.2"; nearest_ref "uc001aor.2"; class_code "="; tss_id "TSS2868"; p_id "P3063";
chr1	hg19_knownGene	exon	7907673	7907942	.	-	.	gene_id "XLOC_002979"; transcript_id "5_00004907"; exon_number "1"; gene_name "uc001aos.2"; oId "uc001aos.2"; nearest_ref "uc001aos.2"; class_code "="; tss_id "TSS2869"; p_id "P3062";
chr1	hg19_knownGene	exon	7909700	7909743	.	-	.	gene_id "XLOC_002979"; transcript_id "5_00004907"; exon_number "2"; gene_name "uc001aos.2"; oId "uc001aos.2"; nearest_ref "uc001aos.2"; class_code "="; tss_id "TSS2869"; p_id "P3062";
chr1	hg19_knownGene	exon	7910872	7910982	.	-	.	gene_id "XLOC_002979"; transcript_id "5_00004907"; exon_number "3"; gene_name "uc001aos.2"; oId "uc001aos.2"; nearest_ref "uc001aos.2"; class_code "="; tss_id "TSS2869"; p_id "P3062";
chr1	hg19_knownGene	exon	7912961	7912983	.	-	.	gene_id "XLOC_002979"; transcript_id "5_00004907"; exon_number "4"; gene_name "uc001aos.2"; oId "uc001aos.2"; nearest_ref "uc001aos.2"; class_code "="; tss_id "TSS2869"; p_id "P3062";
chr1	hg19_knownGene	exon	7913367	7913565	.	-	.	gene_id "XLOC_002979"; transcript_id "5_00004907"; exon_number "5"; gene_name "uc001aos.2"; oId "uc001aos.2"; nearest_ref "uc001aos.2"; class_code "="; tss_id "TSS2869"; p_id "P3062";
chr1	hg19_knownGene	exon	7979908	7980983	.	-	.	gene_id "XLOC_002980"; transcript_id "5_00004908"; exon_number "1"; gene_name "uc001aot.2"; oId "uc001aot.2"; nearest_ref "uc001aot.2"; class_code "="; tss_id "TSS2870"; p_id "P3065";
chr1	hg19_knownGene	exon	7993222	7993356	.	-	.	gene_id "XLOC_002980"; transcript_id "5_00004908"; exon_number "2"; gene_name "uc001aot.2"; oId "uc001aot.2"; nearest_ref "uc001aot.2"; class_code "="; tss_id "TSS2870"; p_id "P3065";
chr1	hg19_knownGene	exon	7995073	7995203	.	-	.	gene_id "XLOC_002980"; transcript_id "5_00004908"; exon_number "3"; gene_name "uc001aot.2"; oId "uc001aot.2"; nearest_ref "uc001aot.2"; class_code "="; tss_id "TSS2870"; p_id "P3065";
chr1	hg19_knownGene	exon	7997750	7997816	.	-	.	gene_id "XLOC_002980"; transcript_id "5_00004908"; exon_number "4"; gene_name "uc001aot.2"; oId "uc001aot.2"; nearest_ref "uc001aot.2"; class_code "="; tss_id "TSS2870"; p_id "P3065";
chr1	hg19_knownGene	exon	7998253	7998390	.	-	.	gene_id "XLOC_002980"; transcript_id "5_00004908"; exon_number "5"; gene_name "uc001aot.2"; oId "uc001aot.2"; nearest_ref "uc001aot.2"; class_code "="; tss_id "TSS2870"; p_id "P3065";
chr1	hg19_knownGene	exon	7998781	7998888	.	-	.	gene_id "XLOC_002980"; transcript_id "5_00004908"; exon_number "6"; gene_name "uc001aot.2"; oId "uc001aot.2"; nearest_ref "uc001aot.2"; class_code "="; tss_id "TSS2870"; p_id "P3065";
chr1	hg19_knownGene	exon	7999955	8000138	.	-	.	gene_id "XLOC_002980"; transcript_id "5_00004908"; exon_number "7"; gene_name "uc001aot.2"; oId "uc001aot.2"; nearest_ref "uc001aot.2"; class_code "="; tss_id "TSS2870"; p_id "P3065";
chr1	hg19_knownGene	exon	8000844	8000887	.	-	.	gene_id "XLOC_002980"; transcript_id "5_00004908"; exon_number "8"; gene_name "uc001aot.2"; oId "uc001aot.2"; nearest_ref "uc001aot.2"; class_code "="; tss_id "TSS2870"; p_id "P3065";
chr1	Cufflinks	exon	8071780	8074456	.	-	.	gene_id "XLOC_002981"; transcript_id "5_00010418"; exon_number "1"; gene_name "uc001aoz.2"; oId "SC4.184.3"; nearest_ref "uc001aoz.2"; class_code "j"; tss_id "TSS2871";
chr1	Cufflinks	exon	8075368	8075444	.	-	.	gene_id "XLOC_002981"; transcript_id "5_00010418"; exon_number "2"; gene_name "uc001aoz.2"; oId "SC4.184.3"; nearest_ref "uc001aoz.2"; class_code "j"; tss_id "TSS2871";
chr1	Cufflinks	exon	8075555	8075752	.	-	.	gene_id "XLOC_002981"; transcript_id "5_00010418"; exon_number "3"; gene_name "uc001aoz.2"; oId "SC4.184.3"; nearest_ref "uc001aoz.2"; class_code "j"; tss_id "TSS2871";
chr1	Cufflinks	exon	8082453	8082515	.	-	.	gene_id "XLOC_002981"; transcript_id "5_00010418"; exon_number "4"; gene_name "uc001aoz.2"; oId "SC4.184.3"; nearest_ref "uc001aoz.2"; class_code "j"; tss_id "TSS2871";
chr1	Cufflinks	exon	8071780	8074456	.	-	.	gene_id "XLOC_002981"; transcript_id "5_00004909"; exon_number "1"; gene_name "uc001aoz.2"; oId "SC3.114.2"; nearest_ref "uc001aoz.2"; class_code "j"; tss_id "TSS2872";
chr1	Cufflinks	exon	8075368	8075460	.	-	.	gene_id "XLOC_002981"; transcript_id "5_00004909"; exon_number "2"; gene_name "uc001aoz.2"; oId "SC3.114.2"; nearest_ref "uc001aoz.2"; class_code "j"; tss_id "TSS2872";
chr1	Cufflinks	exon	8075555	8075752	.	-	.	gene_id "XLOC_002981"; transcript_id "5_00004909"; exon_number "3"; gene_name "uc001aoz.2"; oId "SC3.114.2"; nearest_ref "uc001aoz.2"; class_code "j"; tss_id "TSS2872";
chr1	Cufflinks	exon	8082453	8082714	.	-	.	gene_id "XLOC_002981"; transcript_id "5_00004909"; exon_number "4"; gene_name "uc001aoz.2"; oId "SC3.114.2"; nearest_ref "uc001aoz.2"; class_code "j"; tss_id "TSS2872";
chr1	Cufflinks	exon	8071780	8074456	.	-	.	gene_id "XLOC_002981"; transcript_id "5_00010419"; exon_number "1"; gene_name "uc001aoz.2"; oId "SC4.184.2"; nearest_ref "uc001aoz.2"; class_code "j"; tss_id "TSS2873";
chr1	Cufflinks	exon	8075368	8075460	.	-	.	gene_id "XLOC_002981"; transcript_id "5_00010419"; exon_number "2"; gene_name "uc001aoz.2"; oId "SC4.184.2"; nearest_ref "uc001aoz.2"; class_code "j"; tss_id "TSS2873";
chr1	Cufflinks	exon	8075555	8075752	.	-	.	gene_id "XLOC_002981"; transcript_id "5_00010419"; exon_number "3"; gene_name "uc001aoz.2"; oId "SC4.184.2"; nearest_ref "uc001aoz.2"; class_code "j"; tss_id "TSS2873";
chr1	Cufflinks	exon	8086218	8086393	.	-	.	gene_id "XLOC_002981"; transcript_id "5_00010419"; exon_number "4"; gene_name "uc001aoz.2"; oId "SC4.184.2"; nearest_ref "uc001aoz.2"; class_code "j"; tss_id "TSS2873";
chr1	hg19_knownGene	exon	8071780	8074456	.	-	.	gene_id "XLOC_002981"; transcript_id "5_00004910"; exon_number "1"; gene_name "uc001aoz.2"; oId "uc001aoz.2"; nearest_ref "uc001aoz.2"; class_code "="; tss_id "TSS2873"; p_id "P3067";
chr1	hg19_knownGene	exon	8075368	8075444	.	-	.	gene_id "XLOC_002981"; transcript_id "5_00004910"; exon_number "2"; gene_name "uc001aoz.2"; oId "uc001aoz.2"; nearest_ref "uc001aoz.2"; class_code "="; tss_id "TSS2873"; p_id "P3067";
chr1	hg19_knownGene	exon	8075555	8075752	.	-	.	gene_id "XLOC_002981"; transcript_id "5_00004910"; exon_number "3"; gene_name "uc001aoz.2"; oId "uc001aoz.2"; nearest_ref "uc001aoz.2"; class_code "="; tss_id "TSS2873"; p_id "P3067";
chr1	hg19_knownGene	exon	8086218	8086393	.	-	.	gene_id "XLOC_002981"; transcript_id "5_00004910"; exon_number "4"; gene_name "uc001aoz.2"; oId "uc001aoz.2"; nearest_ref "uc001aoz.2"; class_code "="; tss_id "TSS2873"; p_id "P3067";
chr1	hg19_knownGene	exon	8073487	8075444	.	-	.	gene_id "XLOC_002981"; transcript_id "5_00004911"; exon_number "1"; gene_name "uc001apa.1"; oId "uc001apa.1"; nearest_ref "uc001apa.1"; class_code "="; tss_id "TSS2874"; p_id "P3066";
chr1	hg19_knownGene	exon	8075555	8075752	.	-	.	gene_id "XLOC_002981"; transcript_id "5_00004911"; exon_number "2"; gene_name "uc001apa.1"; oId "uc001apa.1"; nearest_ref "uc001apa.1"; class_code "="; tss_id "TSS2874"; p_id "P3066";
chr1	hg19_knownGene	exon	8412466	8415180	.	-	.	gene_id "XLOC_002982"; transcript_id "5_00004912"; exon_number "1"; gene_name "uc001apd.2"; oId "uc001apd.2"; nearest_ref "uc001apd.2"; class_code "="; tss_id "TSS2875"; p_id "P3070";
chr1	hg19_knownGene	exon	8415479	8415659	.	-	.	gene_id "XLOC_002982"; transcript_id "5_00004912"; exon_number "2"; gene_name "uc001apd.2"; oId "uc001apd.2"; nearest_ref "uc001apd.2"; class_code "="; tss_id "TSS2875"; p_id "P3070";
chr1	hg19_knownGene	exon	8416160	8416306	.	-	.	gene_id "XLOC_002982"; transcript_id "5_00004912"; exon_number "3"; gene_name "uc001apd.2"; oId "uc001apd.2"; nearest_ref "uc001apd.2"; class_code "="; tss_id "TSS2875"; p_id "P3070";
chr1	hg19_knownGene	exon	8418256	8418976	.	-	.	gene_id "XLOC_002982"; transcript_id "5_00004912"; exon_number "4"; gene_name "uc001apd.2"; oId "uc001apd.2"; nearest_ref "uc001apd.2"; class_code "="; tss_id "TSS2875"; p_id "P3070";
chr1	hg19_knownGene	exon	8419824	8420046	.	-	.	gene_id "XLOC_002982"; transcript_id "5_00004912"; exon_number "5"; gene_name "uc001apd.2"; oId "uc001apd.2"; nearest_ref "uc001apd.2"; class_code "="; tss_id "TSS2875"; p_id "P3070";
chr1	hg19_knownGene	exon	8420172	8421550	.	-	.	gene_id "XLOC_002982"; transcript_id "5_00004912"; exon_number "6"; gene_name "uc001apd.2"; oId "uc001apd.2"; nearest_ref "uc001apd.2"; class_code "="; tss_id "TSS2875"; p_id "P3070";
chr1	hg19_knownGene	exon	8421823	8421936	.	-	.	gene_id "XLOC_002982"; transcript_id "5_00004912"; exon_number "7"; gene_name "uc001apd.2"; oId "uc001apd.2"; nearest_ref "uc001apd.2"; class_code "="; tss_id "TSS2875"; p_id "P3070";
chr1	hg19_knownGene	exon	8422743	8422904	.	-	.	gene_id "XLOC_002982"; transcript_id "5_00004912"; exon_number "8"; gene_name "uc001apd.2"; oId "uc001apd.2"; nearest_ref "uc001apd.2"; class_code "="; tss_id "TSS2875"; p_id "P3070";
chr1	hg19_knownGene	exon	8424116	8424315	.	-	.	gene_id "XLOC_002982"; transcript_id "5_00004912"; exon_number "9"; gene_name "uc001apd.2"; oId "uc001apd.2"; nearest_ref "uc001apd.2"; class_code "="; tss_id "TSS2875"; p_id "P3070";
chr1	hg19_knownGene	exon	8424806	8424898	.	-	.	gene_id "XLOC_002982"; transcript_id "5_00004912"; exon_number "10"; gene_name "uc001apd.2"; oId "uc001apd.2"; nearest_ref "uc001apd.2"; class_code "="; tss_id "TSS2875"; p_id "P3070";
chr1	hg19_knownGene	exon	8425872	8426034	.	-	.	gene_id "XLOC_002982"; transcript_id "5_00004912"; exon_number "11"; gene_name "uc001apd.2"; oId "uc001apd.2"; nearest_ref "uc001apd.2"; class_code "="; tss_id "TSS2875"; p_id "P3070";
chr1	hg19_knownGene	exon	8482787	8482867	.	-	.	gene_id "XLOC_002982"; transcript_id "5_00004912"; exon_number "12"; gene_name "uc001apd.2"; oId "uc001apd.2"; nearest_ref "uc001apd.2"; class_code "="; tss_id "TSS2875"; p_id "P3070";
chr1	hg19_knownGene	exon	8483621	8483747	.	-	.	gene_id "XLOC_002982"; transcript_id "5_00004912"; exon_number "13"; gene_name "uc001apd.2"; oId "uc001apd.2"; nearest_ref "uc001apd.2"; class_code "="; tss_id "TSS2875"; p_id "P3070";
chr1	Cufflinks	exon	8412466	8415180	.	-	.	gene_id "XLOC_002982"; transcript_id "5_00014533"; exon_number "1"; gene_name "uc001apf.2"; oId "upf1_r4.199.3"; nearest_ref "uc001apf.2"; class_code "j"; tss_id "TSS2876";
chr1	Cufflinks	exon	8415479	8415659	.	-	.	gene_id "XLOC_002982"; transcript_id "5_00014533"; exon_number "2"; gene_name "uc001apf.2"; oId "upf1_r4.199.3"; nearest_ref "uc001apf.2"; class_code "j"; tss_id "TSS2876";
chr1	Cufflinks	exon	8416160	8416306	.	-	.	gene_id "XLOC_002982"; transcript_id "5_00014533"; exon_number "3"; gene_name "uc001apf.2"; oId "upf1_r4.199.3"; nearest_ref "uc001apf.2"; class_code "j"; tss_id "TSS2876";
chr1	Cufflinks	exon	8418256	8418976	.	-	.	gene_id "XLOC_002982"; transcript_id "5_00014533"; exon_number "4"; gene_name "uc001apf.2"; oId "upf1_r4.199.3"; nearest_ref "uc001apf.2"; class_code "j"; tss_id "TSS2876";
chr1	Cufflinks	exon	8419824	8420046	.	-	.	gene_id "XLOC_002982"; transcript_id "5_00014533"; exon_number "5"; gene_name "uc001apf.2"; oId "upf1_r4.199.3"; nearest_ref "uc001apf.2"; class_code "j"; tss_id "TSS2876";
chr1	Cufflinks	exon	8420172	8421550	.	-	.	gene_id "XLOC_002982"; transcript_id "5_00014533"; exon_number "6"; gene_name "uc001apf.2"; oId "upf1_r4.199.3"; nearest_ref "uc001apf.2"; class_code "j"; tss_id "TSS2876";
chr1	Cufflinks	exon	8421823	8421936	.	-	.	gene_id "XLOC_002982"; transcript_id "5_00014533"; exon_number "7"; gene_name "uc001apf.2"; oId "upf1_r4.199.3"; nearest_ref "uc001apf.2"; class_code "j"; tss_id "TSS2876";
chr1	Cufflinks	exon	8422743	8422904	.	-	.	gene_id "XLOC_002982"; transcript_id "5_00014533"; exon_number "8"; gene_name "uc001apf.2"; oId "upf1_r4.199.3"; nearest_ref "uc001apf.2"; class_code "j"; tss_id "TSS2876";
chr1	Cufflinks	exon	8424116	8424315	.	-	.	gene_id "XLOC_002982"; transcript_id "5_00014533"; exon_number "9"; gene_name "uc001apf.2"; oId "upf1_r4.199.3"; nearest_ref "uc001apf.2"; class_code "j"; tss_id "TSS2876";
chr1	Cufflinks	exon	8424806	8424898	.	-	.	gene_id "XLOC_002982"; transcript_id "5_00014533"; exon_number "10"; gene_name "uc001apf.2"; oId "upf1_r4.199.3"; nearest_ref "uc001apf.2"; class_code "j"; tss_id "TSS2876";
chr1	Cufflinks	exon	8425872	8426034	.	-	.	gene_id "XLOC_002982"; transcript_id "5_00014533"; exon_number "11"; gene_name "uc001apf.2"; oId "upf1_r4.199.3"; nearest_ref "uc001apf.2"; class_code "j"; tss_id "TSS2876";
chr1	Cufflinks	exon	8482787	8482867	.	-	.	gene_id "XLOC_002982"; transcript_id "5_00014533"; exon_number "12"; gene_name "uc001apf.2"; oId "upf1_r4.199.3"; nearest_ref "uc001apf.2"; class_code "j"; tss_id "TSS2876";
chr1	Cufflinks	exon	8525985	8526083	.	-	.	gene_id "XLOC_002982"; transcript_id "5_00014533"; exon_number "13"; gene_name "uc001apf.2"; oId "upf1_r4.199.3"; nearest_ref "uc001apf.2"; class_code "j"; tss_id "TSS2876";
chr1	Cufflinks	exon	8555123	8555222	.	-	.	gene_id "XLOC_002982"; transcript_id "5_00014533"; exon_number "14"; gene_name "uc001apf.2"; oId "upf1_r4.199.3"; nearest_ref "uc001apf.2"; class_code "j"; tss_id "TSS2876";
chr1	Cufflinks	exon	8557465	8557589	.	-	.	gene_id "XLOC_002982"; transcript_id "5_00014533"; exon_number "15"; gene_name "uc001apf.2"; oId "upf1_r4.199.3"; nearest_ref "uc001apf.2"; class_code "j"; tss_id "TSS2876";
chr1	Cufflinks	exon	8568686	8568734	.	-	.	gene_id "XLOC_002982"; transcript_id "5_00014533"; exon_number "16"; gene_name "uc001apf.2"; oId "upf1_r4.199.3"; nearest_ref "uc001apf.2"; class_code "j"; tss_id "TSS2876";
chr1	Cufflinks	exon	8585818	8585938	.	-	.	gene_id "XLOC_002982"; transcript_id "5_00014533"; exon_number "17"; gene_name "uc001apf.2"; oId "upf1_r4.199.3"; nearest_ref "uc001apf.2"; class_code "j"; tss_id "TSS2876";
chr1	Cufflinks	exon	8412466	8415180	.	-	.	gene_id "XLOC_002982"; transcript_id "5_00004913"; exon_number "1"; gene_name "uc001apf.2"; oId "SC3.119.3"; nearest_ref "uc001apf.2"; class_code "j"; tss_id "TSS2880";
chr1	Cufflinks	exon	8415479	8415659	.	-	.	gene_id "XLOC_002982"; transcript_id "5_00004913"; exon_number "2"; gene_name "uc001apf.2"; oId "SC3.119.3"; nearest_ref "uc001apf.2"; class_code "j"; tss_id "TSS2880";
chr1	Cufflinks	exon	8416160	8416306	.	-	.	gene_id "XLOC_002982"; transcript_id "5_00004913"; exon_number "3"; gene_name "uc001apf.2"; oId "SC3.119.3"; nearest_ref "uc001apf.2"; class_code "j"; tss_id "TSS2880";
chr1	Cufflinks	exon	8418256	8418976	.	-	.	gene_id "XLOC_002982"; transcript_id "5_00004913"; exon_number "4"; gene_name "uc001apf.2"; oId "SC3.119.3"; nearest_ref "uc001apf.2"; class_code "j"; tss_id "TSS2880";
chr1	Cufflinks	exon	8419824	8420046	.	-	.	gene_id "XLOC_002982"; transcript_id "5_00004913"; exon_number "5"; gene_name "uc001apf.2"; oId "SC3.119.3"; nearest_ref "uc001apf.2"; class_code "j"; tss_id "TSS2880";
chr1	Cufflinks	exon	8420172	8421550	.	-	.	gene_id "XLOC_002982"; transcript_id "5_00004913"; exon_number "6"; gene_name "uc001apf.2"; oId "SC3.119.3"; nearest_ref "uc001apf.2"; class_code "j"; tss_id "TSS2880";
chr1	Cufflinks	exon	8421823	8421936	.	-	.	gene_id "XLOC_002982"; transcript_id "5_00004913"; exon_number "7"; gene_name "uc001apf.2"; oId "SC3.119.3"; nearest_ref "uc001apf.2"; class_code "j"; tss_id "TSS2880";
chr1	Cufflinks	exon	8422743	8422904	.	-	.	gene_id "XLOC_002982"; transcript_id "5_00004913"; exon_number "8"; gene_name "uc001apf.2"; oId "SC3.119.3"; nearest_ref "uc001apf.2"; class_code "j"; tss_id "TSS2880";
chr1	Cufflinks	exon	8424116	8424315	.	-	.	gene_id "XLOC_002982"; transcript_id "5_00004913"; exon_number "9"; gene_name "uc001apf.2"; oId "SC3.119.3"; nearest_ref "uc001apf.2"; class_code "j"; tss_id "TSS2880";
chr1	Cufflinks	exon	8424806	8424898	.	-	.	gene_id "XLOC_002982"; transcript_id "5_00004913"; exon_number "10"; gene_name "uc001apf.2"; oId "SC3.119.3"; nearest_ref "uc001apf.2"; class_code "j"; tss_id "TSS2880";
chr1	Cufflinks	exon	8425872	8426034	.	-	.	gene_id "XLOC_002982"; transcript_id "5_00004913"; exon_number "11"; gene_name "uc001apf.2"; oId "SC3.119.3"; nearest_ref "uc001apf.2"; class_code "j"; tss_id "TSS2880";
chr1	Cufflinks	exon	8482787	8482867	.	-	.	gene_id "XLOC_002982"; transcript_id "5_00004913"; exon_number "12"; gene_name "uc001apf.2"; oId "SC3.119.3"; nearest_ref "uc001apf.2"; class_code "j"; tss_id "TSS2880";
chr1	Cufflinks	exon	8525985	8526083	.	-	.	gene_id "XLOC_002982"; transcript_id "5_00004913"; exon_number "13"; gene_name "uc001apf.2"; oId "SC3.119.3"; nearest_ref "uc001apf.2"; class_code "j"; tss_id "TSS2880";
chr1	Cufflinks	exon	8555123	8555222	.	-	.	gene_id "XLOC_002982"; transcript_id "5_00004913"; exon_number "14"; gene_name "uc001apf.2"; oId "SC3.119.3"; nearest_ref "uc001apf.2"; class_code "j"; tss_id "TSS2880";
chr1	Cufflinks	exon	8557465	8557589	.	-	.	gene_id "XLOC_002982"; transcript_id "5_00004913"; exon_number "15"; gene_name "uc001apf.2"; oId "SC3.119.3"; nearest_ref "uc001apf.2"; class_code "j"; tss_id "TSS2880";
chr1	Cufflinks	exon	8568686	8568734	.	-	.	gene_id "XLOC_002982"; transcript_id "5_00004913"; exon_number "16"; gene_name "uc001apf.2"; oId "SC3.119.3"; nearest_ref "uc001apf.2"; class_code "j"; tss_id "TSS2880";
chr1	Cufflinks	exon	8601273	8601377	.	-	.	gene_id "XLOC_002982"; transcript_id "5_00004913"; exon_number "17"; gene_name "uc001apf.2"; oId "SC3.119.3"; nearest_ref "uc001apf.2"; class_code "j"; tss_id "TSS2880";
chr1	Cufflinks	exon	8616534	8616630	.	-	.	gene_id "XLOC_002982"; transcript_id "5_00004913"; exon_number "18"; gene_name "uc001apf.2"; oId "SC3.119.3"; nearest_ref "uc001apf.2"; class_code "j"; tss_id "TSS2880";
chr1	Cufflinks	exon	8617477	8617582	.	-	.	gene_id "XLOC_002982"; transcript_id "5_00004913"; exon_number "19"; gene_name "uc001apf.2"; oId "SC3.119.3"; nearest_ref "uc001apf.2"; class_code "j"; tss_id "TSS2880";
chr1	Cufflinks	exon	8674620	8674745	.	-	.	gene_id "XLOC_002982"; transcript_id "5_00004913"; exon_number "20"; gene_name "uc001apf.2"; oId "SC3.119.3"; nearest_ref "uc001apf.2"; class_code "j"; tss_id "TSS2880";
chr1	Cufflinks	exon	8684369	8684439	.	-	.	gene_id "XLOC_002982"; transcript_id "5_00004913"; exon_number "21"; gene_name "uc001apf.2"; oId "SC3.119.3"; nearest_ref "uc001apf.2"; class_code "j"; tss_id "TSS2880";
chr1	Cufflinks	exon	8716032	8716500	.	-	.	gene_id "XLOC_002982"; transcript_id "5_00004913"; exon_number "22"; gene_name "uc001apf.2"; oId "SC3.119.3"; nearest_ref "uc001apf.2"; class_code "j"; tss_id "TSS2880";
chr1	Cufflinks	exon	8763114	8763153	.	-	.	gene_id "XLOC_002982"; transcript_id "5_00004913"; exon_number "23"; gene_name "uc001apf.2"; oId "SC3.119.3"; nearest_ref "uc001apf.2"; class_code "j"; tss_id "TSS2880";
chr1	Cufflinks	exon	8412466	8415180	.	-	.	gene_id "XLOC_002982"; transcript_id "5_00010421"; exon_number "1"; gene_name "uc001apf.2"; oId "SC4.185.5"; nearest_ref "uc001apf.2"; class_code "j"; tss_id "TSS2881";
chr1	Cufflinks	exon	8415479	8415659	.	-	.	gene_id "XLOC_002982"; transcript_id "5_00010421"; exon_number "2"; gene_name "uc001apf.2"; oId "SC4.185.5"; nearest_ref "uc001apf.2"; class_code "j"; tss_id "TSS2881";
chr1	Cufflinks	exon	8416160	8416306	.	-	.	gene_id "XLOC_002982"; transcript_id "5_00010421"; exon_number "3"; gene_name "uc001apf.2"; oId "SC4.185.5"; nearest_ref "uc001apf.2"; class_code "j"; tss_id "TSS2881";
chr1	Cufflinks	exon	8418256	8418976	.	-	.	gene_id "XLOC_002982"; transcript_id "5_00010421"; exon_number "4"; gene_name "uc001apf.2"; oId "SC4.185.5"; nearest_ref "uc001apf.2"; class_code "j"; tss_id "TSS2881";
chr1	Cufflinks	exon	8419824	8420046	.	-	.	gene_id "XLOC_002982"; transcript_id "5_00010421"; exon_number "5"; gene_name "uc001apf.2"; oId "SC4.185.5"; nearest_ref "uc001apf.2"; class_code "j"; tss_id "TSS2881";
chr1	Cufflinks	exon	8420172	8421550	.	-	.	gene_id "XLOC_002982"; transcript_id "5_00010421"; exon_number "6"; gene_name "uc001apf.2"; oId "SC4.185.5"; nearest_ref "uc001apf.2"; class_code "j"; tss_id "TSS2881";
chr1	Cufflinks	exon	8421823	8421936	.	-	.	gene_id "XLOC_002982"; transcript_id "5_00010421"; exon_number "7"; gene_name "uc001apf.2"; oId "SC4.185.5"; nearest_ref "uc001apf.2"; class_code "j"; tss_id "TSS2881";
chr1	Cufflinks	exon	8422743	8422904	.	-	.	gene_id "XLOC_002982"; transcript_id "5_00010421"; exon_number "8"; gene_name "uc001apf.2"; oId "SC4.185.5"; nearest_ref "uc001apf.2"; class_code "j"; tss_id "TSS2881";
chr1	Cufflinks	exon	8424116	8424315	.	-	.	gene_id "XLOC_002982"; transcript_id "5_00010421"; exon_number "9"; gene_name "uc001apf.2"; oId "SC4.185.5"; nearest_ref "uc001apf.2"; class_code "j"; tss_id "TSS2881";
chr1	Cufflinks	exon	8424806	8424898	.	-	.	gene_id "XLOC_002982"; transcript_id "5_00010421"; exon_number "10"; gene_name "uc001apf.2"; oId "SC4.185.5"; nearest_ref "uc001apf.2"; class_code "j"; tss_id "TSS2881";
chr1	Cufflinks	exon	8425872	8426034	.	-	.	gene_id "XLOC_002982"; transcript_id "5_00010421"; exon_number "11"; gene_name "uc001apf.2"; oId "SC4.185.5"; nearest_ref "uc001apf.2"; class_code "j"; tss_id "TSS2881";
chr1	Cufflinks	exon	8482787	8482867	.	-	.	gene_id "XLOC_002982"; transcript_id "5_00010421"; exon_number "12"; gene_name "uc001apf.2"; oId "SC4.185.5"; nearest_ref "uc001apf.2"; class_code "j"; tss_id "TSS2881";
chr1	Cufflinks	exon	8525985	8526083	.	-	.	gene_id "XLOC_002982"; transcript_id "5_00010421"; exon_number "13"; gene_name "uc001apf.2"; oId "SC4.185.5"; nearest_ref "uc001apf.2"; class_code "j"; tss_id "TSS2881";
chr1	Cufflinks	exon	8555123	8555222	.	-	.	gene_id "XLOC_002982"; transcript_id "5_00010421"; exon_number "14"; gene_name "uc001apf.2"; oId "SC4.185.5"; nearest_ref "uc001apf.2"; class_code "j"; tss_id "TSS2881";
chr1	Cufflinks	exon	8557465	8557589	.	-	.	gene_id "XLOC_002982"; transcript_id "5_00010421"; exon_number "15"; gene_name "uc001apf.2"; oId "SC4.185.5"; nearest_ref "uc001apf.2"; class_code "j"; tss_id "TSS2881";
chr1	Cufflinks	exon	8568686	8568734	.	-	.	gene_id "XLOC_002982"; transcript_id "5_00010421"; exon_number "16"; gene_name "uc001apf.2"; oId "SC4.185.5"; nearest_ref "uc001apf.2"; class_code "j"; tss_id "TSS2881";
chr1	Cufflinks	exon	8601273	8601377	.	-	.	gene_id "XLOC_002982"; transcript_id "5_00010421"; exon_number "17"; gene_name "uc001apf.2"; oId "SC4.185.5"; nearest_ref "uc001apf.2"; class_code "j"; tss_id "TSS2881";
chr1	Cufflinks	exon	8616534	8616630	.	-	.	gene_id "XLOC_002982"; transcript_id "5_00010421"; exon_number "18"; gene_name "uc001apf.2"; oId "SC4.185.5"; nearest_ref "uc001apf.2"; class_code "j"; tss_id "TSS2881";
chr1	Cufflinks	exon	8617477	8617582	.	-	.	gene_id "XLOC_002982"; transcript_id "5_00010421"; exon_number "19"; gene_name "uc001apf.2"; oId "SC4.185.5"; nearest_ref "uc001apf.2"; class_code "j"; tss_id "TSS2881";
chr1	Cufflinks	exon	8674620	8674745	.	-	.	gene_id "XLOC_002982"; transcript_id "5_00010421"; exon_number "20"; gene_name "uc001apf.2"; oId "SC4.185.5"; nearest_ref "uc001apf.2"; class_code "j"; tss_id "TSS2881";
chr1	Cufflinks	exon	8684369	8684439	.	-	.	gene_id "XLOC_002982"; transcript_id "5_00010421"; exon_number "21"; gene_name "uc001apf.2"; oId "SC4.185.5"; nearest_ref "uc001apf.2"; class_code "j"; tss_id "TSS2881";
chr1	Cufflinks	exon	8716032	8716500	.	-	.	gene_id "XLOC_002982"; transcript_id "5_00010421"; exon_number "22"; gene_name "uc001apf.2"; oId "SC4.185.5"; nearest_ref "uc001apf.2"; class_code "j"; tss_id "TSS2881";
chr1	Cufflinks	exon	8813490	8813897	.	-	.	gene_id "XLOC_002982"; transcript_id "5_00010421"; exon_number "23"; gene_name "uc001apf.2"; oId "SC4.185.5"; nearest_ref "uc001apf.2"; class_code "j"; tss_id "TSS2881";
chr1	Cufflinks	exon	8412466	8415180	.	-	.	gene_id "XLOC_002982"; transcript_id "5_00004915"; exon_number "1"; gene_name "uc001apf.2"; oId "uc001apf.2_ext"; nearest_ref "uc001apf.2"; class_code "="; tss_id "TSS2882"; p_id "P3069";
chr1	Cufflinks	exon	8415479	8415659	.	-	.	gene_id "XLOC_002982"; transcript_id "5_00004915"; exon_number "2"; gene_name "uc001apf.2"; oId "uc001apf.2_ext"; nearest_ref "uc001apf.2"; class_code "="; tss_id "TSS2882"; p_id "P3069";
chr1	Cufflinks	exon	8416160	8416306	.	-	.	gene_id "XLOC_002982"; transcript_id "5_00004915"; exon_number "3"; gene_name "uc001apf.2"; oId "uc001apf.2_ext"; nearest_ref "uc001apf.2"; class_code "="; tss_id "TSS2882"; p_id "P3069";
chr1	Cufflinks	exon	8418256	8418976	.	-	.	gene_id "XLOC_002982"; transcript_id "5_00004915"; exon_number "4"; gene_name "uc001apf.2"; oId "uc001apf.2_ext"; nearest_ref "uc001apf.2"; class_code "="; tss_id "TSS2882"; p_id "P3069";
chr1	Cufflinks	exon	8419824	8420046	.	-	.	gene_id "XLOC_002982"; transcript_id "5_00004915"; exon_number "5"; gene_name "uc001apf.2"; oId "uc001apf.2_ext"; nearest_ref "uc001apf.2"; class_code "="; tss_id "TSS2882"; p_id "P3069";
chr1	Cufflinks	exon	8420172	8421550	.	-	.	gene_id "XLOC_002982"; transcript_id "5_00004915"; exon_number "6"; gene_name "uc001apf.2"; oId "uc001apf.2_ext"; nearest_ref "uc001apf.2"; class_code "="; tss_id "TSS2882"; p_id "P3069";
chr1	Cufflinks	exon	8421823	8421936	.	-	.	gene_id "XLOC_002982"; transcript_id "5_00004915"; exon_number "7"; gene_name "uc001apf.2"; oId "uc001apf.2_ext"; nearest_ref "uc001apf.2"; class_code "="; tss_id "TSS2882"; p_id "P3069";
chr1	Cufflinks	exon	8422743	8422904	.	-	.	gene_id "XLOC_002982"; transcript_id "5_00004915"; exon_number "8"; gene_name "uc001apf.2"; oId "uc001apf.2_ext"; nearest_ref "uc001apf.2"; class_code "="; tss_id "TSS2882"; p_id "P3069";
chr1	Cufflinks	exon	8424116	8424315	.	-	.	gene_id "XLOC_002982"; transcript_id "5_00004915"; exon_number "9"; gene_name "uc001apf.2"; oId "uc001apf.2_ext"; nearest_ref "uc001apf.2"; class_code "="; tss_id "TSS2882"; p_id "P3069";
chr1	Cufflinks	exon	8424806	8424898	.	-	.	gene_id "XLOC_002982"; transcript_id "5_00004915"; exon_number "10"; gene_name "uc001apf.2"; oId "uc001apf.2_ext"; nearest_ref "uc001apf.2"; class_code "="; tss_id "TSS2882"; p_id "P3069";
chr1	Cufflinks	exon	8425872	8426034	.	-	.	gene_id "XLOC_002982"; transcript_id "5_00004915"; exon_number "11"; gene_name "uc001apf.2"; oId "uc001apf.2_ext"; nearest_ref "uc001apf.2"; class_code "="; tss_id "TSS2882"; p_id "P3069";
chr1	Cufflinks	exon	8482787	8482867	.	-	.	gene_id "XLOC_002982"; transcript_id "5_00004915"; exon_number "12"; gene_name "uc001apf.2"; oId "uc001apf.2_ext"; nearest_ref "uc001apf.2"; class_code "="; tss_id "TSS2882"; p_id "P3069";
chr1	Cufflinks	exon	8525985	8526083	.	-	.	gene_id "XLOC_002982"; transcript_id "5_00004915"; exon_number "13"; gene_name "uc001apf.2"; oId "uc001apf.2_ext"; nearest_ref "uc001apf.2"; class_code "="; tss_id "TSS2882"; p_id "P3069";
chr1	Cufflinks	exon	8555123	8555222	.	-	.	gene_id "XLOC_002982"; transcript_id "5_00004915"; exon_number "14"; gene_name "uc001apf.2"; oId "uc001apf.2_ext"; nearest_ref "uc001apf.2"; class_code "="; tss_id "TSS2882"; p_id "P3069";
chr1	Cufflinks	exon	8557465	8557589	.	-	.	gene_id "XLOC_002982"; transcript_id "5_00004915"; exon_number "15"; gene_name "uc001apf.2"; oId "uc001apf.2_ext"; nearest_ref "uc001apf.2"; class_code "="; tss_id "TSS2882"; p_id "P3069";
chr1	Cufflinks	exon	8568686	8568734	.	-	.	gene_id "XLOC_002982"; transcript_id "5_00004915"; exon_number "16"; gene_name "uc001apf.2"; oId "uc001apf.2_ext"; nearest_ref "uc001apf.2"; class_code "="; tss_id "TSS2882"; p_id "P3069";
chr1	Cufflinks	exon	8601273	8601377	.	-	.	gene_id "XLOC_002982"; transcript_id "5_00004915"; exon_number "17"; gene_name "uc001apf.2"; oId "uc001apf.2_ext"; nearest_ref "uc001apf.2"; class_code "="; tss_id "TSS2882"; p_id "P3069";
chr1	Cufflinks	exon	8616534	8616630	.	-	.	gene_id "XLOC_002982"; transcript_id "5_00004915"; exon_number "18"; gene_name "uc001apf.2"; oId "uc001apf.2_ext"; nearest_ref "uc001apf.2"; class_code "="; tss_id "TSS2882"; p_id "P3069";
chr1	Cufflinks	exon	8617477	8617582	.	-	.	gene_id "XLOC_002982"; transcript_id "5_00004915"; exon_number "19"; gene_name "uc001apf.2"; oId "uc001apf.2_ext"; nearest_ref "uc001apf.2"; class_code "="; tss_id "TSS2882"; p_id "P3069";
chr1	Cufflinks	exon	8674620	8674745	.	-	.	gene_id "XLOC_002982"; transcript_id "5_00004915"; exon_number "20"; gene_name "uc001apf.2"; oId "uc001apf.2_ext"; nearest_ref "uc001apf.2"; class_code "="; tss_id "TSS2882"; p_id "P3069";
chr1	Cufflinks	exon	8684369	8684439	.	-	.	gene_id "XLOC_002982"; transcript_id "5_00004915"; exon_number "21"; gene_name "uc001apf.2"; oId "uc001apf.2_ext"; nearest_ref "uc001apf.2"; class_code "="; tss_id "TSS2882"; p_id "P3069";
chr1	Cufflinks	exon	8716032	8716500	.	-	.	gene_id "XLOC_002982"; transcript_id "5_00004915"; exon_number "22"; gene_name "uc001apf.2"; oId "uc001apf.2_ext"; nearest_ref "uc001apf.2"; class_code "="; tss_id "TSS2882"; p_id "P3069";
chr1	Cufflinks	exon	8877219	8877771	.	-	.	gene_id "XLOC_002982"; transcript_id "5_00004915"; exon_number "23"; gene_name "uc001apf.2"; oId "uc001apf.2_ext"; nearest_ref "uc001apf.2"; class_code "="; tss_id "TSS2882"; p_id "P3069";
chr1	Cufflinks	exon	8412466	8415180	.	-	.	gene_id "XLOC_002982"; transcript_id "5_00004914"; exon_number "1"; gene_name "uc001ape.2"; oId "uc001ape.2_ext"; nearest_ref "uc001ape.2"; class_code "="; tss_id "TSS2882"; p_id "P3069";
chr1	Cufflinks	exon	8415479	8415659	.	-	.	gene_id "XLOC_002982"; transcript_id "5_00004914"; exon_number "2"; gene_name "uc001ape.2"; oId "uc001ape.2_ext"; nearest_ref "uc001ape.2"; class_code "="; tss_id "TSS2882"; p_id "P3069";
chr1	Cufflinks	exon	8416160	8416306	.	-	.	gene_id "XLOC_002982"; transcript_id "5_00004914"; exon_number "3"; gene_name "uc001ape.2"; oId "uc001ape.2_ext"; nearest_ref "uc001ape.2"; class_code "="; tss_id "TSS2882"; p_id "P3069";
chr1	Cufflinks	exon	8418256	8418976	.	-	.	gene_id "XLOC_002982"; transcript_id "5_00004914"; exon_number "4"; gene_name "uc001ape.2"; oId "uc001ape.2_ext"; nearest_ref "uc001ape.2"; class_code "="; tss_id "TSS2882"; p_id "P3069";
chr1	Cufflinks	exon	8419824	8420046	.	-	.	gene_id "XLOC_002982"; transcript_id "5_00004914"; exon_number "5"; gene_name "uc001ape.2"; oId "uc001ape.2_ext"; nearest_ref "uc001ape.2"; class_code "="; tss_id "TSS2882"; p_id "P3069";
chr1	Cufflinks	exon	8420172	8421550	.	-	.	gene_id "XLOC_002982"; transcript_id "5_00004914"; exon_number "6"; gene_name "uc001ape.2"; oId "uc001ape.2_ext"; nearest_ref "uc001ape.2"; class_code "="; tss_id "TSS2882"; p_id "P3069";
chr1	Cufflinks	exon	8421823	8421936	.	-	.	gene_id "XLOC_002982"; transcript_id "5_00004914"; exon_number "7"; gene_name "uc001ape.2"; oId "uc001ape.2_ext"; nearest_ref "uc001ape.2"; class_code "="; tss_id "TSS2882"; p_id "P3069";
chr1	Cufflinks	exon	8422743	8422904	.	-	.	gene_id "XLOC_002982"; transcript_id "5_00004914"; exon_number "8"; gene_name "uc001ape.2"; oId "uc001ape.2_ext"; nearest_ref "uc001ape.2"; class_code "="; tss_id "TSS2882"; p_id "P3069";
chr1	Cufflinks	exon	8424116	8424315	.	-	.	gene_id "XLOC_002982"; transcript_id "5_00004914"; exon_number "9"; gene_name "uc001ape.2"; oId "uc001ape.2_ext"; nearest_ref "uc001ape.2"; class_code "="; tss_id "TSS2882"; p_id "P3069";
chr1	Cufflinks	exon	8424806	8424898	.	-	.	gene_id "XLOC_002982"; transcript_id "5_00004914"; exon_number "10"; gene_name "uc001ape.2"; oId "uc001ape.2_ext"; nearest_ref "uc001ape.2"; class_code "="; tss_id "TSS2882"; p_id "P3069";
chr1	Cufflinks	exon	8425872	8426034	.	-	.	gene_id "XLOC_002982"; transcript_id "5_00004914"; exon_number "11"; gene_name "uc001ape.2"; oId "uc001ape.2_ext"; nearest_ref "uc001ape.2"; class_code "="; tss_id "TSS2882"; p_id "P3069";
chr1	Cufflinks	exon	8482787	8482867	.	-	.	gene_id "XLOC_002982"; transcript_id "5_00004914"; exon_number "12"; gene_name "uc001ape.2"; oId "uc001ape.2_ext"; nearest_ref "uc001ape.2"; class_code "="; tss_id "TSS2882"; p_id "P3069";
chr1	Cufflinks	exon	8525985	8526083	.	-	.	gene_id "XLOC_002982"; transcript_id "5_00004914"; exon_number "13"; gene_name "uc001ape.2"; oId "uc001ape.2_ext"; nearest_ref "uc001ape.2"; class_code "="; tss_id "TSS2882"; p_id "P3069";
chr1	Cufflinks	exon	8555123	8555222	.	-	.	gene_id "XLOC_002982"; transcript_id "5_00004914"; exon_number "14"; gene_name "uc001ape.2"; oId "uc001ape.2_ext"; nearest_ref "uc001ape.2"; class_code "="; tss_id "TSS2882"; p_id "P3069";
chr1	Cufflinks	exon	8557465	8557589	.	-	.	gene_id "XLOC_002982"; transcript_id "5_00004914"; exon_number "15"; gene_name "uc001ape.2"; oId "uc001ape.2_ext"; nearest_ref "uc001ape.2"; class_code "="; tss_id "TSS2882"; p_id "P3069";
chr1	Cufflinks	exon	8568686	8568734	.	-	.	gene_id "XLOC_002982"; transcript_id "5_00004914"; exon_number "16"; gene_name "uc001ape.2"; oId "uc001ape.2_ext"; nearest_ref "uc001ape.2"; class_code "="; tss_id "TSS2882"; p_id "P3069";
chr1	Cufflinks	exon	8601273	8601377	.	-	.	gene_id "XLOC_002982"; transcript_id "5_00004914"; exon_number "17"; gene_name "uc001ape.2"; oId "uc001ape.2_ext"; nearest_ref "uc001ape.2"; class_code "="; tss_id "TSS2882"; p_id "P3069";
chr1	Cufflinks	exon	8616534	8616630	.	-	.	gene_id "XLOC_002982"; transcript_id "5_00004914"; exon_number "18"; gene_name "uc001ape.2"; oId "uc001ape.2_ext"; nearest_ref "uc001ape.2"; class_code "="; tss_id "TSS2882"; p_id "P3069";
chr1	Cufflinks	exon	8617477	8617582	.	-	.	gene_id "XLOC_002982"; transcript_id "5_00004914"; exon_number "19"; gene_name "uc001ape.2"; oId "uc001ape.2_ext"; nearest_ref "uc001ape.2"; class_code "="; tss_id "TSS2882"; p_id "P3069";
chr1	Cufflinks	exon	8674620	8674745	.	-	.	gene_id "XLOC_002982"; transcript_id "5_00004914"; exon_number "20"; gene_name "uc001ape.2"; oId "uc001ape.2_ext"; nearest_ref "uc001ape.2"; class_code "="; tss_id "TSS2882"; p_id "P3069";
chr1	Cufflinks	exon	8684369	8684439	.	-	.	gene_id "XLOC_002982"; transcript_id "5_00004914"; exon_number "21"; gene_name "uc001ape.2"; oId "uc001ape.2_ext"; nearest_ref "uc001ape.2"; class_code "="; tss_id "TSS2882"; p_id "P3069";
chr1	Cufflinks	exon	8716032	8716500	.	-	.	gene_id "XLOC_002982"; transcript_id "5_00004914"; exon_number "22"; gene_name "uc001ape.2"; oId "uc001ape.2_ext"; nearest_ref "uc001ape.2"; class_code "="; tss_id "TSS2882"; p_id "P3069";
chr1	Cufflinks	exon	8852463	8852647	.	-	.	gene_id "XLOC_002982"; transcript_id "5_00004914"; exon_number "23"; gene_name "uc001ape.2"; oId "uc001ape.2_ext"; nearest_ref "uc001ape.2"; class_code "="; tss_id "TSS2882"; p_id "P3069";
chr1	Cufflinks	exon	8877219	8877771	.	-	.	gene_id "XLOC_002982"; transcript_id "5_00004914"; exon_number "24"; gene_name "uc001ape.2"; oId "uc001ape.2_ext"; nearest_ref "uc001ape.2"; class_code "="; tss_id "TSS2882"; p_id "P3069";
chr1	hg19_knownGene	exon	8525030	8526083	.	-	.	gene_id "XLOC_002982"; transcript_id "5_00004918"; exon_number "1"; gene_name "uc001aph.1"; oId "uc001aph.1"; nearest_ref "uc001aph.1"; class_code "="; tss_id "TSS2881"; p_id "P3071";
chr1	hg19_knownGene	exon	8555123	8555222	.	-	.	gene_id "XLOC_002982"; transcript_id "5_00004918"; exon_number "2"; gene_name "uc001aph.1"; oId "uc001aph.1"; nearest_ref "uc001aph.1"; class_code "="; tss_id "TSS2881"; p_id "P3071";
chr1	hg19_knownGene	exon	8557465	8557589	.	-	.	gene_id "XLOC_002982"; transcript_id "5_00004918"; exon_number "3"; gene_name "uc001aph.1"; oId "uc001aph.1"; nearest_ref "uc001aph.1"; class_code "="; tss_id "TSS2881"; p_id "P3071";
chr1	hg19_knownGene	exon	8568686	8568734	.	-	.	gene_id "XLOC_002982"; transcript_id "5_00004918"; exon_number "4"; gene_name "uc001aph.1"; oId "uc001aph.1"; nearest_ref "uc001aph.1"; class_code "="; tss_id "TSS2881"; p_id "P3071";
chr1	hg19_knownGene	exon	8601273	8601377	.	-	.	gene_id "XLOC_002982"; transcript_id "5_00004918"; exon_number "5"; gene_name "uc001aph.1"; oId "uc001aph.1"; nearest_ref "uc001aph.1"; class_code "="; tss_id "TSS2881"; p_id "P3071";
chr1	hg19_knownGene	exon	8616534	8616630	.	-	.	gene_id "XLOC_002982"; transcript_id "5_00004918"; exon_number "6"; gene_name "uc001aph.1"; oId "uc001aph.1"; nearest_ref "uc001aph.1"; class_code "="; tss_id "TSS2881"; p_id "P3071";
chr1	hg19_knownGene	exon	8617477	8617582	.	-	.	gene_id "XLOC_002982"; transcript_id "5_00004918"; exon_number "7"; gene_name "uc001aph.1"; oId "uc001aph.1"; nearest_ref "uc001aph.1"; class_code "="; tss_id "TSS2881"; p_id "P3071";
chr1	hg19_knownGene	exon	8674620	8674745	.	-	.	gene_id "XLOC_002982"; transcript_id "5_00004918"; exon_number "8"; gene_name "uc001aph.1"; oId "uc001aph.1"; nearest_ref "uc001aph.1"; class_code "="; tss_id "TSS2881"; p_id "P3071";
chr1	hg19_knownGene	exon	8684369	8684439	.	-	.	gene_id "XLOC_002982"; transcript_id "5_00004918"; exon_number "9"; gene_name "uc001aph.1"; oId "uc001aph.1"; nearest_ref "uc001aph.1"; class_code "="; tss_id "TSS2881"; p_id "P3071";
chr1	hg19_knownGene	exon	8716032	8716500	.	-	.	gene_id "XLOC_002982"; transcript_id "5_00004918"; exon_number "10"; gene_name "uc001aph.1"; oId "uc001aph.1"; nearest_ref "uc001aph.1"; class_code "="; tss_id "TSS2881"; p_id "P3071";
chr1	hg19_knownGene	exon	8813490	8813897	.	-	.	gene_id "XLOC_002982"; transcript_id "5_00004918"; exon_number "11"; gene_name "uc001aph.1"; oId "uc001aph.1"; nearest_ref "uc001aph.1"; class_code "="; tss_id "TSS2881"; p_id "P3071";
chr1	Cufflinks	exon	8440652	8441235	.	-	.	gene_id "XLOC_002983"; transcript_id "5_00004917"; exon_number "1"; gene_name "uc001apg.1"; oId "uc001apg.1"; nearest_ref "uc001apg.1"; class_code "c";
chr1	Cufflinks	exon	8921063	8921488	.	-	.	gene_id "XLOC_002984"; transcript_id "5_00004919"; exon_number "1"; gene_name "uc001api.1"; oId "uc001api.1_ext"; nearest_ref "uc001api.1"; class_code "="; tss_id "TSS2883"; p_id "P3078";
chr1	Cufflinks	exon	8922946	8923004	.	-	.	gene_id "XLOC_002984"; transcript_id "5_00004919"; exon_number "2"; gene_name "uc001api.1"; oId "uc001api.1_ext"; nearest_ref "uc001api.1"; class_code "="; tss_id "TSS2883"; p_id "P3078";
chr1	Cufflinks	exon	8923294	8923402	.	-	.	gene_id "XLOC_002984"; transcript_id "5_00004919"; exon_number "3"; gene_name "uc001api.1"; oId "uc001api.1_ext"; nearest_ref "uc001api.1"; class_code "="; tss_id "TSS2883"; p_id "P3078";
chr1	Cufflinks	exon	8923950	8924151	.	-	.	gene_id "XLOC_002984"; transcript_id "5_00004919"; exon_number "4"; gene_name "uc001api.1"; oId "uc001api.1_ext"; nearest_ref "uc001api.1"; class_code "="; tss_id "TSS2883"; p_id "P3078";
chr1	Cufflinks	exon	8925344	8925541	.	-	.	gene_id "XLOC_002984"; transcript_id "5_00004919"; exon_number "5"; gene_name "uc001api.1"; oId "uc001api.1_ext"; nearest_ref "uc001api.1"; class_code "="; tss_id "TSS2883"; p_id "P3078";
chr1	Cufflinks	exon	8926338	8926560	.	-	.	gene_id "XLOC_002984"; transcript_id "5_00004919"; exon_number "6"; gene_name "uc001api.1"; oId "uc001api.1_ext"; nearest_ref "uc001api.1"; class_code "="; tss_id "TSS2883"; p_id "P3078";
chr1	Cufflinks	exon	8927176	8927309	.	-	.	gene_id "XLOC_002984"; transcript_id "5_00004919"; exon_number "7"; gene_name "uc001api.1"; oId "uc001api.1_ext"; nearest_ref "uc001api.1"; class_code "="; tss_id "TSS2883"; p_id "P3078";
chr1	Cufflinks	exon	8928047	8928116	.	-	.	gene_id "XLOC_002984"; transcript_id "5_00004919"; exon_number "8"; gene_name "uc001api.1"; oId "uc001api.1_ext"; nearest_ref "uc001api.1"; class_code "="; tss_id "TSS2883"; p_id "P3078";
chr1	Cufflinks	exon	8930511	8932045	.	-	.	gene_id "XLOC_002984"; transcript_id "5_00004919"; exon_number "9"; gene_name "uc001api.1"; oId "uc001api.1_ext"; nearest_ref "uc001api.1"; class_code "="; tss_id "TSS2883"; p_id "P3078";
chr1	Cufflinks	exon	8921063	8921488	.	-	.	gene_id "XLOC_002984"; transcript_id "5_00004923"; exon_number "1"; gene_name "uc009vmi.1"; oId "uc009vmi.1_ext"; nearest_ref "uc009vmi.1"; class_code "="; tss_id "TSS2884"; p_id "P3074";
chr1	Cufflinks	exon	8922946	8923004	.	-	.	gene_id "XLOC_002984"; transcript_id "5_00004923"; exon_number "2"; gene_name "uc009vmi.1"; oId "uc009vmi.1_ext"; nearest_ref "uc009vmi.1"; class_code "="; tss_id "TSS2884"; p_id "P3074";
chr1	Cufflinks	exon	8923294	8923402	.	-	.	gene_id "XLOC_002984"; transcript_id "5_00004923"; exon_number "3"; gene_name "uc009vmi.1"; oId "uc009vmi.1_ext"; nearest_ref "uc009vmi.1"; class_code "="; tss_id "TSS2884"; p_id "P3074";
chr1	Cufflinks	exon	8923950	8924151	.	-	.	gene_id "XLOC_002984"; transcript_id "5_00004923"; exon_number "4"; gene_name "uc009vmi.1"; oId "uc009vmi.1_ext"; nearest_ref "uc009vmi.1"; class_code "="; tss_id "TSS2884"; p_id "P3074";
chr1	Cufflinks	exon	8925344	8925541	.	-	.	gene_id "XLOC_002984"; transcript_id "5_00004923"; exon_number "5"; gene_name "uc009vmi.1"; oId "uc009vmi.1_ext"; nearest_ref "uc009vmi.1"; class_code "="; tss_id "TSS2884"; p_id "P3074";
chr1	Cufflinks	exon	8926338	8926560	.	-	.	gene_id "XLOC_002984"; transcript_id "5_00004923"; exon_number "6"; gene_name "uc009vmi.1"; oId "uc009vmi.1_ext"; nearest_ref "uc009vmi.1"; class_code "="; tss_id "TSS2884"; p_id "P3074";
chr1	Cufflinks	exon	8927176	8927309	.	-	.	gene_id "XLOC_002984"; transcript_id "5_00004923"; exon_number "7"; gene_name "uc009vmi.1"; oId "uc009vmi.1_ext"; nearest_ref "uc009vmi.1"; class_code "="; tss_id "TSS2884"; p_id "P3074";
chr1	Cufflinks	exon	8931950	8932045	.	-	.	gene_id "XLOC_002984"; transcript_id "5_00004923"; exon_number "8"; gene_name "uc009vmi.1"; oId "uc009vmi.1_ext"; nearest_ref "uc009vmi.1"; class_code "="; tss_id "TSS2884"; p_id "P3074";
chr1	Cufflinks	exon	8934883	8934976	.	-	.	gene_id "XLOC_002984"; transcript_id "5_00004923"; exon_number "9"; gene_name "uc009vmi.1"; oId "uc009vmi.1_ext"; nearest_ref "uc009vmi.1"; class_code "="; tss_id "TSS2884"; p_id "P3074";
chr1	Cufflinks	exon	8938639	8939181	.	-	.	gene_id "XLOC_002984"; transcript_id "5_00004923"; exon_number "10"; gene_name "uc009vmi.1"; oId "uc009vmi.1_ext"; nearest_ref "uc009vmi.1"; class_code "="; tss_id "TSS2884"; p_id "P3074";
chr1	Cufflinks	exon	8921063	8921488	.	-	.	gene_id "XLOC_002984"; transcript_id "5_00004925"; exon_number "1"; gene_name "uc009vmk.1"; oId "uc009vmk.1_ext"; nearest_ref "uc009vmk.1"; class_code "="; tss_id "TSS2884"; p_id "P3073";
chr1	Cufflinks	exon	8922946	8923004	.	-	.	gene_id "XLOC_002984"; transcript_id "5_00004925"; exon_number "2"; gene_name "uc009vmk.1"; oId "uc009vmk.1_ext"; nearest_ref "uc009vmk.1"; class_code "="; tss_id "TSS2884"; p_id "P3073";
chr1	Cufflinks	exon	8923294	8923402	.	-	.	gene_id "XLOC_002984"; transcript_id "5_00004925"; exon_number "3"; gene_name "uc009vmk.1"; oId "uc009vmk.1_ext"; nearest_ref "uc009vmk.1"; class_code "="; tss_id "TSS2884"; p_id "P3073";
chr1	Cufflinks	exon	8923950	8924151	.	-	.	gene_id "XLOC_002984"; transcript_id "5_00004925"; exon_number "4"; gene_name "uc009vmk.1"; oId "uc009vmk.1_ext"; nearest_ref "uc009vmk.1"; class_code "="; tss_id "TSS2884"; p_id "P3073";
chr1	Cufflinks	exon	8925344	8925541	.	-	.	gene_id "XLOC_002984"; transcript_id "5_00004925"; exon_number "5"; gene_name "uc009vmk.1"; oId "uc009vmk.1_ext"; nearest_ref "uc009vmk.1"; class_code "="; tss_id "TSS2884"; p_id "P3073";
chr1	Cufflinks	exon	8926338	8926560	.	-	.	gene_id "XLOC_002984"; transcript_id "5_00004925"; exon_number "6"; gene_name "uc009vmk.1"; oId "uc009vmk.1_ext"; nearest_ref "uc009vmk.1"; class_code "="; tss_id "TSS2884"; p_id "P3073";
chr1	Cufflinks	exon	8934883	8934976	.	-	.	gene_id "XLOC_002984"; transcript_id "5_00004925"; exon_number "7"; gene_name "uc009vmk.1"; oId "uc009vmk.1_ext"; nearest_ref "uc009vmk.1"; class_code "="; tss_id "TSS2884"; p_id "P3073";
chr1	Cufflinks	exon	8938639	8939181	.	-	.	gene_id "XLOC_002984"; transcript_id "5_00004925"; exon_number "8"; gene_name "uc009vmk.1"; oId "uc009vmk.1_ext"; nearest_ref "uc009vmk.1"; class_code "="; tss_id "TSS2884"; p_id "P3073";
chr1	Cufflinks	exon	8921063	8921488	.	-	.	gene_id "XLOC_002984"; transcript_id "5_00004924"; exon_number "1"; gene_name "uc009vmj.1"; oId "uc009vmj.1_ext"; nearest_ref "uc009vmj.1"; class_code "="; tss_id "TSS2884"; p_id "P3072";
chr1	Cufflinks	exon	8923950	8924151	.	-	.	gene_id "XLOC_002984"; transcript_id "5_00004924"; exon_number "2"; gene_name "uc009vmj.1"; oId "uc009vmj.1_ext"; nearest_ref "uc009vmj.1"; class_code "="; tss_id "TSS2884"; p_id "P3072";
chr1	Cufflinks	exon	8925344	8925541	.	-	.	gene_id "XLOC_002984"; transcript_id "5_00004924"; exon_number "3"; gene_name "uc009vmj.1"; oId "uc009vmj.1_ext"; nearest_ref "uc009vmj.1"; class_code "="; tss_id "TSS2884"; p_id "P3072";
chr1	Cufflinks	exon	8926338	8926560	.	-	.	gene_id "XLOC_002984"; transcript_id "5_00004924"; exon_number "4"; gene_name "uc009vmj.1"; oId "uc009vmj.1_ext"; nearest_ref "uc009vmj.1"; class_code "="; tss_id "TSS2884"; p_id "P3072";
chr1	Cufflinks	exon	8927176	8927309	.	-	.	gene_id "XLOC_002984"; transcript_id "5_00004924"; exon_number "5"; gene_name "uc009vmj.1"; oId "uc009vmj.1_ext"; nearest_ref "uc009vmj.1"; class_code "="; tss_id "TSS2884"; p_id "P3072";
chr1	Cufflinks	exon	8928047	8928116	.	-	.	gene_id "XLOC_002984"; transcript_id "5_00004924"; exon_number "6"; gene_name "uc009vmj.1"; oId "uc009vmj.1_ext"; nearest_ref "uc009vmj.1"; class_code "="; tss_id "TSS2884"; p_id "P3072";
chr1	Cufflinks	exon	8930511	8930569	.	-	.	gene_id "XLOC_002984"; transcript_id "5_00004924"; exon_number "7"; gene_name "uc009vmj.1"; oId "uc009vmj.1_ext"; nearest_ref "uc009vmj.1"; class_code "="; tss_id "TSS2884"; p_id "P3072";
chr1	Cufflinks	exon	8931950	8932045	.	-	.	gene_id "XLOC_002984"; transcript_id "5_00004924"; exon_number "8"; gene_name "uc009vmj.1"; oId "uc009vmj.1_ext"; nearest_ref "uc009vmj.1"; class_code "="; tss_id "TSS2884"; p_id "P3072";
chr1	Cufflinks	exon	8934883	8934976	.	-	.	gene_id "XLOC_002984"; transcript_id "5_00004924"; exon_number "9"; gene_name "uc009vmj.1"; oId "uc009vmj.1_ext"; nearest_ref "uc009vmj.1"; class_code "="; tss_id "TSS2884"; p_id "P3072";
chr1	Cufflinks	exon	8938639	8939181	.	-	.	gene_id "XLOC_002984"; transcript_id "5_00004924"; exon_number "10"; gene_name "uc009vmj.1"; oId "uc009vmj.1_ext"; nearest_ref "uc009vmj.1"; class_code "="; tss_id "TSS2884"; p_id "P3072";
chr1	Cufflinks	exon	8921063	8921488	.	-	.	gene_id "XLOC_002984"; transcript_id "5_00004922"; exon_number "1"; gene_name "uc001apl.1"; oId "uc001apl.1_ext"; nearest_ref "uc001apl.1"; class_code "="; tss_id "TSS2884"; p_id "P3077";
chr1	Cufflinks	exon	8923294	8923402	.	-	.	gene_id "XLOC_002984"; transcript_id "5_00004922"; exon_number "2"; gene_name "uc001apl.1"; oId "uc001apl.1_ext"; nearest_ref "uc001apl.1"; class_code "="; tss_id "TSS2884"; p_id "P3077";
chr1	Cufflinks	exon	8923950	8924151	.	-	.	gene_id "XLOC_002984"; transcript_id "5_00004922"; exon_number "3"; gene_name "uc001apl.1"; oId "uc001apl.1_ext"; nearest_ref "uc001apl.1"; class_code "="; tss_id "TSS2884"; p_id "P3077";
chr1	Cufflinks	exon	8925344	8925541	.	-	.	gene_id "XLOC_002984"; transcript_id "5_00004922"; exon_number "4"; gene_name "uc001apl.1"; oId "uc001apl.1_ext"; nearest_ref "uc001apl.1"; class_code "="; tss_id "TSS2884"; p_id "P3077";
chr1	Cufflinks	exon	8926338	8926560	.	-	.	gene_id "XLOC_002984"; transcript_id "5_00004922"; exon_number "5"; gene_name "uc001apl.1"; oId "uc001apl.1_ext"; nearest_ref "uc001apl.1"; class_code "="; tss_id "TSS2884"; p_id "P3077";
chr1	Cufflinks	exon	8927176	8927309	.	-	.	gene_id "XLOC_002984"; transcript_id "5_00004922"; exon_number "6"; gene_name "uc001apl.1"; oId "uc001apl.1_ext"; nearest_ref "uc001apl.1"; class_code "="; tss_id "TSS2884"; p_id "P3077";
chr1	Cufflinks	exon	8928047	8928116	.	-	.	gene_id "XLOC_002984"; transcript_id "5_00004922"; exon_number "7"; gene_name "uc001apl.1"; oId "uc001apl.1_ext"; nearest_ref "uc001apl.1"; class_code "="; tss_id "TSS2884"; p_id "P3077";
chr1	Cufflinks	exon	8930511	8930569	.	-	.	gene_id "XLOC_002984"; transcript_id "5_00004922"; exon_number "8"; gene_name "uc001apl.1"; oId "uc001apl.1_ext"; nearest_ref "uc001apl.1"; class_code "="; tss_id "TSS2884"; p_id "P3077";
chr1	Cufflinks	exon	8931950	8932045	.	-	.	gene_id "XLOC_002984"; transcript_id "5_00004922"; exon_number "9"; gene_name "uc001apl.1"; oId "uc001apl.1_ext"; nearest_ref "uc001apl.1"; class_code "="; tss_id "TSS2884"; p_id "P3077";
chr1	Cufflinks	exon	8934883	8934976	.	-	.	gene_id "XLOC_002984"; transcript_id "5_00004922"; exon_number "10"; gene_name "uc001apl.1"; oId "uc001apl.1_ext"; nearest_ref "uc001apl.1"; class_code "="; tss_id "TSS2884"; p_id "P3077";
chr1	Cufflinks	exon	8938639	8939181	.	-	.	gene_id "XLOC_002984"; transcript_id "5_00004922"; exon_number "11"; gene_name "uc001apl.1"; oId "uc001apl.1_ext"; nearest_ref "uc001apl.1"; class_code "="; tss_id "TSS2884"; p_id "P3077";
chr1	Cufflinks	exon	8921063	8921488	.	-	.	gene_id "XLOC_002984"; transcript_id "5_00004921"; exon_number "1"; gene_name "uc001apk.1"; oId "uc001apk.1_ext"; nearest_ref "uc001apk.1"; class_code "="; tss_id "TSS2884"; p_id "P3079";
chr1	Cufflinks	exon	8922946	8923004	.	-	.	gene_id "XLOC_002984"; transcript_id "5_00004921"; exon_number "2"; gene_name "uc001apk.1"; oId "uc001apk.1_ext"; nearest_ref "uc001apk.1"; class_code "="; tss_id "TSS2884"; p_id "P3079";
chr1	Cufflinks	exon	8923294	8923402	.	-	.	gene_id "XLOC_002984"; transcript_id "5_00004921"; exon_number "3"; gene_name "uc001apk.1"; oId "uc001apk.1_ext"; nearest_ref "uc001apk.1"; class_code "="; tss_id "TSS2884"; p_id "P3079";
chr1	Cufflinks	exon	8923950	8924151	.	-	.	gene_id "XLOC_002984"; transcript_id "5_00004921"; exon_number "4"; gene_name "uc001apk.1"; oId "uc001apk.1_ext"; nearest_ref "uc001apk.1"; class_code "="; tss_id "TSS2884"; p_id "P3079";
chr1	Cufflinks	exon	8925344	8925541	.	-	.	gene_id "XLOC_002984"; transcript_id "5_00004921"; exon_number "5"; gene_name "uc001apk.1"; oId "uc001apk.1_ext"; nearest_ref "uc001apk.1"; class_code "="; tss_id "TSS2884"; p_id "P3079";
chr1	Cufflinks	exon	8926338	8926560	.	-	.	gene_id "XLOC_002984"; transcript_id "5_00004921"; exon_number "6"; gene_name "uc001apk.1"; oId "uc001apk.1_ext"; nearest_ref "uc001apk.1"; class_code "="; tss_id "TSS2884"; p_id "P3079";
chr1	Cufflinks	exon	8927176	8927309	.	-	.	gene_id "XLOC_002984"; transcript_id "5_00004921"; exon_number "7"; gene_name "uc001apk.1"; oId "uc001apk.1_ext"; nearest_ref "uc001apk.1"; class_code "="; tss_id "TSS2884"; p_id "P3079";
chr1	Cufflinks	exon	8928047	8928116	.	-	.	gene_id "XLOC_002984"; transcript_id "5_00004921"; exon_number "8"; gene_name "uc001apk.1"; oId "uc001apk.1_ext"; nearest_ref "uc001apk.1"; class_code "="; tss_id "TSS2884"; p_id "P3079";
chr1	Cufflinks	exon	8930511	8930558	.	-	.	gene_id "XLOC_002984"; transcript_id "5_00004921"; exon_number "9"; gene_name "uc001apk.1"; oId "uc001apk.1_ext"; nearest_ref "uc001apk.1"; class_code "="; tss_id "TSS2884"; p_id "P3079";
chr1	Cufflinks	exon	8931950	8932045	.	-	.	gene_id "XLOC_002984"; transcript_id "5_00004921"; exon_number "10"; gene_name "uc001apk.1"; oId "uc001apk.1_ext"; nearest_ref "uc001apk.1"; class_code "="; tss_id "TSS2884"; p_id "P3079";
chr1	Cufflinks	exon	8934883	8934976	.	-	.	gene_id "XLOC_002984"; transcript_id "5_00004921"; exon_number "11"; gene_name "uc001apk.1"; oId "uc001apk.1_ext"; nearest_ref "uc001apk.1"; class_code "="; tss_id "TSS2884"; p_id "P3079";
chr1	Cufflinks	exon	8938639	8939181	.	-	.	gene_id "XLOC_002984"; transcript_id "5_00004921"; exon_number "12"; gene_name "uc001apk.1"; oId "uc001apk.1_ext"; nearest_ref "uc001apk.1"; class_code "="; tss_id "TSS2884"; p_id "P3079";
chr1	Cufflinks	exon	8921063	8921488	.	-	.	gene_id "XLOC_002984"; transcript_id "5_00004920"; exon_number "1"; gene_name "uc001apj.1"; oId "uc001apj.1_ext"; nearest_ref "uc001apj.1"; class_code "="; tss_id "TSS2884"; p_id "P3076";
chr1	Cufflinks	exon	8922946	8923004	.	-	.	gene_id "XLOC_002984"; transcript_id "5_00004920"; exon_number "2"; gene_name "uc001apj.1"; oId "uc001apj.1_ext"; nearest_ref "uc001apj.1"; class_code "="; tss_id "TSS2884"; p_id "P3076";
chr1	Cufflinks	exon	8923294	8923402	.	-	.	gene_id "XLOC_002984"; transcript_id "5_00004920"; exon_number "3"; gene_name "uc001apj.1"; oId "uc001apj.1_ext"; nearest_ref "uc001apj.1"; class_code "="; tss_id "TSS2884"; p_id "P3076";
chr1	Cufflinks	exon	8923950	8924151	.	-	.	gene_id "XLOC_002984"; transcript_id "5_00004920"; exon_number "4"; gene_name "uc001apj.1"; oId "uc001apj.1_ext"; nearest_ref "uc001apj.1"; class_code "="; tss_id "TSS2884"; p_id "P3076";
chr1	Cufflinks	exon	8925344	8925541	.	-	.	gene_id "XLOC_002984"; transcript_id "5_00004920"; exon_number "5"; gene_name "uc001apj.1"; oId "uc001apj.1_ext"; nearest_ref "uc001apj.1"; class_code "="; tss_id "TSS2884"; p_id "P3076";
chr1	Cufflinks	exon	8926338	8926560	.	-	.	gene_id "XLOC_002984"; transcript_id "5_00004920"; exon_number "6"; gene_name "uc001apj.1"; oId "uc001apj.1_ext"; nearest_ref "uc001apj.1"; class_code "="; tss_id "TSS2884"; p_id "P3076";
chr1	Cufflinks	exon	8927176	8927309	.	-	.	gene_id "XLOC_002984"; transcript_id "5_00004920"; exon_number "7"; gene_name "uc001apj.1"; oId "uc001apj.1_ext"; nearest_ref "uc001apj.1"; class_code "="; tss_id "TSS2884"; p_id "P3076";
chr1	Cufflinks	exon	8928047	8928116	.	-	.	gene_id "XLOC_002984"; transcript_id "5_00004920"; exon_number "8"; gene_name "uc001apj.1"; oId "uc001apj.1_ext"; nearest_ref "uc001apj.1"; class_code "="; tss_id "TSS2884"; p_id "P3076";
chr1	Cufflinks	exon	8930511	8930569	.	-	.	gene_id "XLOC_002984"; transcript_id "5_00004920"; exon_number "9"; gene_name "uc001apj.1"; oId "uc001apj.1_ext"; nearest_ref "uc001apj.1"; class_code "="; tss_id "TSS2884"; p_id "P3076";
chr1	Cufflinks	exon	8931950	8932045	.	-	.	gene_id "XLOC_002984"; transcript_id "5_00004920"; exon_number "10"; gene_name "uc001apj.1"; oId "uc001apj.1_ext"; nearest_ref "uc001apj.1"; class_code "="; tss_id "TSS2884"; p_id "P3076";
chr1	Cufflinks	exon	8934883	8934976	.	-	.	gene_id "XLOC_002984"; transcript_id "5_00004920"; exon_number "11"; gene_name "uc001apj.1"; oId "uc001apj.1_ext"; nearest_ref "uc001apj.1"; class_code "="; tss_id "TSS2884"; p_id "P3076";
chr1	Cufflinks	exon	8938639	8939181	.	-	.	gene_id "XLOC_002984"; transcript_id "5_00004920"; exon_number "12"; gene_name "uc001apj.1"; oId "uc001apj.1_ext"; nearest_ref "uc001apj.1"; class_code "="; tss_id "TSS2884"; p_id "P3076";
chr1	Cufflinks	exon	8923173	8923402	.	-	.	gene_id "XLOC_002984"; transcript_id "5_00004926"; exon_number "1"; gene_name "uc009vml.1"; oId "uc009vml.1_ext"; nearest_ref "uc009vml.1"; class_code "="; tss_id "TSS2884"; p_id "P3075";
chr1	Cufflinks	exon	8923950	8924151	.	-	.	gene_id "XLOC_002984"; transcript_id "5_00004926"; exon_number "2"; gene_name "uc009vml.1"; oId "uc009vml.1_ext"; nearest_ref "uc009vml.1"; class_code "="; tss_id "TSS2884"; p_id "P3075";
chr1	Cufflinks	exon	8925344	8925541	.	-	.	gene_id "XLOC_002984"; transcript_id "5_00004926"; exon_number "3"; gene_name "uc009vml.1"; oId "uc009vml.1_ext"; nearest_ref "uc009vml.1"; class_code "="; tss_id "TSS2884"; p_id "P3075";
chr1	Cufflinks	exon	8926338	8926560	.	-	.	gene_id "XLOC_002984"; transcript_id "5_00004926"; exon_number "4"; gene_name "uc009vml.1"; oId "uc009vml.1_ext"; nearest_ref "uc009vml.1"; class_code "="; tss_id "TSS2884"; p_id "P3075";
chr1	Cufflinks	exon	8927176	8927309	.	-	.	gene_id "XLOC_002984"; transcript_id "5_00004926"; exon_number "5"; gene_name "uc009vml.1"; oId "uc009vml.1_ext"; nearest_ref "uc009vml.1"; class_code "="; tss_id "TSS2884"; p_id "P3075";
chr1	Cufflinks	exon	8928047	8928116	.	-	.	gene_id "XLOC_002984"; transcript_id "5_00004926"; exon_number "6"; gene_name "uc009vml.1"; oId "uc009vml.1_ext"; nearest_ref "uc009vml.1"; class_code "="; tss_id "TSS2884"; p_id "P3075";
chr1	Cufflinks	exon	8930511	8930569	.	-	.	gene_id "XLOC_002984"; transcript_id "5_00004926"; exon_number "7"; gene_name "uc009vml.1"; oId "uc009vml.1_ext"; nearest_ref "uc009vml.1"; class_code "="; tss_id "TSS2884"; p_id "P3075";
chr1	Cufflinks	exon	8931950	8932045	.	-	.	gene_id "XLOC_002984"; transcript_id "5_00004926"; exon_number "8"; gene_name "uc009vml.1"; oId "uc009vml.1_ext"; nearest_ref "uc009vml.1"; class_code "="; tss_id "TSS2884"; p_id "P3075";
chr1	Cufflinks	exon	8934883	8934976	.	-	.	gene_id "XLOC_002984"; transcript_id "5_00004926"; exon_number "9"; gene_name "uc009vml.1"; oId "uc009vml.1_ext"; nearest_ref "uc009vml.1"; class_code "="; tss_id "TSS2884"; p_id "P3075";
chr1	Cufflinks	exon	8938639	8939181	.	-	.	gene_id "XLOC_002984"; transcript_id "5_00004926"; exon_number "10"; gene_name "uc009vml.1"; oId "uc009vml.1_ext"; nearest_ref "uc009vml.1"; class_code "="; tss_id "TSS2884"; p_id "P3075";
chr1	Cufflinks	exon	8931006	8932045	.	-	.	gene_id "XLOC_002984"; transcript_id "5_00004927"; exon_number "1"; gene_name "uc009vmm.1"; oId "uc009vmm.1_ext"; nearest_ref "uc009vmm.1"; class_code "="; tss_id "TSS2884";
chr1	Cufflinks	exon	8934883	8934976	.	-	.	gene_id "XLOC_002984"; transcript_id "5_00004927"; exon_number "2"; gene_name "uc009vmm.1"; oId "uc009vmm.1_ext"; nearest_ref "uc009vmm.1"; class_code "="; tss_id "TSS2884";
chr1	Cufflinks	exon	8938639	8939181	.	-	.	gene_id "XLOC_002984"; transcript_id "5_00004927"; exon_number "3"; gene_name "uc009vmm.1"; oId "uc009vmm.1_ext"; nearest_ref "uc009vmm.1"; class_code "="; tss_id "TSS2884";
chr1	hg19_knownGene	exon	9063359	9063577	.	-	.	gene_id "XLOC_002985"; transcript_id "5_00004928"; exon_number "1"; gene_name "uc009vmo.1"; oId "uc009vmo.1"; nearest_ref "uc009vmo.1"; class_code "="; tss_id "TSS2885"; p_id "P3080";
chr1	hg19_knownGene	exon	9064811	9064938	.	-	.	gene_id "XLOC_002985"; transcript_id "5_00004928"; exon_number "2"; gene_name "uc009vmo.1"; oId "uc009vmo.1"; nearest_ref "uc009vmo.1"; class_code "="; tss_id "TSS2885"; p_id "P3080";
chr1	hg19_knownGene	exon	9067369	9067444	.	-	.	gene_id "XLOC_002985"; transcript_id "5_00004928"; exon_number "3"; gene_name "uc009vmo.1"; oId "uc009vmo.1"; nearest_ref "uc009vmo.1"; class_code "="; tss_id "TSS2885"; p_id "P3080";
chr1	hg19_knownGene	exon	9070202	9070303	.	-	.	gene_id "XLOC_002985"; transcript_id "5_00004928"; exon_number "4"; gene_name "uc009vmo.1"; oId "uc009vmo.1"; nearest_ref "uc009vmo.1"; class_code "="; tss_id "TSS2885"; p_id "P3080";
chr1	hg19_knownGene	exon	9073584	9073694	.	-	.	gene_id "XLOC_002985"; transcript_id "5_00004928"; exon_number "5"; gene_name "uc009vmo.1"; oId "uc009vmo.1"; nearest_ref "uc009vmo.1"; class_code "="; tss_id "TSS2885"; p_id "P3080";
chr1	hg19_knownGene	exon	9074740	9074927	.	-	.	gene_id "XLOC_002985"; transcript_id "5_00004928"; exon_number "6"; gene_name "uc009vmo.1"; oId "uc009vmo.1"; nearest_ref "uc009vmo.1"; class_code "="; tss_id "TSS2885"; p_id "P3080";
chr1	hg19_knownGene	exon	9075176	9075301	.	-	.	gene_id "XLOC_002985"; transcript_id "5_00004928"; exon_number "7"; gene_name "uc009vmo.1"; oId "uc009vmo.1"; nearest_ref "uc009vmo.1"; class_code "="; tss_id "TSS2885"; p_id "P3080";
chr1	hg19_knownGene	exon	9078282	9078434	.	-	.	gene_id "XLOC_002985"; transcript_id "5_00004928"; exon_number "8"; gene_name "uc009vmo.1"; oId "uc009vmo.1"; nearest_ref "uc009vmo.1"; class_code "="; tss_id "TSS2885"; p_id "P3080";
chr1	hg19_knownGene	exon	9079268	9079392	.	-	.	gene_id "XLOC_002985"; transcript_id "5_00004928"; exon_number "9"; gene_name "uc009vmo.1"; oId "uc009vmo.1"; nearest_ref "uc009vmo.1"; class_code "="; tss_id "TSS2885"; p_id "P3080";
chr1	hg19_knownGene	exon	9082977	9083137	.	-	.	gene_id "XLOC_002985"; transcript_id "5_00004928"; exon_number "10"; gene_name "uc009vmo.1"; oId "uc009vmo.1"; nearest_ref "uc009vmo.1"; class_code "="; tss_id "TSS2885"; p_id "P3080";
chr1	hg19_knownGene	exon	9085035	9085133	.	-	.	gene_id "XLOC_002985"; transcript_id "5_00004928"; exon_number "11"; gene_name "uc009vmo.1"; oId "uc009vmo.1"; nearest_ref "uc009vmo.1"; class_code "="; tss_id "TSS2885"; p_id "P3080";
chr1	hg19_knownGene	exon	9086354	9086404	.	-	.	gene_id "XLOC_002985"; transcript_id "5_00004928"; exon_number "12"; gene_name "uc009vmo.1"; oId "uc009vmo.1"; nearest_ref "uc009vmo.1"; class_code "="; tss_id "TSS2885"; p_id "P3080";
chr1	Cufflinks	exon	9097007	9097884	.	-	.	gene_id "XLOC_002986"; transcript_id "5_00014534"; exon_number "1"; gene_name "uc010oab.1"; oId "upf1_r4.216.6"; nearest_ref "uc010oab.1"; class_code "e";
chr1	Cufflinks	exon	9097007	9097848	.	-	.	gene_id "XLOC_002986"; transcript_id "5_00014535"; exon_number "1"; gene_name "uc010oab.1"; oId "upf1_r4.216.8"; nearest_ref "uc010oab.1"; class_code "j"; tss_id "TSS2886";
chr1	Cufflinks	exon	9097956	9098083	.	-	.	gene_id "XLOC_002986"; transcript_id "5_00014535"; exon_number "2"; gene_name "uc010oab.1"; oId "upf1_r4.216.8"; nearest_ref "uc010oab.1"; class_code "j"; tss_id "TSS2886";
chr1	Cufflinks	exon	9098490	9098565	.	-	.	gene_id "XLOC_002986"; transcript_id "5_00014535"; exon_number "3"; gene_name "uc010oab.1"; oId "upf1_r4.216.8"; nearest_ref "uc010oab.1"; class_code "j"; tss_id "TSS2886";
chr1	Cufflinks	exon	9098887	9099299	.	-	.	gene_id "XLOC_002986"; transcript_id "5_00014535"; exon_number "4"; gene_name "uc010oab.1"; oId "upf1_r4.216.8"; nearest_ref "uc010oab.1"; class_code "j"; tss_id "TSS2886";
chr1	hg19_knownGene	exon	9097007	9097848	.	-	.	gene_id "XLOC_002986"; transcript_id "5_00004929"; exon_number "1"; gene_name "uc010nzy.1"; oId "uc010nzy.1"; nearest_ref "uc010nzy.1"; class_code "="; tss_id "TSS2888"; p_id "P3086";
chr1	hg19_knownGene	exon	9097956	9098083	.	-	.	gene_id "XLOC_002986"; transcript_id "5_00004929"; exon_number "2"; gene_name "uc010nzy.1"; oId "uc010nzy.1"; nearest_ref "uc010nzy.1"; class_code "="; tss_id "TSS2888"; p_id "P3086";
chr1	hg19_knownGene	exon	9098490	9098565	.	-	.	gene_id "XLOC_002986"; transcript_id "5_00004929"; exon_number "3"; gene_name "uc010nzy.1"; oId "uc010nzy.1"; nearest_ref "uc010nzy.1"; class_code "="; tss_id "TSS2888"; p_id "P3086";
chr1	hg19_knownGene	exon	9098887	9098988	.	-	.	gene_id "XLOC_002986"; transcript_id "5_00004929"; exon_number "4"; gene_name "uc010nzy.1"; oId "uc010nzy.1"; nearest_ref "uc010nzy.1"; class_code "="; tss_id "TSS2888"; p_id "P3086";
chr1	hg19_knownGene	exon	9099611	9099721	.	-	.	gene_id "XLOC_002986"; transcript_id "5_00004929"; exon_number "5"; gene_name "uc010nzy.1"; oId "uc010nzy.1"; nearest_ref "uc010nzy.1"; class_code "="; tss_id "TSS2888"; p_id "P3086";
chr1	hg19_knownGene	exon	9099859	9100046	.	-	.	gene_id "XLOC_002986"; transcript_id "5_00004929"; exon_number "6"; gene_name "uc010nzy.1"; oId "uc010nzy.1"; nearest_ref "uc010nzy.1"; class_code "="; tss_id "TSS2888"; p_id "P3086";
chr1	hg19_knownGene	exon	9100123	9100248	.	-	.	gene_id "XLOC_002986"; transcript_id "5_00004929"; exon_number "7"; gene_name "uc010nzy.1"; oId "uc010nzy.1"; nearest_ref "uc010nzy.1"; class_code "="; tss_id "TSS2888"; p_id "P3086";
chr1	hg19_knownGene	exon	9101844	9101996	.	-	.	gene_id "XLOC_002986"; transcript_id "5_00004929"; exon_number "8"; gene_name "uc010nzy.1"; oId "uc010nzy.1"; nearest_ref "uc010nzy.1"; class_code "="; tss_id "TSS2888"; p_id "P3086";
chr1	hg19_knownGene	exon	9107669	9107793	.	-	.	gene_id "XLOC_002986"; transcript_id "5_00004929"; exon_number "9"; gene_name "uc010nzy.1"; oId "uc010nzy.1"; nearest_ref "uc010nzy.1"; class_code "="; tss_id "TSS2888"; p_id "P3086";
chr1	hg19_knownGene	exon	9109159	9109319	.	-	.	gene_id "XLOC_002986"; transcript_id "5_00004929"; exon_number "10"; gene_name "uc010nzy.1"; oId "uc010nzy.1"; nearest_ref "uc010nzy.1"; class_code "="; tss_id "TSS2888"; p_id "P3086";
chr1	hg19_knownGene	exon	9097007	9097848	.	-	.	gene_id "XLOC_002986"; transcript_id "5_00004932"; exon_number "1"; gene_name "uc010oaa.1"; oId "uc010oaa.1"; nearest_ref "uc010oaa.1"; class_code "="; tss_id "TSS2889"; p_id "P3085";
chr1	hg19_knownGene	exon	9097956	9098083	.	-	.	gene_id "XLOC_002986"; transcript_id "5_00004932"; exon_number "2"; gene_name "uc010oaa.1"; oId "uc010oaa.1"; nearest_ref "uc010oaa.1"; class_code "="; tss_id "TSS2889"; p_id "P3085";
chr1	hg19_knownGene	exon	9098490	9098565	.	-	.	gene_id "XLOC_002986"; transcript_id "5_00004932"; exon_number "3"; gene_name "uc010oaa.1"; oId "uc010oaa.1"; nearest_ref "uc010oaa.1"; class_code "="; tss_id "TSS2889"; p_id "P3085";
chr1	hg19_knownGene	exon	9098887	9098988	.	-	.	gene_id "XLOC_002986"; transcript_id "5_00004932"; exon_number "4"; gene_name "uc010oaa.1"; oId "uc010oaa.1"; nearest_ref "uc010oaa.1"; class_code "="; tss_id "TSS2889"; p_id "P3085";
chr1	hg19_knownGene	exon	9099611	9099721	.	-	.	gene_id "XLOC_002986"; transcript_id "5_00004932"; exon_number "5"; gene_name "uc010oaa.1"; oId "uc010oaa.1"; nearest_ref "uc010oaa.1"; class_code "="; tss_id "TSS2889"; p_id "P3085";
chr1	hg19_knownGene	exon	9099859	9100046	.	-	.	gene_id "XLOC_002986"; transcript_id "5_00004932"; exon_number "6"; gene_name "uc010oaa.1"; oId "uc010oaa.1"; nearest_ref "uc010oaa.1"; class_code "="; tss_id "TSS2889"; p_id "P3085";
chr1	hg19_knownGene	exon	9100123	9100248	.	-	.	gene_id "XLOC_002986"; transcript_id "5_00004932"; exon_number "7"; gene_name "uc010oaa.1"; oId "uc010oaa.1"; nearest_ref "uc010oaa.1"; class_code "="; tss_id "TSS2889"; p_id "P3085";
chr1	hg19_knownGene	exon	9101844	9101996	.	-	.	gene_id "XLOC_002986"; transcript_id "5_00004932"; exon_number "8"; gene_name "uc010oaa.1"; oId "uc010oaa.1"; nearest_ref "uc010oaa.1"; class_code "="; tss_id "TSS2889"; p_id "P3085";
chr1	hg19_knownGene	exon	9107669	9107793	.	-	.	gene_id "XLOC_002986"; transcript_id "5_00004932"; exon_number "9"; gene_name "uc010oaa.1"; oId "uc010oaa.1"; nearest_ref "uc010oaa.1"; class_code "="; tss_id "TSS2889"; p_id "P3085";
chr1	hg19_knownGene	exon	9117507	9117629	.	-	.	gene_id "XLOC_002986"; transcript_id "5_00004932"; exon_number "10"; gene_name "uc010oaa.1"; oId "uc010oaa.1"; nearest_ref "uc010oaa.1"; class_code "="; tss_id "TSS2889"; p_id "P3085";
chr1	hg19_knownGene	exon	9118211	9118309	.	-	.	gene_id "XLOC_002986"; transcript_id "5_00004932"; exon_number "11"; gene_name "uc010oaa.1"; oId "uc010oaa.1"; nearest_ref "uc010oaa.1"; class_code "="; tss_id "TSS2889"; p_id "P3085";
chr1	hg19_knownGene	exon	9129563	9129887	.	-	.	gene_id "XLOC_002986"; transcript_id "5_00004932"; exon_number "12"; gene_name "uc010oaa.1"; oId "uc010oaa.1"; nearest_ref "uc010oaa.1"; class_code "="; tss_id "TSS2889"; p_id "P3085";
chr1	Cufflinks	exon	9097007	9097848	.	-	.	gene_id "XLOC_002986"; transcript_id "5_00004931"; exon_number "1"; gene_name "uc010nzz.1"; oId "uc010nzz.1_ext"; nearest_ref "uc010nzz.1"; class_code "="; tss_id "TSS2889"; p_id "P3084";
chr1	Cufflinks	exon	9097956	9098083	.	-	.	gene_id "XLOC_002986"; transcript_id "5_00004931"; exon_number "2"; gene_name "uc010nzz.1"; oId "uc010nzz.1_ext"; nearest_ref "uc010nzz.1"; class_code "="; tss_id "TSS2889"; p_id "P3084";
chr1	Cufflinks	exon	9098490	9098565	.	-	.	gene_id "XLOC_002986"; transcript_id "5_00004931"; exon_number "3"; gene_name "uc010nzz.1"; oId "uc010nzz.1_ext"; nearest_ref "uc010nzz.1"; class_code "="; tss_id "TSS2889"; p_id "P3084";
chr1	Cufflinks	exon	9098887	9098988	.	-	.	gene_id "XLOC_002986"; transcript_id "5_00004931"; exon_number "4"; gene_name "uc010nzz.1"; oId "uc010nzz.1_ext"; nearest_ref "uc010nzz.1"; class_code "="; tss_id "TSS2889"; p_id "P3084";
chr1	Cufflinks	exon	9099611	9099721	.	-	.	gene_id "XLOC_002986"; transcript_id "5_00004931"; exon_number "5"; gene_name "uc010nzz.1"; oId "uc010nzz.1_ext"; nearest_ref "uc010nzz.1"; class_code "="; tss_id "TSS2889"; p_id "P3084";
chr1	Cufflinks	exon	9099859	9100046	.	-	.	gene_id "XLOC_002986"; transcript_id "5_00004931"; exon_number "6"; gene_name "uc010nzz.1"; oId "uc010nzz.1_ext"; nearest_ref "uc010nzz.1"; class_code "="; tss_id "TSS2889"; p_id "P3084";
chr1	Cufflinks	exon	9100123	9100248	.	-	.	gene_id "XLOC_002986"; transcript_id "5_00004931"; exon_number "7"; gene_name "uc010nzz.1"; oId "uc010nzz.1_ext"; nearest_ref "uc010nzz.1"; class_code "="; tss_id "TSS2889"; p_id "P3084";
chr1	Cufflinks	exon	9101844	9101996	.	-	.	gene_id "XLOC_002986"; transcript_id "5_00004931"; exon_number "8"; gene_name "uc010nzz.1"; oId "uc010nzz.1_ext"; nearest_ref "uc010nzz.1"; class_code "="; tss_id "TSS2889"; p_id "P3084";
chr1	Cufflinks	exon	9107669	9107793	.	-	.	gene_id "XLOC_002986"; transcript_id "5_00004931"; exon_number "9"; gene_name "uc010nzz.1"; oId "uc010nzz.1_ext"; nearest_ref "uc010nzz.1"; class_code "="; tss_id "TSS2889"; p_id "P3084";
chr1	Cufflinks	exon	9129563	9129887	.	-	.	gene_id "XLOC_002986"; transcript_id "5_00004931"; exon_number "10"; gene_name "uc010nzz.1"; oId "uc010nzz.1_ext"; nearest_ref "uc010nzz.1"; class_code "="; tss_id "TSS2889"; p_id "P3084";
chr1	hg19_knownGene	exon	9097007	9097848	.	-	.	gene_id "XLOC_002986"; transcript_id "5_00004930"; exon_number "1"; gene_name "uc001apo.2"; oId "uc001apo.2"; nearest_ref "uc001apo.2"; class_code "="; tss_id "TSS2889"; p_id "P3083";
chr1	hg19_knownGene	exon	9097956	9098083	.	-	.	gene_id "XLOC_002986"; transcript_id "5_00004930"; exon_number "2"; gene_name "uc001apo.2"; oId "uc001apo.2"; nearest_ref "uc001apo.2"; class_code "="; tss_id "TSS2889"; p_id "P3083";
chr1	hg19_knownGene	exon	9098490	9098565	.	-	.	gene_id "XLOC_002986"; transcript_id "5_00004930"; exon_number "3"; gene_name "uc001apo.2"; oId "uc001apo.2"; nearest_ref "uc001apo.2"; class_code "="; tss_id "TSS2889"; p_id "P3083";
chr1	hg19_knownGene	exon	9098887	9098988	.	-	.	gene_id "XLOC_002986"; transcript_id "5_00004930"; exon_number "4"; gene_name "uc001apo.2"; oId "uc001apo.2"; nearest_ref "uc001apo.2"; class_code "="; tss_id "TSS2889"; p_id "P3083";
chr1	hg19_knownGene	exon	9099611	9099721	.	-	.	gene_id "XLOC_002986"; transcript_id "5_00004930"; exon_number "5"; gene_name "uc001apo.2"; oId "uc001apo.2"; nearest_ref "uc001apo.2"; class_code "="; tss_id "TSS2889"; p_id "P3083";
chr1	hg19_knownGene	exon	9099859	9100046	.	-	.	gene_id "XLOC_002986"; transcript_id "5_00004930"; exon_number "6"; gene_name "uc001apo.2"; oId "uc001apo.2"; nearest_ref "uc001apo.2"; class_code "="; tss_id "TSS2889"; p_id "P3083";
chr1	hg19_knownGene	exon	9100123	9100248	.	-	.	gene_id "XLOC_002986"; transcript_id "5_00004930"; exon_number "7"; gene_name "uc001apo.2"; oId "uc001apo.2"; nearest_ref "uc001apo.2"; class_code "="; tss_id "TSS2889"; p_id "P3083";
chr1	hg19_knownGene	exon	9101844	9101996	.	-	.	gene_id "XLOC_002986"; transcript_id "5_00004930"; exon_number "8"; gene_name "uc001apo.2"; oId "uc001apo.2"; nearest_ref "uc001apo.2"; class_code "="; tss_id "TSS2889"; p_id "P3083";
chr1	hg19_knownGene	exon	9107669	9107793	.	-	.	gene_id "XLOC_002986"; transcript_id "5_00004930"; exon_number "9"; gene_name "uc001apo.2"; oId "uc001apo.2"; nearest_ref "uc001apo.2"; class_code "="; tss_id "TSS2889"; p_id "P3083";
chr1	hg19_knownGene	exon	9117507	9117667	.	-	.	gene_id "XLOC_002986"; transcript_id "5_00004930"; exon_number "10"; gene_name "uc001apo.2"; oId "uc001apo.2"; nearest_ref "uc001apo.2"; class_code "="; tss_id "TSS2889"; p_id "P3083";
chr1	hg19_knownGene	exon	9118211	9118309	.	-	.	gene_id "XLOC_002986"; transcript_id "5_00004930"; exon_number "11"; gene_name "uc001apo.2"; oId "uc001apo.2"; nearest_ref "uc001apo.2"; class_code "="; tss_id "TSS2889"; p_id "P3083";
chr1	hg19_knownGene	exon	9129563	9129887	.	-	.	gene_id "XLOC_002986"; transcript_id "5_00004930"; exon_number "12"; gene_name "uc001apo.2"; oId "uc001apo.2"; nearest_ref "uc001apo.2"; class_code "="; tss_id "TSS2889"; p_id "P3083";
chr1	hg19_knownGene	exon	9097007	9097848	.	-	.	gene_id "XLOC_002986"; transcript_id "5_00004933"; exon_number "1"; gene_name "uc010oab.1"; oId "uc010oab.1"; nearest_ref "uc010oab.1"; class_code "="; tss_id "TSS2890"; p_id "P3083";
chr1	hg19_knownGene	exon	9097956	9098083	.	-	.	gene_id "XLOC_002986"; transcript_id "5_00004933"; exon_number "2"; gene_name "uc010oab.1"; oId "uc010oab.1"; nearest_ref "uc010oab.1"; class_code "="; tss_id "TSS2890"; p_id "P3083";
chr1	hg19_knownGene	exon	9098490	9098565	.	-	.	gene_id "XLOC_002986"; transcript_id "5_00004933"; exon_number "3"; gene_name "uc010oab.1"; oId "uc010oab.1"; nearest_ref "uc010oab.1"; class_code "="; tss_id "TSS2890"; p_id "P3083";
chr1	hg19_knownGene	exon	9098887	9098988	.	-	.	gene_id "XLOC_002986"; transcript_id "5_00004933"; exon_number "4"; gene_name "uc010oab.1"; oId "uc010oab.1"; nearest_ref "uc010oab.1"; class_code "="; tss_id "TSS2890"; p_id "P3083";
chr1	hg19_knownGene	exon	9099611	9099721	.	-	.	gene_id "XLOC_002986"; transcript_id "5_00004933"; exon_number "5"; gene_name "uc010oab.1"; oId "uc010oab.1"; nearest_ref "uc010oab.1"; class_code "="; tss_id "TSS2890"; p_id "P3083";
chr1	hg19_knownGene	exon	9099859	9100046	.	-	.	gene_id "XLOC_002986"; transcript_id "5_00004933"; exon_number "6"; gene_name "uc010oab.1"; oId "uc010oab.1"; nearest_ref "uc010oab.1"; class_code "="; tss_id "TSS2890"; p_id "P3083";
chr1	hg19_knownGene	exon	9100123	9100248	.	-	.	gene_id "XLOC_002986"; transcript_id "5_00004933"; exon_number "7"; gene_name "uc010oab.1"; oId "uc010oab.1"; nearest_ref "uc010oab.1"; class_code "="; tss_id "TSS2890"; p_id "P3083";
chr1	hg19_knownGene	exon	9101844	9101996	.	-	.	gene_id "XLOC_002986"; transcript_id "5_00004933"; exon_number "8"; gene_name "uc010oab.1"; oId "uc010oab.1"; nearest_ref "uc010oab.1"; class_code "="; tss_id "TSS2890"; p_id "P3083";
chr1	hg19_knownGene	exon	9107669	9107793	.	-	.	gene_id "XLOC_002986"; transcript_id "5_00004933"; exon_number "9"; gene_name "uc010oab.1"; oId "uc010oab.1"; nearest_ref "uc010oab.1"; class_code "="; tss_id "TSS2890"; p_id "P3083";
chr1	hg19_knownGene	exon	9117507	9117667	.	-	.	gene_id "XLOC_002986"; transcript_id "5_00004933"; exon_number "10"; gene_name "uc010oab.1"; oId "uc010oab.1"; nearest_ref "uc010oab.1"; class_code "="; tss_id "TSS2890"; p_id "P3083";
chr1	hg19_knownGene	exon	9118211	9118309	.	-	.	gene_id "XLOC_002986"; transcript_id "5_00004933"; exon_number "11"; gene_name "uc010oab.1"; oId "uc010oab.1"; nearest_ref "uc010oab.1"; class_code "="; tss_id "TSS2890"; p_id "P3083";
chr1	hg19_knownGene	exon	9129563	9129653	.	-	.	gene_id "XLOC_002986"; transcript_id "5_00004933"; exon_number "12"; gene_name "uc010oab.1"; oId "uc010oab.1"; nearest_ref "uc010oab.1"; class_code "="; tss_id "TSS2890"; p_id "P3083";
chr1	hg19_knownGene	exon	9145073	9145201	.	-	.	gene_id "XLOC_002986"; transcript_id "5_00004933"; exon_number "13"; gene_name "uc010oab.1"; oId "uc010oab.1"; nearest_ref "uc010oab.1"; class_code "="; tss_id "TSS2890"; p_id "P3083";
chr1	hg19_knownGene	exon	9148431	9148510	.	-	.	gene_id "XLOC_002986"; transcript_id "5_00004933"; exon_number "14"; gene_name "uc010oab.1"; oId "uc010oab.1"; nearest_ref "uc010oab.1"; class_code "="; tss_id "TSS2890"; p_id "P3083";
chr1	Cufflinks	exon	9101428	9101996	.	-	.	gene_id "XLOC_002986"; transcript_id "5_00004935"; exon_number "1"; gene_name "uc010oac.1"; oId "uc010oac.1_ext"; nearest_ref "uc010oac.1"; class_code "="; tss_id "TSS2889"; p_id "P3082";
chr1	Cufflinks	exon	9117507	9117667	.	-	.	gene_id "XLOC_002986"; transcript_id "5_00004935"; exon_number "2"; gene_name "uc010oac.1"; oId "uc010oac.1_ext"; nearest_ref "uc010oac.1"; class_code "="; tss_id "TSS2889"; p_id "P3082";
chr1	Cufflinks	exon	9118211	9118309	.	-	.	gene_id "XLOC_002986"; transcript_id "5_00004935"; exon_number "3"; gene_name "uc010oac.1"; oId "uc010oac.1_ext"; nearest_ref "uc010oac.1"; class_code "="; tss_id "TSS2889"; p_id "P3082";
chr1	Cufflinks	exon	9129563	9129887	.	-	.	gene_id "XLOC_002986"; transcript_id "5_00004935"; exon_number "4"; gene_name "uc010oac.1"; oId "uc010oac.1_ext"; nearest_ref "uc010oac.1"; class_code "="; tss_id "TSS2889"; p_id "P3082";
chr1	hg19_knownGene	exon	9101428	9101996	.	-	.	gene_id "XLOC_002986"; transcript_id "5_00004934"; exon_number "1"; gene_name "uc001app.3"; oId "uc001app.3"; nearest_ref "uc001app.3"; class_code "="; tss_id "TSS2889"; p_id "P3081";
chr1	hg19_knownGene	exon	9107669	9107793	.	-	.	gene_id "XLOC_002986"; transcript_id "5_00004934"; exon_number "2"; gene_name "uc001app.3"; oId "uc001app.3"; nearest_ref "uc001app.3"; class_code "="; tss_id "TSS2889"; p_id "P3081";
chr1	hg19_knownGene	exon	9117507	9117667	.	-	.	gene_id "XLOC_002986"; transcript_id "5_00004934"; exon_number "3"; gene_name "uc001app.3"; oId "uc001app.3"; nearest_ref "uc001app.3"; class_code "="; tss_id "TSS2889"; p_id "P3081";
chr1	hg19_knownGene	exon	9118211	9118309	.	-	.	gene_id "XLOC_002986"; transcript_id "5_00004934"; exon_number "4"; gene_name "uc001app.3"; oId "uc001app.3"; nearest_ref "uc001app.3"; class_code "="; tss_id "TSS2889"; p_id "P3081";
chr1	hg19_knownGene	exon	9129563	9129887	.	-	.	gene_id "XLOC_002986"; transcript_id "5_00004934"; exon_number "5"; gene_name "uc001app.3"; oId "uc001app.3"; nearest_ref "uc001app.3"; class_code "="; tss_id "TSS2889"; p_id "P3081";
chr1	Cufflinks	exon	9160370	9164693	.	-	.	gene_id "XLOC_002987"; transcript_id "5_00004937"; exon_number "1"; gene_name "uc001apq.1"; oId "SC3.125.2"; nearest_ref "uc001apq.1"; class_code "="; tss_id "TSS2891"; p_id "P3089";
chr1	Cufflinks	exon	9165545	9165739	.	-	.	gene_id "XLOC_002987"; transcript_id "5_00004937"; exon_number "2"; gene_name "uc001apq.1"; oId "SC3.125.2"; nearest_ref "uc001apq.1"; class_code "="; tss_id "TSS2891"; p_id "P3089";
chr1	Cufflinks	exon	9171335	9171548	.	-	.	gene_id "XLOC_002987"; transcript_id "5_00004937"; exon_number "3"; gene_name "uc001apq.1"; oId "SC3.125.2"; nearest_ref "uc001apq.1"; class_code "="; tss_id "TSS2891"; p_id "P3089";
chr1	Cufflinks	exon	9188704	9189356	.	-	.	gene_id "XLOC_002987"; transcript_id "5_00004937"; exon_number "4"; gene_name "uc001apq.1"; oId "SC3.125.2"; nearest_ref "uc001apq.1"; class_code "="; tss_id "TSS2891"; p_id "P3089";
chr1	Cufflinks	exon	9160370	9164693	.	-	.	gene_id "XLOC_002987"; transcript_id "5_00004936"; exon_number "1"; gene_name "uc010oad.1"; oId "SC3.125.1"; nearest_ref "uc010oad.1"; class_code "="; tss_id "TSS2891"; p_id "P3088";
chr1	Cufflinks	exon	9171335	9171548	.	-	.	gene_id "XLOC_002987"; transcript_id "5_00004936"; exon_number "2"; gene_name "uc010oad.1"; oId "SC3.125.1"; nearest_ref "uc010oad.1"; class_code "="; tss_id "TSS2891"; p_id "P3088";
chr1	Cufflinks	exon	9188704	9189356	.	-	.	gene_id "XLOC_002987"; transcript_id "5_00004936"; exon_number "3"; gene_name "uc010oad.1"; oId "SC3.125.1"; nearest_ref "uc010oad.1"; class_code "="; tss_id "TSS2891"; p_id "P3088";
chr1	Cufflinks	exon	9160385	9162811	.	-	.	gene_id "XLOC_002987"; transcript_id "5_00014538"; exon_number "1"; gene_name "uc001apr.2"; oId "upf1_r4.225.3"; nearest_ref "uc001apr.2"; class_code "j"; tss_id "TSS2891";
chr1	Cufflinks	exon	9162934	9164693	.	-	.	gene_id "XLOC_002987"; transcript_id "5_00014538"; exon_number "2"; gene_name "uc001apr.2"; oId "upf1_r4.225.3"; nearest_ref "uc001apr.2"; class_code "j"; tss_id "TSS2891";
chr1	Cufflinks	exon	9171335	9171548	.	-	.	gene_id "XLOC_002987"; transcript_id "5_00014538"; exon_number "3"; gene_name "uc001apr.2"; oId "upf1_r4.225.3"; nearest_ref "uc001apr.2"; class_code "j"; tss_id "TSS2891";
chr1	Cufflinks	exon	9188704	9189356	.	-	.	gene_id "XLOC_002987"; transcript_id "5_00014538"; exon_number "4"; gene_name "uc001apr.2"; oId "upf1_r4.225.3"; nearest_ref "uc001apr.2"; class_code "j"; tss_id "TSS2891";
chr1	Cufflinks	exon	9160385	9162811	.	-	.	gene_id "XLOC_002987"; transcript_id "5_00014537"; exon_number "1"; gene_name "uc001apr.2"; oId "upf1_r4.225.2"; nearest_ref "uc001apr.2"; class_code "j"; tss_id "TSS2891";
chr1	Cufflinks	exon	9162934	9164693	.	-	.	gene_id "XLOC_002987"; transcript_id "5_00014537"; exon_number "2"; gene_name "uc001apr.2"; oId "upf1_r4.225.2"; nearest_ref "uc001apr.2"; class_code "j"; tss_id "TSS2891";
chr1	Cufflinks	exon	9165545	9165739	.	-	.	gene_id "XLOC_002987"; transcript_id "5_00014537"; exon_number "3"; gene_name "uc001apr.2"; oId "upf1_r4.225.2"; nearest_ref "uc001apr.2"; class_code "j"; tss_id "TSS2891";
chr1	Cufflinks	exon	9171335	9171548	.	-	.	gene_id "XLOC_002987"; transcript_id "5_00014537"; exon_number "4"; gene_name "uc001apr.2"; oId "upf1_r4.225.2"; nearest_ref "uc001apr.2"; class_code "j"; tss_id "TSS2891";
chr1	Cufflinks	exon	9188704	9189356	.	-	.	gene_id "XLOC_002987"; transcript_id "5_00014537"; exon_number "5"; gene_name "uc001apr.2"; oId "upf1_r4.225.2"; nearest_ref "uc001apr.2"; class_code "j"; tss_id "TSS2891";
chr1	Cufflinks	exon	9161355	9164693	.	-	.	gene_id "XLOC_002987"; transcript_id "5_00010424"; exon_number "1"; gene_name "uc001apr.2"; oId "SC4.201.2"; nearest_ref "uc001apr.2"; class_code "j"; tss_id "TSS2891";
chr1	Cufflinks	exon	9165545	9165700	.	-	.	gene_id "XLOC_002987"; transcript_id "5_00010424"; exon_number "2"; gene_name "uc001apr.2"; oId "SC4.201.2"; nearest_ref "uc001apr.2"; class_code "j"; tss_id "TSS2891";
chr1	Cufflinks	exon	9171335	9171548	.	-	.	gene_id "XLOC_002987"; transcript_id "5_00010424"; exon_number "3"; gene_name "uc001apr.2"; oId "SC4.201.2"; nearest_ref "uc001apr.2"; class_code "j"; tss_id "TSS2891";
chr1	Cufflinks	exon	9188704	9189356	.	-	.	gene_id "XLOC_002987"; transcript_id "5_00010424"; exon_number "4"; gene_name "uc001apr.2"; oId "SC4.201.2"; nearest_ref "uc001apr.2"; class_code "j"; tss_id "TSS2891";
chr1	hg19_knownGene	exon	9169162	9171548	.	-	.	gene_id "XLOC_002987"; transcript_id "5_00004938"; exon_number "1"; gene_name "uc001apr.2"; oId "uc001apr.2"; nearest_ref "uc001apr.2"; class_code "="; tss_id "TSS2894"; p_id "P3087";
chr1	hg19_knownGene	exon	9188704	9189229	.	-	.	gene_id "XLOC_002987"; transcript_id "5_00004938"; exon_number "2"; gene_name "uc001apr.2"; oId "uc001apr.2"; nearest_ref "uc001apr.2"; class_code "="; tss_id "TSS2894"; p_id "P3087";
chr1	Cufflinks	exon	9186961	9189356	.	-	.	gene_id "XLOC_002987"; transcript_id "5_00004939"; exon_number "1"; gene_name "uc001aps.2"; oId "uc001aps.2"; nearest_ref "uc001aps.2"; class_code "c";
chr1	Cufflinks	exon	9206492	9206700	.	-	.	gene_id "XLOC_002988"; transcript_id "5_00010426"; exon_number "1"; gene_name "uc009vmq.2"; oId "SC4.195.1"; nearest_ref "uc009vmq.2"; class_code "p";
chr1	hg19_knownGene	exon	9208347	9211894	.	-	.	gene_id "XLOC_002989"; transcript_id "5_00004940"; exon_number "1"; gene_name "uc009vmq.2"; oId "uc009vmq.2"; nearest_ref "uc009vmq.2"; class_code "="; tss_id "TSS2895"; p_id "P3090";
chr1	hg19_knownGene	exon	9242066	9242451	.	-	.	gene_id "XLOC_002989"; transcript_id "5_00004940"; exon_number "2"; gene_name "uc009vmq.2"; oId "uc009vmq.2"; nearest_ref "uc009vmq.2"; class_code "="; tss_id "TSS2895"; p_id "P3090";
chr1	Cufflinks	exon	9485203	9486688	.	-	.	gene_id "XLOC_002990"; transcript_id "5_00014539"; exon_number "1"; oId "upf1_r4.217.1"; class_code "u";
chr1	Cufflinks	exon	9485771	9487083	.	-	.	gene_id "XLOC_002990"; transcript_id "5_00012403"; exon_number "1"; oId "upf3.137.1"; class_code "u";
chr1	Cufflinks	exon	9486699	9487215	.	-	.	gene_id "XLOC_002990"; transcript_id "5_00010428"; exon_number "1"; oId "SC4.198.1"; class_code "u";
chr1	hg19_knownGene	exon	9712669	9714101	.	-	.	gene_id "XLOC_002991"; transcript_id "5_00004941"; exon_number "1"; gene_name "uc001aqc.3"; oId "uc001aqc.3"; nearest_ref "uc001aqc.3"; class_code "="; tss_id "TSS2896"; p_id "P3091";
chr1	hg19_knownGene	exon	9714256	9714644	.	-	.	gene_id "XLOC_002991"; transcript_id "5_00004941"; exon_number "2"; gene_name "uc001aqc.3"; oId "uc001aqc.3"; nearest_ref "uc001aqc.3"; class_code "="; tss_id "TSS2896"; p_id "P3091";
chr1	hg19_knownGene	exon	9732486	9732777	.	-	.	gene_id "XLOC_002992"; transcript_id "5_00004942"; exon_number "1"; gene_name "uc001aqd.2"; oId "uc001aqd.2"; nearest_ref "uc001aqd.2"; class_code "="; tss_id "TSS2897";
chr1	hg19_knownGene	exon	9740770	9741193	.	-	.	gene_id "XLOC_002992"; transcript_id "5_00004942"; exon_number "2"; gene_name "uc001aqd.2"; oId "uc001aqd.2"; nearest_ref "uc001aqd.2"; class_code "="; tss_id "TSS2897";
chr1	hg19_knownGene	exon	9747393	9747627	.	-	.	gene_id "XLOC_002992"; transcript_id "5_00004942"; exon_number "3"; gene_name "uc001aqd.2"; oId "uc001aqd.2"; nearest_ref "uc001aqd.2"; class_code "="; tss_id "TSS2897";
chr1	Cufflinks	exon	9789079	9790763	.	-	.	gene_id "XLOC_002993"; transcript_id "5_00010430"; exon_number "1"; gene_name "uc010oag.1"; oId "upf3.167.1"; nearest_ref "uc010oag.1"; class_code "j"; tss_id "TSS2898";
chr1	Cufflinks	exon	9791264	9791448	.	-	.	gene_id "XLOC_002993"; transcript_id "5_00010430"; exon_number "2"; gene_name "uc010oag.1"; oId "upf3.167.1"; nearest_ref "uc010oag.1"; class_code "j"; tss_id "TSS2898";
chr1	Cufflinks	exon	9791819	9791954	.	-	.	gene_id "XLOC_002993"; transcript_id "5_00010430"; exon_number "3"; gene_name "uc010oag.1"; oId "upf3.167.1"; nearest_ref "uc010oag.1"; class_code "j"; tss_id "TSS2898";
chr1	Cufflinks	exon	9793459	9793604	.	-	.	gene_id "XLOC_002993"; transcript_id "5_00010430"; exon_number "4"; gene_name "uc010oag.1"; oId "upf3.167.1"; nearest_ref "uc010oag.1"; class_code "j"; tss_id "TSS2898";
chr1	Cufflinks	exon	9794030	9794200	.	-	.	gene_id "XLOC_002993"; transcript_id "5_00010430"; exon_number "5"; gene_name "uc010oag.1"; oId "upf3.167.1"; nearest_ref "uc010oag.1"; class_code "j"; tss_id "TSS2898";
chr1	Cufflinks	exon	9795006	9795232	.	-	.	gene_id "XLOC_002993"; transcript_id "5_00010430"; exon_number "6"; gene_name "uc010oag.1"; oId "upf3.167.1"; nearest_ref "uc010oag.1"; class_code "j"; tss_id "TSS2898";
chr1	Cufflinks	exon	9795525	9795673	.	-	.	gene_id "XLOC_002993"; transcript_id "5_00010430"; exon_number "7"; gene_name "uc010oag.1"; oId "upf3.167.1"; nearest_ref "uc010oag.1"; class_code "j"; tss_id "TSS2898";
chr1	Cufflinks	exon	9795943	9796100	.	-	.	gene_id "XLOC_002993"; transcript_id "5_00010430"; exon_number "8"; gene_name "uc010oag.1"; oId "upf3.167.1"; nearest_ref "uc010oag.1"; class_code "j"; tss_id "TSS2898";
chr1	Cufflinks	exon	9801152	9801314	.	-	.	gene_id "XLOC_002993"; transcript_id "5_00010430"; exon_number "9"; gene_name "uc010oag.1"; oId "upf3.167.1"; nearest_ref "uc010oag.1"; class_code "j"; tss_id "TSS2898";
chr1	Cufflinks	exon	9803942	9804063	.	-	.	gene_id "XLOC_002993"; transcript_id "5_00010430"; exon_number "10"; gene_name "uc010oag.1"; oId "upf3.167.1"; nearest_ref "uc010oag.1"; class_code "j"; tss_id "TSS2898";
chr1	Cufflinks	exon	9804453	9804701	.	-	.	gene_id "XLOC_002993"; transcript_id "5_00010430"; exon_number "11"; gene_name "uc010oag.1"; oId "upf3.167.1"; nearest_ref "uc010oag.1"; class_code "j"; tss_id "TSS2898";
chr1	Cufflinks	exon	9809519	9809704	.	-	.	gene_id "XLOC_002993"; transcript_id "5_00010430"; exon_number "12"; gene_name "uc010oag.1"; oId "upf3.167.1"; nearest_ref "uc010oag.1"; class_code "j"; tss_id "TSS2898";
chr1	Cufflinks	exon	9809822	9809971	.	-	.	gene_id "XLOC_002993"; transcript_id "5_00010430"; exon_number "13"; gene_name "uc010oag.1"; oId "upf3.167.1"; nearest_ref "uc010oag.1"; class_code "j"; tss_id "TSS2898";
chr1	Cufflinks	exon	9811531	9811739	.	-	.	gene_id "XLOC_002993"; transcript_id "5_00010430"; exon_number "14"; gene_name "uc010oag.1"; oId "upf3.167.1"; nearest_ref "uc010oag.1"; class_code "j"; tss_id "TSS2898";
chr1	Cufflinks	exon	9815172	9815367	.	-	.	gene_id "XLOC_002993"; transcript_id "5_00010430"; exon_number "15"; gene_name "uc010oag.1"; oId "upf3.167.1"; nearest_ref "uc010oag.1"; class_code "j"; tss_id "TSS2898";
chr1	Cufflinks	exon	9833330	9833452	.	-	.	gene_id "XLOC_002993"; transcript_id "5_00010430"; exon_number "16"; gene_name "uc010oag.1"; oId "upf3.167.1"; nearest_ref "uc010oag.1"; class_code "j"; tss_id "TSS2898";
chr1	Cufflinks	exon	9883701	9884550	.	-	.	gene_id "XLOC_002993"; transcript_id "5_00010430"; exon_number "17"; gene_name "uc010oag.1"; oId "upf3.167.1"; nearest_ref "uc010oag.1"; class_code "j"; tss_id "TSS2898";
chr1	Cufflinks	exon	9789080	9790763	.	-	.	gene_id "XLOC_002993"; transcript_id "5_00010429"; exon_number "1"; gene_name "uc010oag.1"; oId "SC4.247.1"; nearest_ref "uc010oag.1"; class_code "j"; tss_id "TSS2900";
chr1	Cufflinks	exon	9791264	9791448	.	-	.	gene_id "XLOC_002993"; transcript_id "5_00010429"; exon_number "2"; gene_name "uc010oag.1"; oId "SC4.247.1"; nearest_ref "uc010oag.1"; class_code "j"; tss_id "TSS2900";
chr1	Cufflinks	exon	9791819	9791954	.	-	.	gene_id "XLOC_002993"; transcript_id "5_00010429"; exon_number "3"; gene_name "uc010oag.1"; oId "SC4.247.1"; nearest_ref "uc010oag.1"; class_code "j"; tss_id "TSS2900";
chr1	Cufflinks	exon	9793459	9793604	.	-	.	gene_id "XLOC_002993"; transcript_id "5_00010429"; exon_number "4"; gene_name "uc010oag.1"; oId "SC4.247.1"; nearest_ref "uc010oag.1"; class_code "j"; tss_id "TSS2900";
chr1	Cufflinks	exon	9794030	9794200	.	-	.	gene_id "XLOC_002993"; transcript_id "5_00010429"; exon_number "5"; gene_name "uc010oag.1"; oId "SC4.247.1"; nearest_ref "uc010oag.1"; class_code "j"; tss_id "TSS2900";
chr1	Cufflinks	exon	9795006	9795232	.	-	.	gene_id "XLOC_002993"; transcript_id "5_00010429"; exon_number "6"; gene_name "uc010oag.1"; oId "SC4.247.1"; nearest_ref "uc010oag.1"; class_code "j"; tss_id "TSS2900";
chr1	Cufflinks	exon	9795525	9795673	.	-	.	gene_id "XLOC_002993"; transcript_id "5_00010429"; exon_number "7"; gene_name "uc010oag.1"; oId "SC4.247.1"; nearest_ref "uc010oag.1"; class_code "j"; tss_id "TSS2900";
chr1	Cufflinks	exon	9795943	9796100	.	-	.	gene_id "XLOC_002993"; transcript_id "5_00010429"; exon_number "8"; gene_name "uc010oag.1"; oId "SC4.247.1"; nearest_ref "uc010oag.1"; class_code "j"; tss_id "TSS2900";
chr1	Cufflinks	exon	9797556	9797610	.	-	.	gene_id "XLOC_002993"; transcript_id "5_00010429"; exon_number "9"; gene_name "uc010oag.1"; oId "SC4.247.1"; nearest_ref "uc010oag.1"; class_code "j"; tss_id "TSS2900";
chr1	Cufflinks	exon	9801081	9801089	.	-	.	gene_id "XLOC_002993"; transcript_id "5_00010429"; exon_number "10"; gene_name "uc010oag.1"; oId "SC4.247.1"; nearest_ref "uc010oag.1"; class_code "j"; tss_id "TSS2900";
chr1	Cufflinks	exon	9789080	9790763	.	-	.	gene_id "XLOC_002993"; transcript_id "5_00014540"; exon_number "1"; gene_name "uc010oag.1"; oId "upf1_r4.309.2"; nearest_ref "uc010oag.1"; class_code "j"; tss_id "TSS2898";
chr1	Cufflinks	exon	9791180	9791448	.	-	.	gene_id "XLOC_002993"; transcript_id "5_00014540"; exon_number "2"; gene_name "uc010oag.1"; oId "upf1_r4.309.2"; nearest_ref "uc010oag.1"; class_code "j"; tss_id "TSS2898";
chr1	Cufflinks	exon	9791819	9791954	.	-	.	gene_id "XLOC_002993"; transcript_id "5_00014540"; exon_number "3"; gene_name "uc010oag.1"; oId "upf1_r4.309.2"; nearest_ref "uc010oag.1"; class_code "j"; tss_id "TSS2898";
chr1	Cufflinks	exon	9793459	9793604	.	-	.	gene_id "XLOC_002993"; transcript_id "5_00014540"; exon_number "4"; gene_name "uc010oag.1"; oId "upf1_r4.309.2"; nearest_ref "uc010oag.1"; class_code "j"; tss_id "TSS2898";
chr1	Cufflinks	exon	9794030	9794200	.	-	.	gene_id "XLOC_002993"; transcript_id "5_00014540"; exon_number "5"; gene_name "uc010oag.1"; oId "upf1_r4.309.2"; nearest_ref "uc010oag.1"; class_code "j"; tss_id "TSS2898";
chr1	Cufflinks	exon	9795006	9795232	.	-	.	gene_id "XLOC_002993"; transcript_id "5_00014540"; exon_number "6"; gene_name "uc010oag.1"; oId "upf1_r4.309.2"; nearest_ref "uc010oag.1"; class_code "j"; tss_id "TSS2898";
chr1	Cufflinks	exon	9795525	9795673	.	-	.	gene_id "XLOC_002993"; transcript_id "5_00014540"; exon_number "7"; gene_name "uc010oag.1"; oId "upf1_r4.309.2"; nearest_ref "uc010oag.1"; class_code "j"; tss_id "TSS2898";
chr1	Cufflinks	exon	9795943	9796100	.	-	.	gene_id "XLOC_002993"; transcript_id "5_00014540"; exon_number "8"; gene_name "uc010oag.1"; oId "upf1_r4.309.2"; nearest_ref "uc010oag.1"; class_code "j"; tss_id "TSS2898";
chr1	Cufflinks	exon	9801152	9801314	.	-	.	gene_id "XLOC_002993"; transcript_id "5_00014540"; exon_number "9"; gene_name "uc010oag.1"; oId "upf1_r4.309.2"; nearest_ref "uc010oag.1"; class_code "j"; tss_id "TSS2898";
chr1	Cufflinks	exon	9803942	9804063	.	-	.	gene_id "XLOC_002993"; transcript_id "5_00014540"; exon_number "10"; gene_name "uc010oag.1"; oId "upf1_r4.309.2"; nearest_ref "uc010oag.1"; class_code "j"; tss_id "TSS2898";
chr1	Cufflinks	exon	9804453	9804701	.	-	.	gene_id "XLOC_002993"; transcript_id "5_00014540"; exon_number "11"; gene_name "uc010oag.1"; oId "upf1_r4.309.2"; nearest_ref "uc010oag.1"; class_code "j"; tss_id "TSS2898";
chr1	Cufflinks	exon	9809519	9809704	.	-	.	gene_id "XLOC_002993"; transcript_id "5_00014540"; exon_number "12"; gene_name "uc010oag.1"; oId "upf1_r4.309.2"; nearest_ref "uc010oag.1"; class_code "j"; tss_id "TSS2898";
chr1	Cufflinks	exon	9809822	9809971	.	-	.	gene_id "XLOC_002993"; transcript_id "5_00014540"; exon_number "13"; gene_name "uc010oag.1"; oId "upf1_r4.309.2"; nearest_ref "uc010oag.1"; class_code "j"; tss_id "TSS2898";
chr1	Cufflinks	exon	9811531	9811739	.	-	.	gene_id "XLOC_002993"; transcript_id "5_00014540"; exon_number "14"; gene_name "uc010oag.1"; oId "upf1_r4.309.2"; nearest_ref "uc010oag.1"; class_code "j"; tss_id "TSS2898";
chr1	Cufflinks	exon	9815172	9815367	.	-	.	gene_id "XLOC_002993"; transcript_id "5_00014540"; exon_number "15"; gene_name "uc010oag.1"; oId "upf1_r4.309.2"; nearest_ref "uc010oag.1"; class_code "j"; tss_id "TSS2898";
chr1	Cufflinks	exon	9833330	9833452	.	-	.	gene_id "XLOC_002993"; transcript_id "5_00014540"; exon_number "16"; gene_name "uc010oag.1"; oId "upf1_r4.309.2"; nearest_ref "uc010oag.1"; class_code "j"; tss_id "TSS2898";
chr1	Cufflinks	exon	9883701	9884550	.	-	.	gene_id "XLOC_002993"; transcript_id "5_00014540"; exon_number "17"; gene_name "uc010oag.1"; oId "upf1_r4.309.2"; nearest_ref "uc010oag.1"; class_code "j"; tss_id "TSS2898";
chr1	hg19_knownGene	exon	9789080	9790763	.	-	.	gene_id "XLOC_002993"; transcript_id "5_00004947"; exon_number "1"; gene_name "uc010oag.1"; oId "uc010oag.1"; nearest_ref "uc010oag.1"; class_code "="; tss_id "TSS2898"; p_id "P3092";
chr1	hg19_knownGene	exon	9791264	9791448	.	-	.	gene_id "XLOC_002993"; transcript_id "5_00004947"; exon_number "2"; gene_name "uc010oag.1"; oId "uc010oag.1"; nearest_ref "uc010oag.1"; class_code "="; tss_id "TSS2898"; p_id "P3092";
chr1	hg19_knownGene	exon	9791819	9791954	.	-	.	gene_id "XLOC_002993"; transcript_id "5_00004947"; exon_number "3"; gene_name "uc010oag.1"; oId "uc010oag.1"; nearest_ref "uc010oag.1"; class_code "="; tss_id "TSS2898"; p_id "P3092";
chr1	hg19_knownGene	exon	9793459	9793604	.	-	.	gene_id "XLOC_002993"; transcript_id "5_00004947"; exon_number "4"; gene_name "uc010oag.1"; oId "uc010oag.1"; nearest_ref "uc010oag.1"; class_code "="; tss_id "TSS2898"; p_id "P3092";
chr1	hg19_knownGene	exon	9794030	9794200	.	-	.	gene_id "XLOC_002993"; transcript_id "5_00004947"; exon_number "5"; gene_name "uc010oag.1"; oId "uc010oag.1"; nearest_ref "uc010oag.1"; class_code "="; tss_id "TSS2898"; p_id "P3092";
chr1	hg19_knownGene	exon	9795006	9795232	.	-	.	gene_id "XLOC_002993"; transcript_id "5_00004947"; exon_number "6"; gene_name "uc010oag.1"; oId "uc010oag.1"; nearest_ref "uc010oag.1"; class_code "="; tss_id "TSS2898"; p_id "P3092";
chr1	hg19_knownGene	exon	9795525	9795673	.	-	.	gene_id "XLOC_002993"; transcript_id "5_00004947"; exon_number "7"; gene_name "uc010oag.1"; oId "uc010oag.1"; nearest_ref "uc010oag.1"; class_code "="; tss_id "TSS2898"; p_id "P3092";
chr1	hg19_knownGene	exon	9795943	9796100	.	-	.	gene_id "XLOC_002993"; transcript_id "5_00004947"; exon_number "8"; gene_name "uc010oag.1"; oId "uc010oag.1"; nearest_ref "uc010oag.1"; class_code "="; tss_id "TSS2898"; p_id "P3092";
chr1	hg19_knownGene	exon	9801152	9801314	.	-	.	gene_id "XLOC_002993"; transcript_id "5_00004947"; exon_number "9"; gene_name "uc010oag.1"; oId "uc010oag.1"; nearest_ref "uc010oag.1"; class_code "="; tss_id "TSS2898"; p_id "P3092";
chr1	hg19_knownGene	exon	9803942	9804063	.	-	.	gene_id "XLOC_002993"; transcript_id "5_00004947"; exon_number "10"; gene_name "uc010oag.1"; oId "uc010oag.1"; nearest_ref "uc010oag.1"; class_code "="; tss_id "TSS2898"; p_id "P3092";
chr1	hg19_knownGene	exon	9804453	9804701	.	-	.	gene_id "XLOC_002993"; transcript_id "5_00004947"; exon_number "11"; gene_name "uc010oag.1"; oId "uc010oag.1"; nearest_ref "uc010oag.1"; class_code "="; tss_id "TSS2898"; p_id "P3092";
chr1	hg19_knownGene	exon	9809519	9809704	.	-	.	gene_id "XLOC_002993"; transcript_id "5_00004947"; exon_number "12"; gene_name "uc010oag.1"; oId "uc010oag.1"; nearest_ref "uc010oag.1"; class_code "="; tss_id "TSS2898"; p_id "P3092";
chr1	hg19_knownGene	exon	9809822	9809971	.	-	.	gene_id "XLOC_002993"; transcript_id "5_00004947"; exon_number "13"; gene_name "uc010oag.1"; oId "uc010oag.1"; nearest_ref "uc010oag.1"; class_code "="; tss_id "TSS2898"; p_id "P3092";
chr1	hg19_knownGene	exon	9811531	9811739	.	-	.	gene_id "XLOC_002993"; transcript_id "5_00004947"; exon_number "14"; gene_name "uc010oag.1"; oId "uc010oag.1"; nearest_ref "uc010oag.1"; class_code "="; tss_id "TSS2898"; p_id "P3092";
chr1	hg19_knownGene	exon	9815172	9815367	.	-	.	gene_id "XLOC_002993"; transcript_id "5_00004947"; exon_number "15"; gene_name "uc010oag.1"; oId "uc010oag.1"; nearest_ref "uc010oag.1"; class_code "="; tss_id "TSS2898"; p_id "P3092";
chr1	hg19_knownGene	exon	9816539	9816568	.	-	.	gene_id "XLOC_002993"; transcript_id "5_00004947"; exon_number "16"; gene_name "uc010oag.1"; oId "uc010oag.1"; nearest_ref "uc010oag.1"; class_code "="; tss_id "TSS2898"; p_id "P3092";
chr1	hg19_knownGene	exon	9833330	9833452	.	-	.	gene_id "XLOC_002993"; transcript_id "5_00004947"; exon_number "17"; gene_name "uc010oag.1"; oId "uc010oag.1"; nearest_ref "uc010oag.1"; class_code "="; tss_id "TSS2898"; p_id "P3092";
chr1	hg19_knownGene	exon	9883701	9884550	.	-	.	gene_id "XLOC_002993"; transcript_id "5_00004947"; exon_number "18"; gene_name "uc010oag.1"; oId "uc010oag.1"; nearest_ref "uc010oag.1"; class_code "="; tss_id "TSS2898"; p_id "P3092";
chr1	hg19_knownGene	exon	9789080	9790763	.	-	.	gene_id "XLOC_002993"; transcript_id "5_00004946"; exon_number "1"; gene_name "uc001aqi.2"; oId "uc001aqi.2"; nearest_ref "uc001aqi.2"; class_code "="; tss_id "TSS2898"; p_id "P3095";
chr1	hg19_knownGene	exon	9791264	9791448	.	-	.	gene_id "XLOC_002993"; transcript_id "5_00004946"; exon_number "2"; gene_name "uc001aqi.2"; oId "uc001aqi.2"; nearest_ref "uc001aqi.2"; class_code "="; tss_id "TSS2898"; p_id "P3095";
chr1	hg19_knownGene	exon	9791819	9791954	.	-	.	gene_id "XLOC_002993"; transcript_id "5_00004946"; exon_number "3"; gene_name "uc001aqi.2"; oId "uc001aqi.2"; nearest_ref "uc001aqi.2"; class_code "="; tss_id "TSS2898"; p_id "P3095";
chr1	hg19_knownGene	exon	9793459	9793604	.	-	.	gene_id "XLOC_002993"; transcript_id "5_00004946"; exon_number "4"; gene_name "uc001aqi.2"; oId "uc001aqi.2"; nearest_ref "uc001aqi.2"; class_code "="; tss_id "TSS2898"; p_id "P3095";
chr1	hg19_knownGene	exon	9794030	9794200	.	-	.	gene_id "XLOC_002993"; transcript_id "5_00004946"; exon_number "5"; gene_name "uc001aqi.2"; oId "uc001aqi.2"; nearest_ref "uc001aqi.2"; class_code "="; tss_id "TSS2898"; p_id "P3095";
chr1	hg19_knownGene	exon	9795006	9795232	.	-	.	gene_id "XLOC_002993"; transcript_id "5_00004946"; exon_number "6"; gene_name "uc001aqi.2"; oId "uc001aqi.2"; nearest_ref "uc001aqi.2"; class_code "="; tss_id "TSS2898"; p_id "P3095";
chr1	hg19_knownGene	exon	9795525	9795673	.	-	.	gene_id "XLOC_002993"; transcript_id "5_00004946"; exon_number "7"; gene_name "uc001aqi.2"; oId "uc001aqi.2"; nearest_ref "uc001aqi.2"; class_code "="; tss_id "TSS2898"; p_id "P3095";
chr1	hg19_knownGene	exon	9795943	9796100	.	-	.	gene_id "XLOC_002993"; transcript_id "5_00004946"; exon_number "8"; gene_name "uc001aqi.2"; oId "uc001aqi.2"; nearest_ref "uc001aqi.2"; class_code "="; tss_id "TSS2898"; p_id "P3095";
chr1	hg19_knownGene	exon	9797556	9797612	.	-	.	gene_id "XLOC_002993"; transcript_id "5_00004946"; exon_number "9"; gene_name "uc001aqi.2"; oId "uc001aqi.2"; nearest_ref "uc001aqi.2"; class_code "="; tss_id "TSS2898"; p_id "P3095";
chr1	hg19_knownGene	exon	9801152	9801314	.	-	.	gene_id "XLOC_002993"; transcript_id "5_00004946"; exon_number "10"; gene_name "uc001aqi.2"; oId "uc001aqi.2"; nearest_ref "uc001aqi.2"; class_code "="; tss_id "TSS2898"; p_id "P3095";
chr1	hg19_knownGene	exon	9803942	9804063	.	-	.	gene_id "XLOC_002993"; transcript_id "5_00004946"; exon_number "11"; gene_name "uc001aqi.2"; oId "uc001aqi.2"; nearest_ref "uc001aqi.2"; class_code "="; tss_id "TSS2898"; p_id "P3095";
chr1	hg19_knownGene	exon	9804453	9804701	.	-	.	gene_id "XLOC_002993"; transcript_id "5_00004946"; exon_number "12"; gene_name "uc001aqi.2"; oId "uc001aqi.2"; nearest_ref "uc001aqi.2"; class_code "="; tss_id "TSS2898"; p_id "P3095";
chr1	hg19_knownGene	exon	9809519	9809704	.	-	.	gene_id "XLOC_002993"; transcript_id "5_00004946"; exon_number "13"; gene_name "uc001aqi.2"; oId "uc001aqi.2"; nearest_ref "uc001aqi.2"; class_code "="; tss_id "TSS2898"; p_id "P3095";
chr1	hg19_knownGene	exon	9809822	9809971	.	-	.	gene_id "XLOC_002993"; transcript_id "5_00004946"; exon_number "14"; gene_name "uc001aqi.2"; oId "uc001aqi.2"; nearest_ref "uc001aqi.2"; class_code "="; tss_id "TSS2898"; p_id "P3095";
chr1	hg19_knownGene	exon	9811531	9811739	.	-	.	gene_id "XLOC_002993"; transcript_id "5_00004946"; exon_number "15"; gene_name "uc001aqi.2"; oId "uc001aqi.2"; nearest_ref "uc001aqi.2"; class_code "="; tss_id "TSS2898"; p_id "P3095";
chr1	hg19_knownGene	exon	9815172	9815367	.	-	.	gene_id "XLOC_002993"; transcript_id "5_00004946"; exon_number "16"; gene_name "uc001aqi.2"; oId "uc001aqi.2"; nearest_ref "uc001aqi.2"; class_code "="; tss_id "TSS2898"; p_id "P3095";
chr1	hg19_knownGene	exon	9833330	9833452	.	-	.	gene_id "XLOC_002993"; transcript_id "5_00004946"; exon_number "17"; gene_name "uc001aqi.2"; oId "uc001aqi.2"; nearest_ref "uc001aqi.2"; class_code "="; tss_id "TSS2898"; p_id "P3095";
chr1	hg19_knownGene	exon	9883701	9884550	.	-	.	gene_id "XLOC_002993"; transcript_id "5_00004946"; exon_number "18"; gene_name "uc001aqi.2"; oId "uc001aqi.2"; nearest_ref "uc001aqi.2"; class_code "="; tss_id "TSS2898"; p_id "P3095";
chr1	hg19_knownGene	exon	9789080	9790763	.	-	.	gene_id "XLOC_002993"; transcript_id "5_00004945"; exon_number "1"; gene_name "uc001aqh.2"; oId "uc001aqh.2"; nearest_ref "uc001aqh.2"; class_code "="; tss_id "TSS2898"; p_id "P3094";
chr1	hg19_knownGene	exon	9791264	9791448	.	-	.	gene_id "XLOC_002993"; transcript_id "5_00004945"; exon_number "2"; gene_name "uc001aqh.2"; oId "uc001aqh.2"; nearest_ref "uc001aqh.2"; class_code "="; tss_id "TSS2898"; p_id "P3094";
chr1	hg19_knownGene	exon	9791819	9791954	.	-	.	gene_id "XLOC_002993"; transcript_id "5_00004945"; exon_number "3"; gene_name "uc001aqh.2"; oId "uc001aqh.2"; nearest_ref "uc001aqh.2"; class_code "="; tss_id "TSS2898"; p_id "P3094";
chr1	hg19_knownGene	exon	9793459	9793604	.	-	.	gene_id "XLOC_002993"; transcript_id "5_00004945"; exon_number "4"; gene_name "uc001aqh.2"; oId "uc001aqh.2"; nearest_ref "uc001aqh.2"; class_code "="; tss_id "TSS2898"; p_id "P3094";
chr1	hg19_knownGene	exon	9794030	9794200	.	-	.	gene_id "XLOC_002993"; transcript_id "5_00004945"; exon_number "5"; gene_name "uc001aqh.2"; oId "uc001aqh.2"; nearest_ref "uc001aqh.2"; class_code "="; tss_id "TSS2898"; p_id "P3094";
chr1	hg19_knownGene	exon	9795006	9795232	.	-	.	gene_id "XLOC_002993"; transcript_id "5_00004945"; exon_number "6"; gene_name "uc001aqh.2"; oId "uc001aqh.2"; nearest_ref "uc001aqh.2"; class_code "="; tss_id "TSS2898"; p_id "P3094";
chr1	hg19_knownGene	exon	9795525	9795673	.	-	.	gene_id "XLOC_002993"; transcript_id "5_00004945"; exon_number "7"; gene_name "uc001aqh.2"; oId "uc001aqh.2"; nearest_ref "uc001aqh.2"; class_code "="; tss_id "TSS2898"; p_id "P3094";
chr1	hg19_knownGene	exon	9795943	9796100	.	-	.	gene_id "XLOC_002993"; transcript_id "5_00004945"; exon_number "8"; gene_name "uc001aqh.2"; oId "uc001aqh.2"; nearest_ref "uc001aqh.2"; class_code "="; tss_id "TSS2898"; p_id "P3094";
chr1	hg19_knownGene	exon	9797556	9797612	.	-	.	gene_id "XLOC_002993"; transcript_id "5_00004945"; exon_number "9"; gene_name "uc001aqh.2"; oId "uc001aqh.2"; nearest_ref "uc001aqh.2"; class_code "="; tss_id "TSS2898"; p_id "P3094";
chr1	hg19_knownGene	exon	9801152	9801314	.	-	.	gene_id "XLOC_002993"; transcript_id "5_00004945"; exon_number "10"; gene_name "uc001aqh.2"; oId "uc001aqh.2"; nearest_ref "uc001aqh.2"; class_code "="; tss_id "TSS2898"; p_id "P3094";
chr1	hg19_knownGene	exon	9803942	9804063	.	-	.	gene_id "XLOC_002993"; transcript_id "5_00004945"; exon_number "11"; gene_name "uc001aqh.2"; oId "uc001aqh.2"; nearest_ref "uc001aqh.2"; class_code "="; tss_id "TSS2898"; p_id "P3094";
chr1	hg19_knownGene	exon	9804453	9804701	.	-	.	gene_id "XLOC_002993"; transcript_id "5_00004945"; exon_number "12"; gene_name "uc001aqh.2"; oId "uc001aqh.2"; nearest_ref "uc001aqh.2"; class_code "="; tss_id "TSS2898"; p_id "P3094";
chr1	hg19_knownGene	exon	9809519	9809704	.	-	.	gene_id "XLOC_002993"; transcript_id "5_00004945"; exon_number "13"; gene_name "uc001aqh.2"; oId "uc001aqh.2"; nearest_ref "uc001aqh.2"; class_code "="; tss_id "TSS2898"; p_id "P3094";
chr1	hg19_knownGene	exon	9809822	9809971	.	-	.	gene_id "XLOC_002993"; transcript_id "5_00004945"; exon_number "14"; gene_name "uc001aqh.2"; oId "uc001aqh.2"; nearest_ref "uc001aqh.2"; class_code "="; tss_id "TSS2898"; p_id "P3094";
chr1	hg19_knownGene	exon	9811531	9811739	.	-	.	gene_id "XLOC_002993"; transcript_id "5_00004945"; exon_number "15"; gene_name "uc001aqh.2"; oId "uc001aqh.2"; nearest_ref "uc001aqh.2"; class_code "="; tss_id "TSS2898"; p_id "P3094";
chr1	hg19_knownGene	exon	9815172	9815367	.	-	.	gene_id "XLOC_002993"; transcript_id "5_00004945"; exon_number "16"; gene_name "uc001aqh.2"; oId "uc001aqh.2"; nearest_ref "uc001aqh.2"; class_code "="; tss_id "TSS2898"; p_id "P3094";
chr1	hg19_knownGene	exon	9816539	9816568	.	-	.	gene_id "XLOC_002993"; transcript_id "5_00004945"; exon_number "17"; gene_name "uc001aqh.2"; oId "uc001aqh.2"; nearest_ref "uc001aqh.2"; class_code "="; tss_id "TSS2898"; p_id "P3094";
chr1	hg19_knownGene	exon	9833330	9833452	.	-	.	gene_id "XLOC_002993"; transcript_id "5_00004945"; exon_number "18"; gene_name "uc001aqh.2"; oId "uc001aqh.2"; nearest_ref "uc001aqh.2"; class_code "="; tss_id "TSS2898"; p_id "P3094";
chr1	hg19_knownGene	exon	9883701	9884550	.	-	.	gene_id "XLOC_002993"; transcript_id "5_00004945"; exon_number "19"; gene_name "uc001aqh.2"; oId "uc001aqh.2"; nearest_ref "uc001aqh.2"; class_code "="; tss_id "TSS2898"; p_id "P3094";
chr1	Cufflinks	exon	9789080	9790763	.	-	.	gene_id "XLOC_002993"; transcript_id "5_00004944"; exon_number "1"; gene_name "uc010oag.1"; oId "SC3.140.2"; nearest_ref "uc010oag.1"; class_code "j"; tss_id "TSS2898";
chr1	Cufflinks	exon	9791264	9791448	.	-	.	gene_id "XLOC_002993"; transcript_id "5_00004944"; exon_number "2"; gene_name "uc010oag.1"; oId "SC3.140.2"; nearest_ref "uc010oag.1"; class_code "j"; tss_id "TSS2898";
chr1	Cufflinks	exon	9791819	9791954	.	-	.	gene_id "XLOC_002993"; transcript_id "5_00004944"; exon_number "3"; gene_name "uc010oag.1"; oId "SC3.140.2"; nearest_ref "uc010oag.1"; class_code "j"; tss_id "TSS2898";
chr1	Cufflinks	exon	9793459	9793604	.	-	.	gene_id "XLOC_002993"; transcript_id "5_00004944"; exon_number "4"; gene_name "uc010oag.1"; oId "SC3.140.2"; nearest_ref "uc010oag.1"; class_code "j"; tss_id "TSS2898";
chr1	Cufflinks	exon	9794030	9794200	.	-	.	gene_id "XLOC_002993"; transcript_id "5_00004944"; exon_number "5"; gene_name "uc010oag.1"; oId "SC3.140.2"; nearest_ref "uc010oag.1"; class_code "j"; tss_id "TSS2898";
chr1	Cufflinks	exon	9795006	9795232	.	-	.	gene_id "XLOC_002993"; transcript_id "5_00004944"; exon_number "6"; gene_name "uc010oag.1"; oId "SC3.140.2"; nearest_ref "uc010oag.1"; class_code "j"; tss_id "TSS2898";
chr1	Cufflinks	exon	9795525	9795673	.	-	.	gene_id "XLOC_002993"; transcript_id "5_00004944"; exon_number "7"; gene_name "uc010oag.1"; oId "SC3.140.2"; nearest_ref "uc010oag.1"; class_code "j"; tss_id "TSS2898";
chr1	Cufflinks	exon	9795943	9796100	.	-	.	gene_id "XLOC_002993"; transcript_id "5_00004944"; exon_number "8"; gene_name "uc010oag.1"; oId "SC3.140.2"; nearest_ref "uc010oag.1"; class_code "j"; tss_id "TSS2898";
chr1	Cufflinks	exon	9801152	9801314	.	-	.	gene_id "XLOC_002993"; transcript_id "5_00004944"; exon_number "9"; gene_name "uc010oag.1"; oId "SC3.140.2"; nearest_ref "uc010oag.1"; class_code "j"; tss_id "TSS2898";
chr1	Cufflinks	exon	9803942	9804063	.	-	.	gene_id "XLOC_002993"; transcript_id "5_00004944"; exon_number "10"; gene_name "uc010oag.1"; oId "SC3.140.2"; nearest_ref "uc010oag.1"; class_code "j"; tss_id "TSS2898";
chr1	Cufflinks	exon	9804453	9804701	.	-	.	gene_id "XLOC_002993"; transcript_id "5_00004944"; exon_number "11"; gene_name "uc010oag.1"; oId "SC3.140.2"; nearest_ref "uc010oag.1"; class_code "j"; tss_id "TSS2898";
chr1	Cufflinks	exon	9809519	9809704	.	-	.	gene_id "XLOC_002993"; transcript_id "5_00004944"; exon_number "12"; gene_name "uc010oag.1"; oId "SC3.140.2"; nearest_ref "uc010oag.1"; class_code "j"; tss_id "TSS2898";
chr1	Cufflinks	exon	9809822	9809971	.	-	.	gene_id "XLOC_002993"; transcript_id "5_00004944"; exon_number "13"; gene_name "uc010oag.1"; oId "SC3.140.2"; nearest_ref "uc010oag.1"; class_code "j"; tss_id "TSS2898";
chr1	Cufflinks	exon	9811531	9811739	.	-	.	gene_id "XLOC_002993"; transcript_id "5_00004944"; exon_number "14"; gene_name "uc010oag.1"; oId "SC3.140.2"; nearest_ref "uc010oag.1"; class_code "j"; tss_id "TSS2898";
chr1	Cufflinks	exon	9815172	9815367	.	-	.	gene_id "XLOC_002993"; transcript_id "5_00004944"; exon_number "15"; gene_name "uc010oag.1"; oId "SC3.140.2"; nearest_ref "uc010oag.1"; class_code "j"; tss_id "TSS2898";
chr1	Cufflinks	exon	9833330	9833452	.	-	.	gene_id "XLOC_002993"; transcript_id "5_00004944"; exon_number "16"; gene_name "uc010oag.1"; oId "SC3.140.2"; nearest_ref "uc010oag.1"; class_code "j"; tss_id "TSS2898";
chr1	Cufflinks	exon	9869362	9869465	.	-	.	gene_id "XLOC_002993"; transcript_id "5_00004944"; exon_number "17"; gene_name "uc010oag.1"; oId "SC3.140.2"; nearest_ref "uc010oag.1"; class_code "j"; tss_id "TSS2898";
chr1	Cufflinks	exon	9883701	9884550	.	-	.	gene_id "XLOC_002993"; transcript_id "5_00004944"; exon_number "18"; gene_name "uc010oag.1"; oId "SC3.140.2"; nearest_ref "uc010oag.1"; class_code "j"; tss_id "TSS2898";
chr1	hg19_knownGene	exon	9908334	9910834	.	-	.	gene_id "XLOC_002994"; transcript_id "5_00004949"; exon_number "1"; gene_name "uc001aql.1"; oId "uc001aql.1"; nearest_ref "uc001aql.1"; class_code "="; tss_id "TSS2903"; p_id "P3096";
chr1	hg19_knownGene	exon	9931245	9931335	.	-	.	gene_id "XLOC_002994"; transcript_id "5_00004949"; exon_number "2"; gene_name "uc001aql.1"; oId "uc001aql.1"; nearest_ref "uc001aql.1"; class_code "="; tss_id "TSS2903"; p_id "P3096";
chr1	hg19_knownGene	exon	9932027	9932146	.	-	.	gene_id "XLOC_002994"; transcript_id "5_00004949"; exon_number "3"; gene_name "uc001aql.1"; oId "uc001aql.1"; nearest_ref "uc001aql.1"; class_code "="; tss_id "TSS2903"; p_id "P3096";
chr1	hg19_knownGene	exon	9937963	9938047	.	-	.	gene_id "XLOC_002994"; transcript_id "5_00004949"; exon_number "4"; gene_name "uc001aql.1"; oId "uc001aql.1"; nearest_ref "uc001aql.1"; class_code "="; tss_id "TSS2903"; p_id "P3096";
chr1	hg19_knownGene	exon	9970153	9970316	.	-	.	gene_id "XLOC_002994"; transcript_id "5_00004949"; exon_number "5"; gene_name "uc001aql.1"; oId "uc001aql.1"; nearest_ref "uc001aql.1"; class_code "="; tss_id "TSS2903"; p_id "P3096";
chr1	hg19_knownGene	exon	9908334	9910834	.	-	.	gene_id "XLOC_002994"; transcript_id "5_00004948"; exon_number "1"; gene_name "uc001aqk.1"; oId "uc001aqk.1"; nearest_ref "uc001aqk.1"; class_code "="; tss_id "TSS2903"; p_id "P3096";
chr1	hg19_knownGene	exon	9931245	9931335	.	-	.	gene_id "XLOC_002994"; transcript_id "5_00004948"; exon_number "2"; gene_name "uc001aqk.1"; oId "uc001aqk.1"; nearest_ref "uc001aqk.1"; class_code "="; tss_id "TSS2903"; p_id "P3096";
chr1	hg19_knownGene	exon	9932027	9932146	.	-	.	gene_id "XLOC_002994"; transcript_id "5_00004948"; exon_number "3"; gene_name "uc001aqk.1"; oId "uc001aqk.1"; nearest_ref "uc001aqk.1"; class_code "="; tss_id "TSS2903"; p_id "P3096";
chr1	hg19_knownGene	exon	9937963	9938047	.	-	.	gene_id "XLOC_002994"; transcript_id "5_00004948"; exon_number "4"; gene_name "uc001aqk.1"; oId "uc001aqk.1"; nearest_ref "uc001aqk.1"; class_code "="; tss_id "TSS2903"; p_id "P3096";
chr1	hg19_knownGene	exon	9943763	9943796	.	-	.	gene_id "XLOC_002994"; transcript_id "5_00004948"; exon_number "5"; gene_name "uc001aqk.1"; oId "uc001aqk.1"; nearest_ref "uc001aqk.1"; class_code "="; tss_id "TSS2903"; p_id "P3096";
chr1	hg19_knownGene	exon	9970153	9970316	.	-	.	gene_id "XLOC_002994"; transcript_id "5_00004948"; exon_number "6"; gene_name "uc001aqk.1"; oId "uc001aqk.1"; nearest_ref "uc001aqk.1"; class_code "="; tss_id "TSS2903"; p_id "P3096";
chr1	Cufflinks	exon	9986392	9990515	.	-	.	gene_id "XLOC_002995"; transcript_id "5_00004950"; exon_number "1"; gene_name "uc001aqo.2"; oId "SC4.211.1"; nearest_ref "uc001aqo.2"; class_code "="; tss_id "TSS2905"; p_id "P3099";
chr1	Cufflinks	exon	9991949	9992030	.	-	.	gene_id "XLOC_002995"; transcript_id "5_00004950"; exon_number "2"; gene_name "uc001aqo.2"; oId "SC4.211.1"; nearest_ref "uc001aqo.2"; class_code "="; tss_id "TSS2905"; p_id "P3099";
chr1	Cufflinks	exon	9992861	9992956	.	-	.	gene_id "XLOC_002995"; transcript_id "5_00004950"; exon_number "3"; gene_name "uc001aqo.2"; oId "SC4.211.1"; nearest_ref "uc001aqo.2"; class_code "="; tss_id "TSS2905"; p_id "P3099";
chr1	Cufflinks	exon	9994820	9994918	.	-	.	gene_id "XLOC_002995"; transcript_id "5_00004950"; exon_number "4"; gene_name "uc001aqo.2"; oId "SC4.211.1"; nearest_ref "uc001aqo.2"; class_code "="; tss_id "TSS2905"; p_id "P3099";
chr1	Cufflinks	exon	9995550	9995685	.	-	.	gene_id "XLOC_002995"; transcript_id "5_00004950"; exon_number "5"; gene_name "uc001aqo.2"; oId "SC4.211.1"; nearest_ref "uc001aqo.2"; class_code "="; tss_id "TSS2905"; p_id "P3099";
chr1	Cufflinks	exon	9996577	9996685	.	-	.	gene_id "XLOC_002995"; transcript_id "5_00004950"; exon_number "6"; gene_name "uc001aqo.2"; oId "SC4.211.1"; nearest_ref "uc001aqo.2"; class_code "="; tss_id "TSS2905"; p_id "P3099";
chr1	Cufflinks	exon	10002682	10002840	.	-	.	gene_id "XLOC_002995"; transcript_id "5_00004950"; exon_number "7"; gene_name "uc001aqo.2"; oId "SC4.211.1"; nearest_ref "uc001aqo.2"; class_code "="; tss_id "TSS2905"; p_id "P3099";
chr1	Cufflinks	exon	10003307	10003387	.	-	.	gene_id "XLOC_002995"; transcript_id "5_00004950"; exon_number "8"; gene_name "uc001aqo.2"; oId "SC4.211.1"; nearest_ref "uc001aqo.2"; class_code "="; tss_id "TSS2905"; p_id "P3099";
chr1	Cufflinks	exon	9986414	9990515	.	-	.	gene_id "XLOC_002995"; transcript_id "5_00004951"; exon_number "1"; gene_name "uc009vmr.2"; oId "SC3.136.1"; nearest_ref "uc009vmr.2"; class_code "="; tss_id "TSS2905"; p_id "P3099";
chr1	Cufflinks	exon	9991949	9992030	.	-	.	gene_id "XLOC_002995"; transcript_id "5_00004951"; exon_number "2"; gene_name "uc009vmr.2"; oId "SC3.136.1"; nearest_ref "uc009vmr.2"; class_code "="; tss_id "TSS2905"; p_id "P3099";
chr1	Cufflinks	exon	9992861	9992956	.	-	.	gene_id "XLOC_002995"; transcript_id "5_00004951"; exon_number "3"; gene_name "uc009vmr.2"; oId "SC3.136.1"; nearest_ref "uc009vmr.2"; class_code "="; tss_id "TSS2905"; p_id "P3099";
chr1	Cufflinks	exon	9994820	9994918	.	-	.	gene_id "XLOC_002995"; transcript_id "5_00004951"; exon_number "4"; gene_name "uc009vmr.2"; oId "SC3.136.1"; nearest_ref "uc009vmr.2"; class_code "="; tss_id "TSS2905"; p_id "P3099";
chr1	Cufflinks	exon	9995550	9995685	.	-	.	gene_id "XLOC_002995"; transcript_id "5_00004951"; exon_number "5"; gene_name "uc009vmr.2"; oId "SC3.136.1"; nearest_ref "uc009vmr.2"; class_code "="; tss_id "TSS2905"; p_id "P3099";
chr1	Cufflinks	exon	9996577	9996685	.	-	.	gene_id "XLOC_002995"; transcript_id "5_00004951"; exon_number "6"; gene_name "uc009vmr.2"; oId "SC3.136.1"; nearest_ref "uc009vmr.2"; class_code "="; tss_id "TSS2905"; p_id "P3099";
chr1	Cufflinks	exon	10002682	10002840	.	-	.	gene_id "XLOC_002995"; transcript_id "5_00004951"; exon_number "7"; gene_name "uc009vmr.2"; oId "SC3.136.1"; nearest_ref "uc009vmr.2"; class_code "="; tss_id "TSS2905"; p_id "P3099";
chr1	Cufflinks	exon	10003407	10003427	.	-	.	gene_id "XLOC_002995"; transcript_id "5_00004951"; exon_number "8"; gene_name "uc009vmr.2"; oId "SC3.136.1"; nearest_ref "uc009vmr.2"; class_code "="; tss_id "TSS2905"; p_id "P3099";
chr1	Cufflinks	exon	9987878	9990515	.	-	.	gene_id "XLOC_002995"; transcript_id "5_00014543"; exon_number "1"; gene_name "uc001aqm.2"; oId "upf1_r4.247.2"; nearest_ref "uc001aqm.2"; class_code "="; tss_id "TSS2906"; p_id "P3099";
chr1	Cufflinks	exon	9991949	9992030	.	-	.	gene_id "XLOC_002995"; transcript_id "5_00014543"; exon_number "2"; gene_name "uc001aqm.2"; oId "upf1_r4.247.2"; nearest_ref "uc001aqm.2"; class_code "="; tss_id "TSS2906"; p_id "P3099";
chr1	Cufflinks	exon	9992861	9992956	.	-	.	gene_id "XLOC_002995"; transcript_id "5_00014543"; exon_number "3"; gene_name "uc001aqm.2"; oId "upf1_r4.247.2"; nearest_ref "uc001aqm.2"; class_code "="; tss_id "TSS2906"; p_id "P3099";
chr1	Cufflinks	exon	9994820	9994918	.	-	.	gene_id "XLOC_002995"; transcript_id "5_00014543"; exon_number "4"; gene_name "uc001aqm.2"; oId "upf1_r4.247.2"; nearest_ref "uc001aqm.2"; class_code "="; tss_id "TSS2906"; p_id "P3099";
chr1	Cufflinks	exon	9995550	9995685	.	-	.	gene_id "XLOC_002995"; transcript_id "5_00014543"; exon_number "5"; gene_name "uc001aqm.2"; oId "upf1_r4.247.2"; nearest_ref "uc001aqm.2"; class_code "="; tss_id "TSS2906"; p_id "P3099";
chr1	Cufflinks	exon	9996577	9996685	.	-	.	gene_id "XLOC_002995"; transcript_id "5_00014543"; exon_number "6"; gene_name "uc001aqm.2"; oId "upf1_r4.247.2"; nearest_ref "uc001aqm.2"; class_code "="; tss_id "TSS2906"; p_id "P3099";
chr1	Cufflinks	exon	10002682	10003178	.	-	.	gene_id "XLOC_002995"; transcript_id "5_00014543"; exon_number "7"; gene_name "uc001aqm.2"; oId "upf1_r4.247.2"; nearest_ref "uc001aqm.2"; class_code "="; tss_id "TSS2906"; p_id "P3099";
chr1	Cufflinks	exon	9987878	9990515	.	-	.	gene_id "XLOC_002995"; transcript_id "5_00014544"; exon_number "1"; gene_name "uc001aqm.2"; oId "upf1_r4.247.3"; nearest_ref "uc001aqm.2"; class_code "j"; tss_id "TSS2905";
chr1	Cufflinks	exon	9991949	9992030	.	-	.	gene_id "XLOC_002995"; transcript_id "5_00014544"; exon_number "2"; gene_name "uc001aqm.2"; oId "upf1_r4.247.3"; nearest_ref "uc001aqm.2"; class_code "j"; tss_id "TSS2905";
chr1	Cufflinks	exon	9992861	9992956	.	-	.	gene_id "XLOC_002995"; transcript_id "5_00014544"; exon_number "3"; gene_name "uc001aqm.2"; oId "upf1_r4.247.3"; nearest_ref "uc001aqm.2"; class_code "j"; tss_id "TSS2905";
chr1	Cufflinks	exon	9994830	9994918	.	-	.	gene_id "XLOC_002995"; transcript_id "5_00014544"; exon_number "4"; gene_name "uc001aqm.2"; oId "upf1_r4.247.3"; nearest_ref "uc001aqm.2"; class_code "j"; tss_id "TSS2905";
chr1	Cufflinks	exon	9995550	9995685	.	-	.	gene_id "XLOC_002995"; transcript_id "5_00014544"; exon_number "5"; gene_name "uc001aqm.2"; oId "upf1_r4.247.3"; nearest_ref "uc001aqm.2"; class_code "j"; tss_id "TSS2905";
chr1	Cufflinks	exon	9996577	9996685	.	-	.	gene_id "XLOC_002995"; transcript_id "5_00014544"; exon_number "6"; gene_name "uc001aqm.2"; oId "upf1_r4.247.3"; nearest_ref "uc001aqm.2"; class_code "j"; tss_id "TSS2905";
chr1	Cufflinks	exon	10002739	10002840	.	-	.	gene_id "XLOC_002995"; transcript_id "5_00014544"; exon_number "7"; gene_name "uc001aqm.2"; oId "upf1_r4.247.3"; nearest_ref "uc001aqm.2"; class_code "j"; tss_id "TSS2905";
chr1	Cufflinks	exon	10003407	10003427	.	-	.	gene_id "XLOC_002995"; transcript_id "5_00014544"; exon_number "8"; gene_name "uc001aqm.2"; oId "upf1_r4.247.3"; nearest_ref "uc001aqm.2"; class_code "j"; tss_id "TSS2905";
chr1	Cufflinks	exon	9988309	9990515	.	-	.	gene_id "XLOC_002995"; transcript_id "5_00004952"; exon_number "1"; gene_name "uc001aqn.2"; oId "upf3.143.3"; nearest_ref "uc001aqn.2"; class_code "="; tss_id "TSS2906"; p_id "P3098";
chr1	Cufflinks	exon	9995550	9995685	.	-	.	gene_id "XLOC_002995"; transcript_id "5_00004952"; exon_number "2"; gene_name "uc001aqn.2"; oId "upf3.143.3"; nearest_ref "uc001aqn.2"; class_code "="; tss_id "TSS2906"; p_id "P3098";
chr1	Cufflinks	exon	9996577	9996685	.	-	.	gene_id "XLOC_002995"; transcript_id "5_00004952"; exon_number "3"; gene_name "uc001aqn.2"; oId "upf3.143.3"; nearest_ref "uc001aqn.2"; class_code "="; tss_id "TSS2906"; p_id "P3098";
chr1	Cufflinks	exon	10001225	10001427	.	-	.	gene_id "XLOC_002995"; transcript_id "5_00004952"; exon_number "4"; gene_name "uc001aqn.2"; oId "upf3.143.3"; nearest_ref "uc001aqn.2"; class_code "="; tss_id "TSS2906"; p_id "P3098";
chr1	Cufflinks	exon	10002682	10003086	.	-	.	gene_id "XLOC_002995"; transcript_id "5_00004952"; exon_number "5"; gene_name "uc001aqn.2"; oId "upf3.143.3"; nearest_ref "uc001aqn.2"; class_code "="; tss_id "TSS2906"; p_id "P3098";
chr1	hg19_knownGene	exon	9989778	9990515	.	-	.	gene_id "XLOC_002995"; transcript_id "5_00004953"; exon_number "1"; gene_name "uc010oah.1"; oId "uc010oah.1"; nearest_ref "uc010oah.1"; class_code "="; tss_id "TSS2905"; p_id "P3097";
chr1	hg19_knownGene	exon	9991949	9992030	.	-	.	gene_id "XLOC_002995"; transcript_id "5_00004953"; exon_number "2"; gene_name "uc010oah.1"; oId "uc010oah.1"; nearest_ref "uc010oah.1"; class_code "="; tss_id "TSS2905"; p_id "P3097";
chr1	hg19_knownGene	exon	9992861	9992956	.	-	.	gene_id "XLOC_002995"; transcript_id "5_00004953"; exon_number "3"; gene_name "uc010oah.1"; oId "uc010oah.1"; nearest_ref "uc010oah.1"; class_code "="; tss_id "TSS2905"; p_id "P3097";
chr1	hg19_knownGene	exon	9994820	9994918	.	-	.	gene_id "XLOC_002995"; transcript_id "5_00004953"; exon_number "4"; gene_name "uc010oah.1"; oId "uc010oah.1"; nearest_ref "uc010oah.1"; class_code "="; tss_id "TSS2905"; p_id "P3097";
chr1	hg19_knownGene	exon	9995550	9995685	.	-	.	gene_id "XLOC_002995"; transcript_id "5_00004953"; exon_number "5"; gene_name "uc010oah.1"; oId "uc010oah.1"; nearest_ref "uc010oah.1"; class_code "="; tss_id "TSS2905"; p_id "P3097";
chr1	hg19_knownGene	exon	9996577	9996685	.	-	.	gene_id "XLOC_002995"; transcript_id "5_00004953"; exon_number "6"; gene_name "uc010oah.1"; oId "uc010oah.1"; nearest_ref "uc010oah.1"; class_code "="; tss_id "TSS2905"; p_id "P3097";
chr1	hg19_knownGene	exon	10002739	10002840	.	-	.	gene_id "XLOC_002995"; transcript_id "5_00004953"; exon_number "7"; gene_name "uc010oah.1"; oId "uc010oah.1"; nearest_ref "uc010oah.1"; class_code "="; tss_id "TSS2905"; p_id "P3097";
chr1	hg19_knownGene	exon	10003407	10003427	.	-	.	gene_id "XLOC_002995"; transcript_id "5_00004953"; exon_number "8"; gene_name "uc010oah.1"; oId "uc010oah.1"; nearest_ref "uc010oah.1"; class_code "="; tss_id "TSS2905"; p_id "P3097";
chr1	Cufflinks	exon	10090851	10091089	.	-	.	gene_id "XLOC_002996"; transcript_id "5_00014545"; exon_number "1"; oId "upf1_r4.241.1"; class_code "u";
chr1	Cufflinks	exon	10508193	10508652	.	-	.	gene_id "XLOC_002997"; transcript_id "5_00014546"; exon_number "1"; gene_name "uc001arf.2"; oId "upf1_r4.253.1"; nearest_ref "uc001arf.2"; class_code "i";
chr1	Cufflinks	exon	10513426	10514210	.	-	.	gene_id "XLOC_002998"; transcript_id "5_00012405"; exon_number "1"; oId "upf3.149.1"; class_code "u";
chr1	Cufflinks	exon	10516136	10516486	.	-	.	gene_id "XLOC_002999"; transcript_id "5_00014547"; exon_number "1"; oId "upf1_r4.251.1"; class_code "u";
chr1	Cufflinks	exon	10516600	10523266	.	-	.	gene_id "XLOC_003000"; transcript_id "5_00004955"; exon_number "1"; gene_name "uc001ark.2"; oId "SC3.135.2"; nearest_ref "uc001ark.2"; class_code "="; tss_id "TSS2909"; p_id "P3100";
chr1	Cufflinks	exon	10523488	10523677	.	-	.	gene_id "XLOC_003000"; transcript_id "5_00004955"; exon_number "2"; gene_name "uc001ark.2"; oId "SC3.135.2"; nearest_ref "uc001ark.2"; class_code "="; tss_id "TSS2909"; p_id "P3100";
chr1	Cufflinks	exon	10527247	10527389	.	-	.	gene_id "XLOC_003000"; transcript_id "5_00004955"; exon_number "3"; gene_name "uc001ark.2"; oId "SC3.135.2"; nearest_ref "uc001ark.2"; class_code "="; tss_id "TSS2909"; p_id "P3100";
chr1	Cufflinks	exon	10529234	10529395	.	-	.	gene_id "XLOC_003000"; transcript_id "5_00004955"; exon_number "4"; gene_name "uc001ark.2"; oId "SC3.135.2"; nearest_ref "uc001ark.2"; class_code "="; tss_id "TSS2909"; p_id "P3100";
chr1	Cufflinks	exon	10532380	10532835	.	-	.	gene_id "XLOC_003000"; transcript_id "5_00004955"; exon_number "5"; gene_name "uc001ark.2"; oId "SC3.135.2"; nearest_ref "uc001ark.2"; class_code "="; tss_id "TSS2909"; p_id "P3100";
chr1	Cufflinks	exon	10516600	10521759	.	-	.	gene_id "XLOC_003000"; transcript_id "5_00004954"; exon_number "1"; gene_name "uc001arj.2"; oId "SC3.135.1"; nearest_ref "uc001arj.2"; class_code "="; tss_id "TSS2909"; p_id "P3101";
chr1	Cufflinks	exon	10523115	10523266	.	-	.	gene_id "XLOC_003000"; transcript_id "5_00004954"; exon_number "2"; gene_name "uc001arj.2"; oId "SC3.135.1"; nearest_ref "uc001arj.2"; class_code "="; tss_id "TSS2909"; p_id "P3101";
chr1	Cufflinks	exon	10523488	10523677	.	-	.	gene_id "XLOC_003000"; transcript_id "5_00004954"; exon_number "3"; gene_name "uc001arj.2"; oId "SC3.135.1"; nearest_ref "uc001arj.2"; class_code "="; tss_id "TSS2909"; p_id "P3101";
chr1	Cufflinks	exon	10527247	10527389	.	-	.	gene_id "XLOC_003000"; transcript_id "5_00004954"; exon_number "4"; gene_name "uc001arj.2"; oId "SC3.135.1"; nearest_ref "uc001arj.2"; class_code "="; tss_id "TSS2909"; p_id "P3101";
chr1	Cufflinks	exon	10529234	10529395	.	-	.	gene_id "XLOC_003000"; transcript_id "5_00004954"; exon_number "5"; gene_name "uc001arj.2"; oId "SC3.135.1"; nearest_ref "uc001arj.2"; class_code "="; tss_id "TSS2909"; p_id "P3101";
chr1	Cufflinks	exon	10532380	10532835	.	-	.	gene_id "XLOC_003000"; transcript_id "5_00004954"; exon_number "6"; gene_name "uc001arj.2"; oId "SC3.135.1"; nearest_ref "uc001arj.2"; class_code "="; tss_id "TSS2909"; p_id "P3101";
chr1	Cufflinks	exon	10696668	10700116	.	-	.	gene_id "XLOC_003001"; transcript_id "5_00004956"; exon_number "1"; gene_name "uc001arp.1"; oId "SC3.142.2"; nearest_ref "uc001arp.1"; class_code "j"; tss_id "TSS2910";
chr1	Cufflinks	exon	10702916	10703057	.	-	.	gene_id "XLOC_003001"; transcript_id "5_00004956"; exon_number "2"; gene_name "uc001arp.1"; oId "SC3.142.2"; nearest_ref "uc001arp.1"; class_code "j"; tss_id "TSS2910";
chr1	Cufflinks	exon	10703217	10703368	.	-	.	gene_id "XLOC_003001"; transcript_id "5_00004956"; exon_number "3"; gene_name "uc001arp.1"; oId "SC3.142.2"; nearest_ref "uc001arp.1"; class_code "j"; tss_id "TSS2910";
chr1	Cufflinks	exon	10704974	10705145	.	-	.	gene_id "XLOC_003001"; transcript_id "5_00004956"; exon_number "4"; gene_name "uc001arp.1"; oId "SC3.142.2"; nearest_ref "uc001arp.1"; class_code "j"; tss_id "TSS2910";
chr1	Cufflinks	exon	10706185	10706383	.	-	.	gene_id "XLOC_003001"; transcript_id "5_00004956"; exon_number "5"; gene_name "uc001arp.1"; oId "SC3.142.2"; nearest_ref "uc001arp.1"; class_code "j"; tss_id "TSS2910";
chr1	Cufflinks	exon	10707858	10708196	.	-	.	gene_id "XLOC_003001"; transcript_id "5_00004956"; exon_number "6"; gene_name "uc001arp.1"; oId "SC3.142.2"; nearest_ref "uc001arp.1"; class_code "j"; tss_id "TSS2910";
chr1	Cufflinks	exon	10709127	10709249	.	-	.	gene_id "XLOC_003001"; transcript_id "5_00004956"; exon_number "7"; gene_name "uc001arp.1"; oId "SC3.142.2"; nearest_ref "uc001arp.1"; class_code "j"; tss_id "TSS2910";
chr1	Cufflinks	exon	10709340	10709494	.	-	.	gene_id "XLOC_003001"; transcript_id "5_00004956"; exon_number "8"; gene_name "uc001arp.1"; oId "SC3.142.2"; nearest_ref "uc001arp.1"; class_code "j"; tss_id "TSS2910";
chr1	Cufflinks	exon	10710749	10710812	.	-	.	gene_id "XLOC_003001"; transcript_id "5_00004956"; exon_number "9"; gene_name "uc001arp.1"; oId "SC3.142.2"; nearest_ref "uc001arp.1"; class_code "j"; tss_id "TSS2910";
chr1	Cufflinks	exon	10710998	10711133	.	-	.	gene_id "XLOC_003001"; transcript_id "5_00004956"; exon_number "10"; gene_name "uc001arp.1"; oId "SC3.142.2"; nearest_ref "uc001arp.1"; class_code "j"; tss_id "TSS2910";
chr1	Cufflinks	exon	10713434	10714275	.	-	.	gene_id "XLOC_003001"; transcript_id "5_00004956"; exon_number "11"; gene_name "uc001arp.1"; oId "SC3.142.2"; nearest_ref "uc001arp.1"; class_code "j"; tss_id "TSS2910";
chr1	Cufflinks	exon	10714476	10714648	.	-	.	gene_id "XLOC_003001"; transcript_id "5_00004956"; exon_number "12"; gene_name "uc001arp.1"; oId "SC3.142.2"; nearest_ref "uc001arp.1"; class_code "j"; tss_id "TSS2910";
chr1	Cufflinks	exon	10715706	10715870	.	-	.	gene_id "XLOC_003001"; transcript_id "5_00004956"; exon_number "13"; gene_name "uc001arp.1"; oId "SC3.142.2"; nearest_ref "uc001arp.1"; class_code "j"; tss_id "TSS2910";
chr1	Cufflinks	exon	10716703	10716793	.	-	.	gene_id "XLOC_003001"; transcript_id "5_00004956"; exon_number "14"; gene_name "uc001arp.1"; oId "SC3.142.2"; nearest_ref "uc001arp.1"; class_code "j"; tss_id "TSS2910";
chr1	Cufflinks	exon	10718565	10718633	.	-	.	gene_id "XLOC_003001"; transcript_id "5_00004956"; exon_number "15"; gene_name "uc001arp.1"; oId "SC3.142.2"; nearest_ref "uc001arp.1"; class_code "j"; tss_id "TSS2910";
chr1	Cufflinks	exon	10719759	10720593	.	-	.	gene_id "XLOC_003001"; transcript_id "5_00004956"; exon_number "16"; gene_name "uc001arp.1"; oId "SC3.142.2"; nearest_ref "uc001arp.1"; class_code "j"; tss_id "TSS2910";
chr1	Cufflinks	exon	10725140	10725628	.	-	.	gene_id "XLOC_003001"; transcript_id "5_00004956"; exon_number "17"; gene_name "uc001arp.1"; oId "SC3.142.2"; nearest_ref "uc001arp.1"; class_code "j"; tss_id "TSS2910";
chr1	Cufflinks	exon	10753931	10753969	.	-	.	gene_id "XLOC_003001"; transcript_id "5_00004956"; exon_number "18"; gene_name "uc001arp.1"; oId "SC3.142.2"; nearest_ref "uc001arp.1"; class_code "j"; tss_id "TSS2910";
chr1	Cufflinks	exon	10754354	10754507	.	-	.	gene_id "XLOC_003001"; transcript_id "5_00004956"; exon_number "19"; gene_name "uc001arp.1"; oId "SC3.142.2"; nearest_ref "uc001arp.1"; class_code "j"; tss_id "TSS2910";
chr1	hg19_knownGene	exon	10696668	10700116	.	-	.	gene_id "XLOC_003001"; transcript_id "5_00004957"; exon_number "1"; gene_name "uc001aro.2"; oId "uc001aro.2"; nearest_ref "uc001aro.2"; class_code "="; tss_id "TSS2911"; p_id "P3105";
chr1	hg19_knownGene	exon	10702916	10703057	.	-	.	gene_id "XLOC_003001"; transcript_id "5_00004957"; exon_number "2"; gene_name "uc001aro.2"; oId "uc001aro.2"; nearest_ref "uc001aro.2"; class_code "="; tss_id "TSS2911"; p_id "P3105";
chr1	hg19_knownGene	exon	10703217	10703368	.	-	.	gene_id "XLOC_003001"; transcript_id "5_00004957"; exon_number "3"; gene_name "uc001aro.2"; oId "uc001aro.2"; nearest_ref "uc001aro.2"; class_code "="; tss_id "TSS2911"; p_id "P3105";
chr1	hg19_knownGene	exon	10704974	10705145	.	-	.	gene_id "XLOC_003001"; transcript_id "5_00004957"; exon_number "4"; gene_name "uc001aro.2"; oId "uc001aro.2"; nearest_ref "uc001aro.2"; class_code "="; tss_id "TSS2911"; p_id "P3105";
chr1	hg19_knownGene	exon	10706185	10706383	.	-	.	gene_id "XLOC_003001"; transcript_id "5_00004957"; exon_number "5"; gene_name "uc001aro.2"; oId "uc001aro.2"; nearest_ref "uc001aro.2"; class_code "="; tss_id "TSS2911"; p_id "P3105";
chr1	hg19_knownGene	exon	10707858	10708196	.	-	.	gene_id "XLOC_003001"; transcript_id "5_00004957"; exon_number "6"; gene_name "uc001aro.2"; oId "uc001aro.2"; nearest_ref "uc001aro.2"; class_code "="; tss_id "TSS2911"; p_id "P3105";
chr1	hg19_knownGene	exon	10709127	10709249	.	-	.	gene_id "XLOC_003001"; transcript_id "5_00004957"; exon_number "7"; gene_name "uc001aro.2"; oId "uc001aro.2"; nearest_ref "uc001aro.2"; class_code "="; tss_id "TSS2911"; p_id "P3105";
chr1	hg19_knownGene	exon	10709340	10709494	.	-	.	gene_id "XLOC_003001"; transcript_id "5_00004957"; exon_number "8"; gene_name "uc001aro.2"; oId "uc001aro.2"; nearest_ref "uc001aro.2"; class_code "="; tss_id "TSS2911"; p_id "P3105";
chr1	hg19_knownGene	exon	10710749	10710812	.	-	.	gene_id "XLOC_003001"; transcript_id "5_00004957"; exon_number "9"; gene_name "uc001aro.2"; oId "uc001aro.2"; nearest_ref "uc001aro.2"; class_code "="; tss_id "TSS2911"; p_id "P3105";
chr1	hg19_knownGene	exon	10710998	10711133	.	-	.	gene_id "XLOC_003001"; transcript_id "5_00004957"; exon_number "10"; gene_name "uc001aro.2"; oId "uc001aro.2"; nearest_ref "uc001aro.2"; class_code "="; tss_id "TSS2911"; p_id "P3105";
chr1	hg19_knownGene	exon	10713434	10714275	.	-	.	gene_id "XLOC_003001"; transcript_id "5_00004957"; exon_number "11"; gene_name "uc001aro.2"; oId "uc001aro.2"; nearest_ref "uc001aro.2"; class_code "="; tss_id "TSS2911"; p_id "P3105";
chr1	hg19_knownGene	exon	10714476	10714648	.	-	.	gene_id "XLOC_003001"; transcript_id "5_00004957"; exon_number "12"; gene_name "uc001aro.2"; oId "uc001aro.2"; nearest_ref "uc001aro.2"; class_code "="; tss_id "TSS2911"; p_id "P3105";
chr1	hg19_knownGene	exon	10715706	10715870	.	-	.	gene_id "XLOC_003001"; transcript_id "5_00004957"; exon_number "13"; gene_name "uc001aro.2"; oId "uc001aro.2"; nearest_ref "uc001aro.2"; class_code "="; tss_id "TSS2911"; p_id "P3105";
chr1	hg19_knownGene	exon	10716703	10716793	.	-	.	gene_id "XLOC_003001"; transcript_id "5_00004957"; exon_number "14"; gene_name "uc001aro.2"; oId "uc001aro.2"; nearest_ref "uc001aro.2"; class_code "="; tss_id "TSS2911"; p_id "P3105";
chr1	hg19_knownGene	exon	10718565	10718633	.	-	.	gene_id "XLOC_003001"; transcript_id "5_00004957"; exon_number "15"; gene_name "uc001aro.2"; oId "uc001aro.2"; nearest_ref "uc001aro.2"; class_code "="; tss_id "TSS2911"; p_id "P3105";
chr1	hg19_knownGene	exon	10719759	10720593	.	-	.	gene_id "XLOC_003001"; transcript_id "5_00004957"; exon_number "16"; gene_name "uc001aro.2"; oId "uc001aro.2"; nearest_ref "uc001aro.2"; class_code "="; tss_id "TSS2911"; p_id "P3105";
chr1	hg19_knownGene	exon	10725140	10725628	.	-	.	gene_id "XLOC_003001"; transcript_id "5_00004957"; exon_number "17"; gene_name "uc001aro.2"; oId "uc001aro.2"; nearest_ref "uc001aro.2"; class_code "="; tss_id "TSS2911"; p_id "P3105";
chr1	hg19_knownGene	exon	10753931	10753969	.	-	.	gene_id "XLOC_003001"; transcript_id "5_00004957"; exon_number "18"; gene_name "uc001aro.2"; oId "uc001aro.2"; nearest_ref "uc001aro.2"; class_code "="; tss_id "TSS2911"; p_id "P3105";
chr1	hg19_knownGene	exon	10765549	10765601	.	-	.	gene_id "XLOC_003001"; transcript_id "5_00004957"; exon_number "19"; gene_name "uc001aro.2"; oId "uc001aro.2"; nearest_ref "uc001aro.2"; class_code "="; tss_id "TSS2911"; p_id "P3105";
chr1	hg19_knownGene	exon	10820758	10820914	.	-	.	gene_id "XLOC_003001"; transcript_id "5_00004957"; exon_number "20"; gene_name "uc001aro.2"; oId "uc001aro.2"; nearest_ref "uc001aro.2"; class_code "="; tss_id "TSS2911"; p_id "P3105";
chr1	hg19_knownGene	exon	10856621	10856707	.	-	.	gene_id "XLOC_003001"; transcript_id "5_00004957"; exon_number "21"; gene_name "uc001aro.2"; oId "uc001aro.2"; nearest_ref "uc001aro.2"; class_code "="; tss_id "TSS2911"; p_id "P3105";
chr1	Cufflinks	exon	10707270	10708196	.	-	.	gene_id "XLOC_003001"; transcript_id "5_00004958"; exon_number "1"; gene_name "uc001arp.1"; oId "SC3.142.5"; nearest_ref "uc001arp.1"; class_code "j"; tss_id "TSS2912";
chr1	Cufflinks	exon	10709127	10709249	.	-	.	gene_id "XLOC_003001"; transcript_id "5_00004958"; exon_number "2"; gene_name "uc001arp.1"; oId "SC3.142.5"; nearest_ref "uc001arp.1"; class_code "j"; tss_id "TSS2912";
chr1	Cufflinks	exon	10709340	10709494	.	-	.	gene_id "XLOC_003001"; transcript_id "5_00004958"; exon_number "3"; gene_name "uc001arp.1"; oId "SC3.142.5"; nearest_ref "uc001arp.1"; class_code "j"; tss_id "TSS2912";
chr1	Cufflinks	exon	10710749	10710812	.	-	.	gene_id "XLOC_003001"; transcript_id "5_00004958"; exon_number "4"; gene_name "uc001arp.1"; oId "SC3.142.5"; nearest_ref "uc001arp.1"; class_code "j"; tss_id "TSS2912";
chr1	Cufflinks	exon	10710998	10711133	.	-	.	gene_id "XLOC_003001"; transcript_id "5_00004958"; exon_number "5"; gene_name "uc001arp.1"; oId "SC3.142.5"; nearest_ref "uc001arp.1"; class_code "j"; tss_id "TSS2912";
chr1	Cufflinks	exon	10713434	10714275	.	-	.	gene_id "XLOC_003001"; transcript_id "5_00004958"; exon_number "6"; gene_name "uc001arp.1"; oId "SC3.142.5"; nearest_ref "uc001arp.1"; class_code "j"; tss_id "TSS2912";
chr1	Cufflinks	exon	10714476	10714648	.	-	.	gene_id "XLOC_003001"; transcript_id "5_00004958"; exon_number "7"; gene_name "uc001arp.1"; oId "SC3.142.5"; nearest_ref "uc001arp.1"; class_code "j"; tss_id "TSS2912";
chr1	Cufflinks	exon	10715706	10715870	.	-	.	gene_id "XLOC_003001"; transcript_id "5_00004958"; exon_number "8"; gene_name "uc001arp.1"; oId "SC3.142.5"; nearest_ref "uc001arp.1"; class_code "j"; tss_id "TSS2912";
chr1	Cufflinks	exon	10716703	10716793	.	-	.	gene_id "XLOC_003001"; transcript_id "5_00004958"; exon_number "9"; gene_name "uc001arp.1"; oId "SC3.142.5"; nearest_ref "uc001arp.1"; class_code "j"; tss_id "TSS2912";
chr1	Cufflinks	exon	10718565	10718633	.	-	.	gene_id "XLOC_003001"; transcript_id "5_00004958"; exon_number "10"; gene_name "uc001arp.1"; oId "SC3.142.5"; nearest_ref "uc001arp.1"; class_code "j"; tss_id "TSS2912";
chr1	Cufflinks	exon	10719759	10721455	.	-	.	gene_id "XLOC_003001"; transcript_id "5_00004958"; exon_number "11"; gene_name "uc001arp.1"; oId "SC3.142.5"; nearest_ref "uc001arp.1"; class_code "j"; tss_id "TSS2912";
chr1	Cufflinks	exon	10707270	10708196	.	-	.	gene_id "XLOC_003001"; transcript_id "5_00014550"; exon_number "1"; gene_name "uc001arp.1"; oId "upf1_r4.254.2"; nearest_ref "uc001arp.1"; class_code "j"; tss_id "TSS2910";
chr1	Cufflinks	exon	10709127	10709249	.	-	.	gene_id "XLOC_003001"; transcript_id "5_00014550"; exon_number "2"; gene_name "uc001arp.1"; oId "upf1_r4.254.2"; nearest_ref "uc001arp.1"; class_code "j"; tss_id "TSS2910";
chr1	Cufflinks	exon	10709340	10709494	.	-	.	gene_id "XLOC_003001"; transcript_id "5_00014550"; exon_number "3"; gene_name "uc001arp.1"; oId "upf1_r4.254.2"; nearest_ref "uc001arp.1"; class_code "j"; tss_id "TSS2910";
chr1	Cufflinks	exon	10710749	10710812	.	-	.	gene_id "XLOC_003001"; transcript_id "5_00014550"; exon_number "4"; gene_name "uc001arp.1"; oId "upf1_r4.254.2"; nearest_ref "uc001arp.1"; class_code "j"; tss_id "TSS2910";
chr1	Cufflinks	exon	10713434	10714275	.	-	.	gene_id "XLOC_003001"; transcript_id "5_00014550"; exon_number "5"; gene_name "uc001arp.1"; oId "upf1_r4.254.2"; nearest_ref "uc001arp.1"; class_code "j"; tss_id "TSS2910";
chr1	Cufflinks	exon	10714476	10714648	.	-	.	gene_id "XLOC_003001"; transcript_id "5_00014550"; exon_number "6"; gene_name "uc001arp.1"; oId "upf1_r4.254.2"; nearest_ref "uc001arp.1"; class_code "j"; tss_id "TSS2910";
chr1	Cufflinks	exon	10715706	10715870	.	-	.	gene_id "XLOC_003001"; transcript_id "5_00014550"; exon_number "7"; gene_name "uc001arp.1"; oId "upf1_r4.254.2"; nearest_ref "uc001arp.1"; class_code "j"; tss_id "TSS2910";
chr1	Cufflinks	exon	10716703	10716793	.	-	.	gene_id "XLOC_003001"; transcript_id "5_00014550"; exon_number "8"; gene_name "uc001arp.1"; oId "upf1_r4.254.2"; nearest_ref "uc001arp.1"; class_code "j"; tss_id "TSS2910";
chr1	Cufflinks	exon	10718565	10718633	.	-	.	gene_id "XLOC_003001"; transcript_id "5_00014550"; exon_number "9"; gene_name "uc001arp.1"; oId "upf1_r4.254.2"; nearest_ref "uc001arp.1"; class_code "j"; tss_id "TSS2910";
chr1	Cufflinks	exon	10719759	10720593	.	-	.	gene_id "XLOC_003001"; transcript_id "5_00014550"; exon_number "10"; gene_name "uc001arp.1"; oId "upf1_r4.254.2"; nearest_ref "uc001arp.1"; class_code "j"; tss_id "TSS2910";
chr1	Cufflinks	exon	10725140	10725628	.	-	.	gene_id "XLOC_003001"; transcript_id "5_00014550"; exon_number "11"; gene_name "uc001arp.1"; oId "upf1_r4.254.2"; nearest_ref "uc001arp.1"; class_code "j"; tss_id "TSS2910";
chr1	Cufflinks	exon	10753931	10753969	.	-	.	gene_id "XLOC_003001"; transcript_id "5_00014550"; exon_number "12"; gene_name "uc001arp.1"; oId "upf1_r4.254.2"; nearest_ref "uc001arp.1"; class_code "j"; tss_id "TSS2910";
chr1	Cufflinks	exon	10754354	10754507	.	-	.	gene_id "XLOC_003001"; transcript_id "5_00014550"; exon_number "13"; gene_name "uc001arp.1"; oId "upf1_r4.254.2"; nearest_ref "uc001arp.1"; class_code "j"; tss_id "TSS2910";
chr1	Cufflinks	exon	10707270	10708196	.	-	.	gene_id "XLOC_003001"; transcript_id "5_00004959"; exon_number "1"; gene_name "uc001arp.1"; oId "SC3.142.4"; nearest_ref "uc001arp.1"; class_code "j"; tss_id "TSS2910";
chr1	Cufflinks	exon	10709127	10709249	.	-	.	gene_id "XLOC_003001"; transcript_id "5_00004959"; exon_number "2"; gene_name "uc001arp.1"; oId "SC3.142.4"; nearest_ref "uc001arp.1"; class_code "j"; tss_id "TSS2910";
chr1	Cufflinks	exon	10709340	10709494	.	-	.	gene_id "XLOC_003001"; transcript_id "5_00004959"; exon_number "3"; gene_name "uc001arp.1"; oId "SC3.142.4"; nearest_ref "uc001arp.1"; class_code "j"; tss_id "TSS2910";
chr1	Cufflinks	exon	10710749	10710812	.	-	.	gene_id "XLOC_003001"; transcript_id "5_00004959"; exon_number "4"; gene_name "uc001arp.1"; oId "SC3.142.4"; nearest_ref "uc001arp.1"; class_code "j"; tss_id "TSS2910";
chr1	Cufflinks	exon	10710998	10711133	.	-	.	gene_id "XLOC_003001"; transcript_id "5_00004959"; exon_number "5"; gene_name "uc001arp.1"; oId "SC3.142.4"; nearest_ref "uc001arp.1"; class_code "j"; tss_id "TSS2910";
chr1	Cufflinks	exon	10713434	10714275	.	-	.	gene_id "XLOC_003001"; transcript_id "5_00004959"; exon_number "6"; gene_name "uc001arp.1"; oId "SC3.142.4"; nearest_ref "uc001arp.1"; class_code "j"; tss_id "TSS2910";
chr1	Cufflinks	exon	10714476	10714648	.	-	.	gene_id "XLOC_003001"; transcript_id "5_00004959"; exon_number "7"; gene_name "uc001arp.1"; oId "SC3.142.4"; nearest_ref "uc001arp.1"; class_code "j"; tss_id "TSS2910";
chr1	Cufflinks	exon	10715706	10715870	.	-	.	gene_id "XLOC_003001"; transcript_id "5_00004959"; exon_number "8"; gene_name "uc001arp.1"; oId "SC3.142.4"; nearest_ref "uc001arp.1"; class_code "j"; tss_id "TSS2910";
chr1	Cufflinks	exon	10716703	10716793	.	-	.	gene_id "XLOC_003001"; transcript_id "5_00004959"; exon_number "9"; gene_name "uc001arp.1"; oId "SC3.142.4"; nearest_ref "uc001arp.1"; class_code "j"; tss_id "TSS2910";
chr1	Cufflinks	exon	10718565	10718633	.	-	.	gene_id "XLOC_003001"; transcript_id "5_00004959"; exon_number "10"; gene_name "uc001arp.1"; oId "SC3.142.4"; nearest_ref "uc001arp.1"; class_code "j"; tss_id "TSS2910";
chr1	Cufflinks	exon	10719759	10720593	.	-	.	gene_id "XLOC_003001"; transcript_id "5_00004959"; exon_number "11"; gene_name "uc001arp.1"; oId "SC3.142.4"; nearest_ref "uc001arp.1"; class_code "j"; tss_id "TSS2910";
chr1	Cufflinks	exon	10725140	10725628	.	-	.	gene_id "XLOC_003001"; transcript_id "5_00004959"; exon_number "12"; gene_name "uc001arp.1"; oId "SC3.142.4"; nearest_ref "uc001arp.1"; class_code "j"; tss_id "TSS2910";
chr1	Cufflinks	exon	10753931	10753969	.	-	.	gene_id "XLOC_003001"; transcript_id "5_00004959"; exon_number "13"; gene_name "uc001arp.1"; oId "SC3.142.4"; nearest_ref "uc001arp.1"; class_code "j"; tss_id "TSS2910";
chr1	Cufflinks	exon	10754354	10754507	.	-	.	gene_id "XLOC_003001"; transcript_id "5_00004959"; exon_number "14"; gene_name "uc001arp.1"; oId "SC3.142.4"; nearest_ref "uc001arp.1"; class_code "j"; tss_id "TSS2910";
chr1	hg19_knownGene	exon	10707270	10708196	.	-	.	gene_id "XLOC_003001"; transcript_id "5_00004960"; exon_number "1"; gene_name "uc001arp.1"; oId "uc001arp.1"; nearest_ref "uc001arp.1"; class_code "="; tss_id "TSS2911"; p_id "P3102";
chr1	hg19_knownGene	exon	10709127	10709249	.	-	.	gene_id "XLOC_003001"; transcript_id "5_00004960"; exon_number "2"; gene_name "uc001arp.1"; oId "uc001arp.1"; nearest_ref "uc001arp.1"; class_code "="; tss_id "TSS2911"; p_id "P3102";
chr1	hg19_knownGene	exon	10709340	10709494	.	-	.	gene_id "XLOC_003001"; transcript_id "5_00004960"; exon_number "3"; gene_name "uc001arp.1"; oId "uc001arp.1"; nearest_ref "uc001arp.1"; class_code "="; tss_id "TSS2911"; p_id "P3102";
chr1	hg19_knownGene	exon	10710749	10710812	.	-	.	gene_id "XLOC_003001"; transcript_id "5_00004960"; exon_number "4"; gene_name "uc001arp.1"; oId "uc001arp.1"; nearest_ref "uc001arp.1"; class_code "="; tss_id "TSS2911"; p_id "P3102";
chr1	hg19_knownGene	exon	10710998	10711133	.	-	.	gene_id "XLOC_003001"; transcript_id "5_00004960"; exon_number "5"; gene_name "uc001arp.1"; oId "uc001arp.1"; nearest_ref "uc001arp.1"; class_code "="; tss_id "TSS2911"; p_id "P3102";
chr1	hg19_knownGene	exon	10713434	10714275	.	-	.	gene_id "XLOC_003001"; transcript_id "5_00004960"; exon_number "6"; gene_name "uc001arp.1"; oId "uc001arp.1"; nearest_ref "uc001arp.1"; class_code "="; tss_id "TSS2911"; p_id "P3102";
chr1	hg19_knownGene	exon	10714476	10714648	.	-	.	gene_id "XLOC_003001"; transcript_id "5_00004960"; exon_number "7"; gene_name "uc001arp.1"; oId "uc001arp.1"; nearest_ref "uc001arp.1"; class_code "="; tss_id "TSS2911"; p_id "P3102";
chr1	hg19_knownGene	exon	10715706	10715870	.	-	.	gene_id "XLOC_003001"; transcript_id "5_00004960"; exon_number "8"; gene_name "uc001arp.1"; oId "uc001arp.1"; nearest_ref "uc001arp.1"; class_code "="; tss_id "TSS2911"; p_id "P3102";
chr1	hg19_knownGene	exon	10716703	10716793	.	-	.	gene_id "XLOC_003001"; transcript_id "5_00004960"; exon_number "9"; gene_name "uc001arp.1"; oId "uc001arp.1"; nearest_ref "uc001arp.1"; class_code "="; tss_id "TSS2911"; p_id "P3102";
chr1	hg19_knownGene	exon	10718565	10718633	.	-	.	gene_id "XLOC_003001"; transcript_id "5_00004960"; exon_number "10"; gene_name "uc001arp.1"; oId "uc001arp.1"; nearest_ref "uc001arp.1"; class_code "="; tss_id "TSS2911"; p_id "P3102";
chr1	hg19_knownGene	exon	10719759	10720593	.	-	.	gene_id "XLOC_003001"; transcript_id "5_00004960"; exon_number "11"; gene_name "uc001arp.1"; oId "uc001arp.1"; nearest_ref "uc001arp.1"; class_code "="; tss_id "TSS2911"; p_id "P3102";
chr1	hg19_knownGene	exon	10725140	10725628	.	-	.	gene_id "XLOC_003001"; transcript_id "5_00004960"; exon_number "12"; gene_name "uc001arp.1"; oId "uc001arp.1"; nearest_ref "uc001arp.1"; class_code "="; tss_id "TSS2911"; p_id "P3102";
chr1	hg19_knownGene	exon	10753931	10753969	.	-	.	gene_id "XLOC_003001"; transcript_id "5_00004960"; exon_number "13"; gene_name "uc001arp.1"; oId "uc001arp.1"; nearest_ref "uc001arp.1"; class_code "="; tss_id "TSS2911"; p_id "P3102";
chr1	hg19_knownGene	exon	10765549	10765601	.	-	.	gene_id "XLOC_003001"; transcript_id "5_00004960"; exon_number "14"; gene_name "uc001arp.1"; oId "uc001arp.1"; nearest_ref "uc001arp.1"; class_code "="; tss_id "TSS2911"; p_id "P3102";
chr1	hg19_knownGene	exon	10820758	10820914	.	-	.	gene_id "XLOC_003001"; transcript_id "5_00004960"; exon_number "15"; gene_name "uc001arp.1"; oId "uc001arp.1"; nearest_ref "uc001arp.1"; class_code "="; tss_id "TSS2911"; p_id "P3102";
chr1	hg19_knownGene	exon	10856621	10856707	.	-	.	gene_id "XLOC_003001"; transcript_id "5_00004960"; exon_number "16"; gene_name "uc001arp.1"; oId "uc001arp.1"; nearest_ref "uc001arp.1"; class_code "="; tss_id "TSS2911"; p_id "P3102";
chr1	Cufflinks	exon	10712386	10712986	.	-	.	gene_id "XLOC_003001"; transcript_id "5_00014551"; exon_number "1"; gene_name "uc001arp.1"; oId "upf1_r4.255.1"; nearest_ref "uc001arp.1"; class_code "i";
chr1	Cufflinks	exon	10712759	10714275	.	-	.	gene_id "XLOC_003001"; transcript_id "5_00010435"; exon_number "1"; gene_name "uc001arp.1"; oId "SC4.218.3"; nearest_ref "uc001arp.1"; class_code "j"; tss_id "TSS2910";
chr1	Cufflinks	exon	10714476	10714648	.	-	.	gene_id "XLOC_003001"; transcript_id "5_00010435"; exon_number "2"; gene_name "uc001arp.1"; oId "SC4.218.3"; nearest_ref "uc001arp.1"; class_code "j"; tss_id "TSS2910";
chr1	Cufflinks	exon	10715706	10715870	.	-	.	gene_id "XLOC_003001"; transcript_id "5_00010435"; exon_number "3"; gene_name "uc001arp.1"; oId "SC4.218.3"; nearest_ref "uc001arp.1"; class_code "j"; tss_id "TSS2910";
chr1	Cufflinks	exon	10716703	10716793	.	-	.	gene_id "XLOC_003001"; transcript_id "5_00010435"; exon_number "4"; gene_name "uc001arp.1"; oId "SC4.218.3"; nearest_ref "uc001arp.1"; class_code "j"; tss_id "TSS2910";
chr1	Cufflinks	exon	10718565	10718633	.	-	.	gene_id "XLOC_003001"; transcript_id "5_00010435"; exon_number "5"; gene_name "uc001arp.1"; oId "SC4.218.3"; nearest_ref "uc001arp.1"; class_code "j"; tss_id "TSS2910";
chr1	Cufflinks	exon	10719759	10720593	.	-	.	gene_id "XLOC_003001"; transcript_id "5_00010435"; exon_number "6"; gene_name "uc001arp.1"; oId "SC4.218.3"; nearest_ref "uc001arp.1"; class_code "j"; tss_id "TSS2910";
chr1	Cufflinks	exon	10725140	10725628	.	-	.	gene_id "XLOC_003001"; transcript_id "5_00010435"; exon_number "7"; gene_name "uc001arp.1"; oId "SC4.218.3"; nearest_ref "uc001arp.1"; class_code "j"; tss_id "TSS2910";
chr1	Cufflinks	exon	10753931	10753967	.	-	.	gene_id "XLOC_003001"; transcript_id "5_00010435"; exon_number "8"; gene_name "uc001arp.1"; oId "SC4.218.3"; nearest_ref "uc001arp.1"; class_code "j"; tss_id "TSS2910";
chr1	Cufflinks	exon	10754354	10754507	.	-	.	gene_id "XLOC_003001"; transcript_id "5_00010435"; exon_number "9"; gene_name "uc001arp.1"; oId "SC4.218.3"; nearest_ref "uc001arp.1"; class_code "j"; tss_id "TSS2910";
chr1	Cufflinks	exon	10712980	10714275	.	-	.	gene_id "XLOC_003001"; transcript_id "5_00004961"; exon_number "1"; gene_name "uc001arp.1"; oId "SC3.142.6"; nearest_ref "uc001arp.1"; class_code "c"; tss_id "TSS2911";
chr1	Cufflinks	exon	10714476	10714648	.	-	.	gene_id "XLOC_003001"; transcript_id "5_00004961"; exon_number "2"; gene_name "uc001arp.1"; oId "SC3.142.6"; nearest_ref "uc001arp.1"; class_code "c"; tss_id "TSS2911";
chr1	Cufflinks	exon	10715706	10715870	.	-	.	gene_id "XLOC_003001"; transcript_id "5_00004961"; exon_number "3"; gene_name "uc001arp.1"; oId "SC3.142.6"; nearest_ref "uc001arp.1"; class_code "c"; tss_id "TSS2911";
chr1	Cufflinks	exon	10716703	10716793	.	-	.	gene_id "XLOC_003001"; transcript_id "5_00004961"; exon_number "4"; gene_name "uc001arp.1"; oId "SC3.142.6"; nearest_ref "uc001arp.1"; class_code "c"; tss_id "TSS2911";
chr1	Cufflinks	exon	10718565	10718633	.	-	.	gene_id "XLOC_003001"; transcript_id "5_00004961"; exon_number "5"; gene_name "uc001arp.1"; oId "SC3.142.6"; nearest_ref "uc001arp.1"; class_code "c"; tss_id "TSS2911";
chr1	Cufflinks	exon	10719759	10720593	.	-	.	gene_id "XLOC_003001"; transcript_id "5_00004961"; exon_number "6"; gene_name "uc001arp.1"; oId "SC3.142.6"; nearest_ref "uc001arp.1"; class_code "c"; tss_id "TSS2911";
chr1	Cufflinks	exon	10725140	10725628	.	-	.	gene_id "XLOC_003001"; transcript_id "5_00004961"; exon_number "7"; gene_name "uc001arp.1"; oId "SC3.142.6"; nearest_ref "uc001arp.1"; class_code "c"; tss_id "TSS2911";
chr1	Cufflinks	exon	10753931	10753969	.	-	.	gene_id "XLOC_003001"; transcript_id "5_00004961"; exon_number "8"; gene_name "uc001arp.1"; oId "SC3.142.6"; nearest_ref "uc001arp.1"; class_code "c"; tss_id "TSS2911";
chr1	Cufflinks	exon	10765549	10765601	.	-	.	gene_id "XLOC_003001"; transcript_id "5_00004961"; exon_number "9"; gene_name "uc001arp.1"; oId "SC3.142.6"; nearest_ref "uc001arp.1"; class_code "c"; tss_id "TSS2911";
chr1	Cufflinks	exon	10820758	10820914	.	-	.	gene_id "XLOC_003001"; transcript_id "5_00004961"; exon_number "10"; gene_name "uc001arp.1"; oId "SC3.142.6"; nearest_ref "uc001arp.1"; class_code "c"; tss_id "TSS2911";
chr1	Cufflinks	exon	10856621	10856707	.	-	.	gene_id "XLOC_003001"; transcript_id "5_00004961"; exon_number "11"; gene_name "uc001arp.1"; oId "SC3.142.6"; nearest_ref "uc001arp.1"; class_code "c"; tss_id "TSS2911";
chr1	hg19_knownGene	exon	10713041	10714275	.	-	.	gene_id "XLOC_003001"; transcript_id "5_00004962"; exon_number "1"; gene_name "uc009vmx.2"; oId "uc009vmx.2"; nearest_ref "uc009vmx.2"; class_code "="; tss_id "TSS2910"; p_id "P3104";
chr1	hg19_knownGene	exon	10714476	10714648	.	-	.	gene_id "XLOC_003001"; transcript_id "5_00004962"; exon_number "2"; gene_name "uc009vmx.2"; oId "uc009vmx.2"; nearest_ref "uc009vmx.2"; class_code "="; tss_id "TSS2910"; p_id "P3104";
chr1	hg19_knownGene	exon	10715706	10715870	.	-	.	gene_id "XLOC_003001"; transcript_id "5_00004962"; exon_number "3"; gene_name "uc009vmx.2"; oId "uc009vmx.2"; nearest_ref "uc009vmx.2"; class_code "="; tss_id "TSS2910"; p_id "P3104";
chr1	hg19_knownGene	exon	10716703	10716793	.	-	.	gene_id "XLOC_003001"; transcript_id "5_00004962"; exon_number "4"; gene_name "uc009vmx.2"; oId "uc009vmx.2"; nearest_ref "uc009vmx.2"; class_code "="; tss_id "TSS2910"; p_id "P3104";
chr1	hg19_knownGene	exon	10718565	10718633	.	-	.	gene_id "XLOC_003001"; transcript_id "5_00004962"; exon_number "5"; gene_name "uc009vmx.2"; oId "uc009vmx.2"; nearest_ref "uc009vmx.2"; class_code "="; tss_id "TSS2910"; p_id "P3104";
chr1	hg19_knownGene	exon	10719759	10720593	.	-	.	gene_id "XLOC_003001"; transcript_id "5_00004962"; exon_number "6"; gene_name "uc009vmx.2"; oId "uc009vmx.2"; nearest_ref "uc009vmx.2"; class_code "="; tss_id "TSS2910"; p_id "P3104";
chr1	hg19_knownGene	exon	10725140	10725628	.	-	.	gene_id "XLOC_003001"; transcript_id "5_00004962"; exon_number "7"; gene_name "uc009vmx.2"; oId "uc009vmx.2"; nearest_ref "uc009vmx.2"; class_code "="; tss_id "TSS2910"; p_id "P3104";
chr1	hg19_knownGene	exon	10753931	10753969	.	-	.	gene_id "XLOC_003001"; transcript_id "5_00004962"; exon_number "8"; gene_name "uc009vmx.2"; oId "uc009vmx.2"; nearest_ref "uc009vmx.2"; class_code "="; tss_id "TSS2910"; p_id "P3104";
chr1	hg19_knownGene	exon	10754354	10754507	.	-	.	gene_id "XLOC_003001"; transcript_id "5_00004962"; exon_number "9"; gene_name "uc009vmx.2"; oId "uc009vmx.2"; nearest_ref "uc009vmx.2"; class_code "="; tss_id "TSS2910"; p_id "P3104";
chr1	hg19_knownGene	exon	10718064	10718633	.	-	.	gene_id "XLOC_003001"; transcript_id "5_00004963"; exon_number "1"; gene_name "uc001arq.1"; oId "uc001arq.1"; nearest_ref "uc001arq.1"; class_code "="; tss_id "TSS2912"; p_id "P3103";
chr1	hg19_knownGene	exon	10719759	10721455	.	-	.	gene_id "XLOC_003001"; transcript_id "5_00004963"; exon_number "2"; gene_name "uc001arq.1"; oId "uc001arq.1"; nearest_ref "uc001arq.1"; class_code "="; tss_id "TSS2912"; p_id "P3103";
chr1	Cufflinks	exon	10723560	10723681	.	-	.	gene_id "XLOC_003002"; transcript_id "5_00014552"; exon_number "1"; gene_name "uc001arp.1"; oId "upf1_r4.256.1"; nearest_ref "uc001arp.1"; class_code "i";
chr1	hg19_knownGene	exon	11006533	11006798	.	-	.	gene_id "XLOC_003003"; transcript_id "5_00004966"; exon_number "1"; gene_name "uc010oao.1"; oId "uc010oao.1"; nearest_ref "uc010oao.1"; class_code "="; tss_id "TSS2913"; p_id "P3107";
chr1	hg19_knownGene	exon	11007700	11008901	.	-	.	gene_id "XLOC_003003"; transcript_id "5_00004966"; exon_number "2"; gene_name "uc010oao.1"; oId "uc010oao.1"; nearest_ref "uc010oao.1"; class_code "="; tss_id "TSS2913"; p_id "P3107";
chr1	hg19_knownGene	exon	11009681	11009871	.	-	.	gene_id "XLOC_003003"; transcript_id "5_00004966"; exon_number "3"; gene_name "uc010oao.1"; oId "uc010oao.1"; nearest_ref "uc010oao.1"; class_code "="; tss_id "TSS2913"; p_id "P3107";
chr1	hg19_knownGene	exon	11014076	11014199	.	-	.	gene_id "XLOC_003003"; transcript_id "5_00004966"; exon_number "4"; gene_name "uc010oao.1"; oId "uc010oao.1"; nearest_ref "uc010oao.1"; class_code "="; tss_id "TSS2913"; p_id "P3107";
chr1	hg19_knownGene	exon	11015047	11015243	.	-	.	gene_id "XLOC_003003"; transcript_id "5_00004966"; exon_number "5"; gene_name "uc010oao.1"; oId "uc010oao.1"; nearest_ref "uc010oao.1"; class_code "="; tss_id "TSS2913"; p_id "P3107";
chr1	hg19_knownGene	exon	11017080	11017164	.	-	.	gene_id "XLOC_003003"; transcript_id "5_00004966"; exon_number "6"; gene_name "uc010oao.1"; oId "uc010oao.1"; nearest_ref "uc010oao.1"; class_code "="; tss_id "TSS2913"; p_id "P3107";
chr1	hg19_knownGene	exon	11017673	11017810	.	-	.	gene_id "XLOC_003003"; transcript_id "5_00004966"; exon_number "7"; gene_name "uc010oao.1"; oId "uc010oao.1"; nearest_ref "uc010oao.1"; class_code "="; tss_id "TSS2913"; p_id "P3107";
chr1	hg19_knownGene	exon	11018771	11018809	.	-	.	gene_id "XLOC_003003"; transcript_id "5_00004966"; exon_number "8"; gene_name "uc010oao.1"; oId "uc010oao.1"; nearest_ref "uc010oao.1"; class_code "="; tss_id "TSS2913"; p_id "P3107";
chr1	hg19_knownGene	exon	11024185	11024258	.	-	.	gene_id "XLOC_003003"; transcript_id "5_00004966"; exon_number "9"; gene_name "uc010oao.1"; oId "uc010oao.1"; nearest_ref "uc010oao.1"; class_code "="; tss_id "TSS2913"; p_id "P3107";
chr1	hg19_knownGene	exon	11006533	11006798	.	-	.	gene_id "XLOC_003003"; transcript_id "5_00004965"; exon_number "1"; gene_name "uc001ars.1"; oId "uc001ars.1"; nearest_ref "uc001ars.1"; class_code "="; tss_id "TSS2913"; p_id "P3106";
chr1	hg19_knownGene	exon	11007700	11008901	.	-	.	gene_id "XLOC_003003"; transcript_id "5_00004965"; exon_number "2"; gene_name "uc001ars.1"; oId "uc001ars.1"; nearest_ref "uc001ars.1"; class_code "="; tss_id "TSS2913"; p_id "P3106";
chr1	hg19_knownGene	exon	11009759	11009871	.	-	.	gene_id "XLOC_003003"; transcript_id "5_00004965"; exon_number "3"; gene_name "uc001ars.1"; oId "uc001ars.1"; nearest_ref "uc001ars.1"; class_code "="; tss_id "TSS2913"; p_id "P3106";
chr1	hg19_knownGene	exon	11014076	11014199	.	-	.	gene_id "XLOC_003003"; transcript_id "5_00004965"; exon_number "4"; gene_name "uc001ars.1"; oId "uc001ars.1"; nearest_ref "uc001ars.1"; class_code "="; tss_id "TSS2913"; p_id "P3106";
chr1	hg19_knownGene	exon	11015047	11015243	.	-	.	gene_id "XLOC_003003"; transcript_id "5_00004965"; exon_number "5"; gene_name "uc001ars.1"; oId "uc001ars.1"; nearest_ref "uc001ars.1"; class_code "="; tss_id "TSS2913"; p_id "P3106";
chr1	hg19_knownGene	exon	11017080	11017164	.	-	.	gene_id "XLOC_003003"; transcript_id "5_00004965"; exon_number "6"; gene_name "uc001ars.1"; oId "uc001ars.1"; nearest_ref "uc001ars.1"; class_code "="; tss_id "TSS2913"; p_id "P3106";
chr1	hg19_knownGene	exon	11017673	11017810	.	-	.	gene_id "XLOC_003003"; transcript_id "5_00004965"; exon_number "7"; gene_name "uc001ars.1"; oId "uc001ars.1"; nearest_ref "uc001ars.1"; class_code "="; tss_id "TSS2913"; p_id "P3106";
chr1	hg19_knownGene	exon	11018771	11018809	.	-	.	gene_id "XLOC_003003"; transcript_id "5_00004965"; exon_number "8"; gene_name "uc001ars.1"; oId "uc001ars.1"; nearest_ref "uc001ars.1"; class_code "="; tss_id "TSS2913"; p_id "P3106";
chr1	hg19_knownGene	exon	11024185	11024258	.	-	.	gene_id "XLOC_003003"; transcript_id "5_00004965"; exon_number "9"; gene_name "uc001ars.1"; oId "uc001ars.1"; nearest_ref "uc001ars.1"; class_code "="; tss_id "TSS2913"; p_id "P3106";
chr1	hg19_knownGene	exon	11006533	11006798	.	-	.	gene_id "XLOC_003003"; transcript_id "5_00004964"; exon_number "1"; gene_name "uc001arr.1"; oId "uc001arr.1"; nearest_ref "uc001arr.1"; class_code "="; tss_id "TSS2913"; p_id "P3108";
chr1	hg19_knownGene	exon	11007700	11008901	.	-	.	gene_id "XLOC_003003"; transcript_id "5_00004964"; exon_number "2"; gene_name "uc001arr.1"; oId "uc001arr.1"; nearest_ref "uc001arr.1"; class_code "="; tss_id "TSS2913"; p_id "P3108";
chr1	hg19_knownGene	exon	11009681	11009871	.	-	.	gene_id "XLOC_003003"; transcript_id "5_00004964"; exon_number "3"; gene_name "uc001arr.1"; oId "uc001arr.1"; nearest_ref "uc001arr.1"; class_code "="; tss_id "TSS2913"; p_id "P3108";
chr1	hg19_knownGene	exon	11014076	11014199	.	-	.	gene_id "XLOC_003003"; transcript_id "5_00004964"; exon_number "4"; gene_name "uc001arr.1"; oId "uc001arr.1"; nearest_ref "uc001arr.1"; class_code "="; tss_id "TSS2913"; p_id "P3108";
chr1	hg19_knownGene	exon	11015047	11015243	.	-	.	gene_id "XLOC_003003"; transcript_id "5_00004964"; exon_number "5"; gene_name "uc001arr.1"; oId "uc001arr.1"; nearest_ref "uc001arr.1"; class_code "="; tss_id "TSS2913"; p_id "P3108";
chr1	hg19_knownGene	exon	11017642	11017810	.	-	.	gene_id "XLOC_003003"; transcript_id "5_00004964"; exon_number "6"; gene_name "uc001arr.1"; oId "uc001arr.1"; nearest_ref "uc001arr.1"; class_code "="; tss_id "TSS2913"; p_id "P3108";
chr1	hg19_knownGene	exon	11018771	11018809	.	-	.	gene_id "XLOC_003003"; transcript_id "5_00004964"; exon_number "7"; gene_name "uc001arr.1"; oId "uc001arr.1"; nearest_ref "uc001arr.1"; class_code "="; tss_id "TSS2913"; p_id "P3108";
chr1	hg19_knownGene	exon	11024185	11024258	.	-	.	gene_id "XLOC_003003"; transcript_id "5_00004964"; exon_number "8"; gene_name "uc001arr.1"; oId "uc001arr.1"; nearest_ref "uc001arr.1"; class_code "="; tss_id "TSS2913"; p_id "P3108";
chr1	Cufflinks	exon	11006533	11006798	.	-	.	gene_id "XLOC_003003"; transcript_id "5_00014553"; exon_number "1"; gene_name "uc001ars.1"; oId "upf1_r4.258.4"; nearest_ref "uc001ars.1"; class_code "j"; tss_id "TSS2913";
chr1	Cufflinks	exon	11007700	11008901	.	-	.	gene_id "XLOC_003003"; transcript_id "5_00014553"; exon_number "2"; gene_name "uc001ars.1"; oId "upf1_r4.258.4"; nearest_ref "uc001ars.1"; class_code "j"; tss_id "TSS2913";
chr1	Cufflinks	exon	11009759	11009871	.	-	.	gene_id "XLOC_003003"; transcript_id "5_00014553"; exon_number "3"; gene_name "uc001ars.1"; oId "upf1_r4.258.4"; nearest_ref "uc001ars.1"; class_code "j"; tss_id "TSS2913";
chr1	Cufflinks	exon	11014076	11014199	.	-	.	gene_id "XLOC_003003"; transcript_id "5_00014553"; exon_number "4"; gene_name "uc001ars.1"; oId "upf1_r4.258.4"; nearest_ref "uc001ars.1"; class_code "j"; tss_id "TSS2913";
chr1	Cufflinks	exon	11015047	11015243	.	-	.	gene_id "XLOC_003003"; transcript_id "5_00014553"; exon_number "5"; gene_name "uc001ars.1"; oId "upf1_r4.258.4"; nearest_ref "uc001ars.1"; class_code "j"; tss_id "TSS2913";
chr1	Cufflinks	exon	11017642	11017810	.	-	.	gene_id "XLOC_003003"; transcript_id "5_00014553"; exon_number "6"; gene_name "uc001ars.1"; oId "upf1_r4.258.4"; nearest_ref "uc001ars.1"; class_code "j"; tss_id "TSS2913";
chr1	Cufflinks	exon	11018771	11018809	.	-	.	gene_id "XLOC_003003"; transcript_id "5_00014553"; exon_number "7"; gene_name "uc001ars.1"; oId "upf1_r4.258.4"; nearest_ref "uc001ars.1"; class_code "j"; tss_id "TSS2913";
chr1	Cufflinks	exon	11024185	11024283	.	-	.	gene_id "XLOC_003003"; transcript_id "5_00014553"; exon_number "8"; gene_name "uc001ars.1"; oId "upf1_r4.258.4"; nearest_ref "uc001ars.1"; class_code "j"; tss_id "TSS2913";
chr1	hg19_knownGene	exon	11086581	11087705	.	-	.	gene_id "XLOC_003004"; transcript_id "5_00004967"; exon_number "1"; gene_name "uc001aru.2"; oId "uc001aru.2"; nearest_ref "uc001aru.2"; class_code "="; tss_id "TSS2914"; p_id "P3111";
chr1	hg19_knownGene	exon	11090233	11090307	.	-	.	gene_id "XLOC_003004"; transcript_id "5_00004967"; exon_number "2"; gene_name "uc001aru.2"; oId "uc001aru.2"; nearest_ref "uc001aru.2"; class_code "="; tss_id "TSS2914"; p_id "P3111";
chr1	hg19_knownGene	exon	11090805	11090939	.	-	.	gene_id "XLOC_003004"; transcript_id "5_00004967"; exon_number "3"; gene_name "uc001aru.2"; oId "uc001aru.2"; nearest_ref "uc001aru.2"; class_code "="; tss_id "TSS2914"; p_id "P3111";
chr1	hg19_knownGene	exon	11094885	11094963	.	-	.	gene_id "XLOC_003004"; transcript_id "5_00004967"; exon_number "4"; gene_name "uc001aru.2"; oId "uc001aru.2"; nearest_ref "uc001aru.2"; class_code "="; tss_id "TSS2914"; p_id "P3111";
chr1	hg19_knownGene	exon	11097750	11097868	.	-	.	gene_id "XLOC_003004"; transcript_id "5_00004967"; exon_number "5"; gene_name "uc001aru.2"; oId "uc001aru.2"; nearest_ref "uc001aru.2"; class_code "="; tss_id "TSS2914"; p_id "P3111";
chr1	hg19_knownGene	exon	11102932	11103079	.	-	.	gene_id "XLOC_003004"; transcript_id "5_00004967"; exon_number "6"; gene_name "uc001aru.2"; oId "uc001aru.2"; nearest_ref "uc001aru.2"; class_code "="; tss_id "TSS2914"; p_id "P3111";
chr1	hg19_knownGene	exon	11103396	11103592	.	-	.	gene_id "XLOC_003004"; transcript_id "5_00004967"; exon_number "7"; gene_name "uc001aru.2"; oId "uc001aru.2"; nearest_ref "uc001aru.2"; class_code "="; tss_id "TSS2914"; p_id "P3111";
chr1	hg19_knownGene	exon	11105465	11105596	.	-	.	gene_id "XLOC_003004"; transcript_id "5_00004967"; exon_number "8"; gene_name "uc001aru.2"; oId "uc001aru.2"; nearest_ref "uc001aru.2"; class_code "="; tss_id "TSS2914"; p_id "P3111";
chr1	hg19_knownGene	exon	11106613	11106790	.	-	.	gene_id "XLOC_003004"; transcript_id "5_00004967"; exon_number "9"; gene_name "uc001aru.2"; oId "uc001aru.2"; nearest_ref "uc001aru.2"; class_code "="; tss_id "TSS2914"; p_id "P3111";
chr1	hg19_knownGene	exon	11106948	11107176	.	-	.	gene_id "XLOC_003004"; transcript_id "5_00004967"; exon_number "10"; gene_name "uc001aru.2"; oId "uc001aru.2"; nearest_ref "uc001aru.2"; class_code "="; tss_id "TSS2914"; p_id "P3111";
chr1	hg19_knownGene	exon	11107260	11107285	.	-	.	gene_id "XLOC_003004"; transcript_id "5_00004967"; exon_number "11"; gene_name "uc001aru.2"; oId "uc001aru.2"; nearest_ref "uc001aru.2"; class_code "="; tss_id "TSS2914"; p_id "P3111";
chr1	hg19_knownGene	exon	11104856	11106790	.	-	.	gene_id "XLOC_003004"; transcript_id "5_00004969"; exon_number "1"; gene_name "uc001arw.2"; oId "uc001arw.2"; nearest_ref "uc001arw.2"; class_code "="; tss_id "TSS2914"; p_id "P3110";
chr1	hg19_knownGene	exon	11106948	11107176	.	-	.	gene_id "XLOC_003004"; transcript_id "5_00004969"; exon_number "2"; gene_name "uc001arw.2"; oId "uc001arw.2"; nearest_ref "uc001arw.2"; class_code "="; tss_id "TSS2914"; p_id "P3110";
chr1	hg19_knownGene	exon	11107260	11107285	.	-	.	gene_id "XLOC_003004"; transcript_id "5_00004969"; exon_number "3"; gene_name "uc001arw.2"; oId "uc001arw.2"; nearest_ref "uc001arw.2"; class_code "="; tss_id "TSS2914"; p_id "P3110";
chr1	hg19_knownGene	exon	11104856	11105010	.	-	.	gene_id "XLOC_003004"; transcript_id "5_00004968"; exon_number "1"; gene_name "uc001arv.2"; oId "uc001arv.2"; nearest_ref "uc001arv.2"; class_code "="; tss_id "TSS2914"; p_id "P3112";
chr1	hg19_knownGene	exon	11105465	11105596	.	-	.	gene_id "XLOC_003004"; transcript_id "5_00004968"; exon_number "2"; gene_name "uc001arv.2"; oId "uc001arv.2"; nearest_ref "uc001arv.2"; class_code "="; tss_id "TSS2914"; p_id "P3112";
chr1	hg19_knownGene	exon	11106613	11106790	.	-	.	gene_id "XLOC_003004"; transcript_id "5_00004968"; exon_number "3"; gene_name "uc001arv.2"; oId "uc001arv.2"; nearest_ref "uc001arv.2"; class_code "="; tss_id "TSS2914"; p_id "P3112";
chr1	hg19_knownGene	exon	11106948	11107176	.	-	.	gene_id "XLOC_003004"; transcript_id "5_00004968"; exon_number "4"; gene_name "uc001arv.2"; oId "uc001arv.2"; nearest_ref "uc001arv.2"; class_code "="; tss_id "TSS2914"; p_id "P3112";
chr1	hg19_knownGene	exon	11107260	11107285	.	-	.	gene_id "XLOC_003004"; transcript_id "5_00004968"; exon_number "5"; gene_name "uc001arv.2"; oId "uc001arv.2"; nearest_ref "uc001arv.2"; class_code "="; tss_id "TSS2914"; p_id "P3112";
chr1	hg19_knownGene	exon	11105156	11105596	.	-	.	gene_id "XLOC_003004"; transcript_id "5_00004970"; exon_number "1"; gene_name "uc001arx.1"; oId "uc001arx.1"; nearest_ref "uc001arx.1"; class_code "="; tss_id "TSS2914"; p_id "P3109";
chr1	hg19_knownGene	exon	11106613	11106790	.	-	.	gene_id "XLOC_003004"; transcript_id "5_00004970"; exon_number "2"; gene_name "uc001arx.1"; oId "uc001arx.1"; nearest_ref "uc001arx.1"; class_code "="; tss_id "TSS2914"; p_id "P3109";
chr1	hg19_knownGene	exon	11106948	11107176	.	-	.	gene_id "XLOC_003004"; transcript_id "5_00004970"; exon_number "3"; gene_name "uc001arx.1"; oId "uc001arx.1"; nearest_ref "uc001arx.1"; class_code "="; tss_id "TSS2914"; p_id "P3109";
chr1	hg19_knownGene	exon	11107260	11107285	.	-	.	gene_id "XLOC_003004"; transcript_id "5_00004970"; exon_number "4"; gene_name "uc001arx.1"; oId "uc001arx.1"; nearest_ref "uc001arx.1"; class_code "="; tss_id "TSS2914"; p_id "P3109";
chr1	Cufflinks	exon	11111490	11112009	.	-	.	gene_id "XLOC_003005"; transcript_id "5_00014554"; exon_number "1"; oId "upf1_r4.261.1"; class_code "u";
chr1	hg19_knownGene	exon	11114649	11114942	.	-	.	gene_id "XLOC_003006"; transcript_id "5_00004971"; exon_number "1"; gene_name "uc001ary.1"; oId "uc001ary.1"; nearest_ref "uc001ary.1"; class_code "="; tss_id "TSS2915"; p_id "P3114";
chr1	hg19_knownGene	exon	11115019	11115141	.	-	.	gene_id "XLOC_003006"; transcript_id "5_00004971"; exon_number "2"; gene_name "uc001ary.1"; oId "uc001ary.1"; nearest_ref "uc001ary.1"; class_code "="; tss_id "TSS2915"; p_id "P3114";
chr1	hg19_knownGene	exon	11115838	11115983	.	-	.	gene_id "XLOC_003006"; transcript_id "5_00004971"; exon_number "3"; gene_name "uc001ary.1"; oId "uc001ary.1"; nearest_ref "uc001ary.1"; class_code "="; tss_id "TSS2915"; p_id "P3114";
chr1	hg19_knownGene	exon	11116068	11116151	.	-	.	gene_id "XLOC_003006"; transcript_id "5_00004971"; exon_number "4"; gene_name "uc001ary.1"; oId "uc001ary.1"; nearest_ref "uc001ary.1"; class_code "="; tss_id "TSS2915"; p_id "P3114";
chr1	hg19_knownGene	exon	11116661	11116841	.	-	.	gene_id "XLOC_003006"; transcript_id "5_00004971"; exon_number "5"; gene_name "uc001ary.1"; oId "uc001ary.1"; nearest_ref "uc001ary.1"; class_code "="; tss_id "TSS2915"; p_id "P3114";
chr1	hg19_knownGene	exon	11114649	11114942	.	-	.	gene_id "XLOC_003006"; transcript_id "5_00004972"; exon_number "1"; gene_name "uc001arz.1"; oId "uc001arz.1"; nearest_ref "uc001arz.1"; class_code "="; tss_id "TSS2916"; p_id "P3113";
chr1	hg19_knownGene	exon	11115019	11115141	.	-	.	gene_id "XLOC_003006"; transcript_id "5_00004972"; exon_number "2"; gene_name "uc001arz.1"; oId "uc001arz.1"; nearest_ref "uc001arz.1"; class_code "="; tss_id "TSS2916"; p_id "P3113";
chr1	hg19_knownGene	exon	11115838	11115983	.	-	.	gene_id "XLOC_003006"; transcript_id "5_00004972"; exon_number "3"; gene_name "uc001arz.1"; oId "uc001arz.1"; nearest_ref "uc001arz.1"; class_code "="; tss_id "TSS2916"; p_id "P3113";
chr1	hg19_knownGene	exon	11116068	11116151	.	-	.	gene_id "XLOC_003006"; transcript_id "5_00004972"; exon_number "4"; gene_name "uc001arz.1"; oId "uc001arz.1"; nearest_ref "uc001arz.1"; class_code "="; tss_id "TSS2916"; p_id "P3113";
chr1	hg19_knownGene	exon	11116661	11116814	.	-	.	gene_id "XLOC_003006"; transcript_id "5_00004972"; exon_number "5"; gene_name "uc001arz.1"; oId "uc001arz.1"; nearest_ref "uc001arz.1"; class_code "="; tss_id "TSS2916"; p_id "P3113";
chr1	hg19_knownGene	exon	11118857	11118949	.	-	.	gene_id "XLOC_003006"; transcript_id "5_00004972"; exon_number "6"; gene_name "uc001arz.1"; oId "uc001arz.1"; nearest_ref "uc001arz.1"; class_code "="; tss_id "TSS2916"; p_id "P3113";
chr1	hg19_knownGene	exon	11119282	11119402	.	-	.	gene_id "XLOC_003006"; transcript_id "5_00004972"; exon_number "7"; gene_name "uc001arz.1"; oId "uc001arz.1"; nearest_ref "uc001arz.1"; class_code "="; tss_id "TSS2916"; p_id "P3113";
chr1	hg19_knownGene	exon	11119834	11120091	.	-	.	gene_id "XLOC_003006"; transcript_id "5_00004972"; exon_number "8"; gene_name "uc001arz.1"; oId "uc001arz.1"; nearest_ref "uc001arz.1"; class_code "="; tss_id "TSS2916"; p_id "P3113";
chr1	Cufflinks	exon	11114715	11114942	.	-	.	gene_id "XLOC_003006"; transcript_id "5_00004973"; exon_number "1"; gene_name "uc001arz.1"; oId "SC3.146.3"; nearest_ref "uc001arz.1"; class_code "j"; tss_id "TSS2917";
chr1	Cufflinks	exon	11115019	11115141	.	-	.	gene_id "XLOC_003006"; transcript_id "5_00004973"; exon_number "2"; gene_name "uc001arz.1"; oId "SC3.146.3"; nearest_ref "uc001arz.1"; class_code "j"; tss_id "TSS2917";
chr1	Cufflinks	exon	11115838	11115983	.	-	.	gene_id "XLOC_003006"; transcript_id "5_00004973"; exon_number "3"; gene_name "uc001arz.1"; oId "SC3.146.3"; nearest_ref "uc001arz.1"; class_code "j"; tss_id "TSS2917";
chr1	Cufflinks	exon	11116068	11116151	.	-	.	gene_id "XLOC_003006"; transcript_id "5_00004973"; exon_number "4"; gene_name "uc001arz.1"; oId "SC3.146.3"; nearest_ref "uc001arz.1"; class_code "j"; tss_id "TSS2917";
chr1	Cufflinks	exon	11116661	11116814	.	-	.	gene_id "XLOC_003006"; transcript_id "5_00004973"; exon_number "5"; gene_name "uc001arz.1"; oId "SC3.146.3"; nearest_ref "uc001arz.1"; class_code "j"; tss_id "TSS2917";
chr1	Cufflinks	exon	11118857	11118949	.	-	.	gene_id "XLOC_003006"; transcript_id "5_00004973"; exon_number "6"; gene_name "uc001arz.1"; oId "SC3.146.3"; nearest_ref "uc001arz.1"; class_code "j"; tss_id "TSS2917";
chr1	Cufflinks	exon	11119235	11119279	.	-	.	gene_id "XLOC_003006"; transcript_id "5_00004973"; exon_number "7"; gene_name "uc001arz.1"; oId "SC3.146.3"; nearest_ref "uc001arz.1"; class_code "j"; tss_id "TSS2917";
chr1	Cufflinks	exon	11123763	11124094	.	-	.	gene_id "XLOC_003007"; transcript_id "5_00012407"; exon_number "1"; oId "upf3.156.1"; class_code "u";
chr1	hg19_knownGene	exon	11126678	11126805	.	-	.	gene_id "XLOC_003008"; transcript_id "5_00004976"; exon_number "1"; gene_name "uc001asb.2"; oId "uc001asb.2"; nearest_ref "uc001asb.2"; class_code "="; tss_id "TSS2918"; p_id "P3117";
chr1	hg19_knownGene	exon	11128065	11128141	.	-	.	gene_id "XLOC_003008"; transcript_id "5_00004976"; exon_number "2"; gene_name "uc001asb.2"; oId "uc001asb.2"; nearest_ref "uc001asb.2"; class_code "="; tss_id "TSS2918"; p_id "P3117";
chr1	hg19_knownGene	exon	11128702	11128763	.	-	.	gene_id "XLOC_003008"; transcript_id "5_00004976"; exon_number "3"; gene_name "uc001asb.2"; oId "uc001asb.2"; nearest_ref "uc001asb.2"; class_code "="; tss_id "TSS2918"; p_id "P3117";
chr1	hg19_knownGene	exon	11129616	11129787	.	-	.	gene_id "XLOC_003008"; transcript_id "5_00004976"; exon_number "4"; gene_name "uc001asb.2"; oId "uc001asb.2"; nearest_ref "uc001asb.2"; class_code "="; tss_id "TSS2918"; p_id "P3117";
chr1	hg19_knownGene	exon	11130957	11131030	.	-	.	gene_id "XLOC_003008"; transcript_id "5_00004976"; exon_number "5"; gene_name "uc001asb.2"; oId "uc001asb.2"; nearest_ref "uc001asb.2"; class_code "="; tss_id "TSS2918"; p_id "P3117";
chr1	hg19_knownGene	exon	11132144	11132228	.	-	.	gene_id "XLOC_003008"; transcript_id "5_00004976"; exon_number "6"; gene_name "uc001asb.2"; oId "uc001asb.2"; nearest_ref "uc001asb.2"; class_code "="; tss_id "TSS2918"; p_id "P3117";
chr1	hg19_knownGene	exon	11134288	11134383	.	-	.	gene_id "XLOC_003008"; transcript_id "5_00004976"; exon_number "7"; gene_name "uc001asb.2"; oId "uc001asb.2"; nearest_ref "uc001asb.2"; class_code "="; tss_id "TSS2918"; p_id "P3117";
chr1	hg19_knownGene	exon	11136899	11137005	.	-	.	gene_id "XLOC_003008"; transcript_id "5_00004976"; exon_number "8"; gene_name "uc001asb.2"; oId "uc001asb.2"; nearest_ref "uc001asb.2"; class_code "="; tss_id "TSS2918"; p_id "P3117";
chr1	hg19_knownGene	exon	11137422	11137500	.	-	.	gene_id "XLOC_003008"; transcript_id "5_00004976"; exon_number "9"; gene_name "uc001asb.2"; oId "uc001asb.2"; nearest_ref "uc001asb.2"; class_code "="; tss_id "TSS2918"; p_id "P3117";
chr1	hg19_knownGene	exon	11137658	11137708	.	-	.	gene_id "XLOC_003008"; transcript_id "5_00004976"; exon_number "10"; gene_name "uc001asb.2"; oId "uc001asb.2"; nearest_ref "uc001asb.2"; class_code "="; tss_id "TSS2918"; p_id "P3117";
chr1	hg19_knownGene	exon	11139768	11139879	.	-	.	gene_id "XLOC_003008"; transcript_id "5_00004976"; exon_number "11"; gene_name "uc001asb.2"; oId "uc001asb.2"; nearest_ref "uc001asb.2"; class_code "="; tss_id "TSS2918"; p_id "P3117";
chr1	hg19_knownGene	exon	11140556	11140606	.	-	.	gene_id "XLOC_003008"; transcript_id "5_00004976"; exon_number "12"; gene_name "uc001asb.2"; oId "uc001asb.2"; nearest_ref "uc001asb.2"; class_code "="; tss_id "TSS2918"; p_id "P3117";
chr1	hg19_knownGene	exon	11140821	11140969	.	-	.	gene_id "XLOC_003008"; transcript_id "5_00004976"; exon_number "13"; gene_name "uc001asb.2"; oId "uc001asb.2"; nearest_ref "uc001asb.2"; class_code "="; tss_id "TSS2918"; p_id "P3117";
chr1	hg19_knownGene	exon	11141139	11141295	.	-	.	gene_id "XLOC_003008"; transcript_id "5_00004976"; exon_number "14"; gene_name "uc001asb.2"; oId "uc001asb.2"; nearest_ref "uc001asb.2"; class_code "="; tss_id "TSS2918"; p_id "P3117";
chr1	hg19_knownGene	exon	11142745	11142935	.	-	.	gene_id "XLOC_003008"; transcript_id "5_00004976"; exon_number "15"; gene_name "uc001asb.2"; oId "uc001asb.2"; nearest_ref "uc001asb.2"; class_code "="; tss_id "TSS2918"; p_id "P3117";
chr1	hg19_knownGene	exon	11147505	11147648	.	-	.	gene_id "XLOC_003008"; transcript_id "5_00004976"; exon_number "16"; gene_name "uc001asb.2"; oId "uc001asb.2"; nearest_ref "uc001asb.2"; class_code "="; tss_id "TSS2918"; p_id "P3117";
chr1	hg19_knownGene	exon	11147857	11147967	.	-	.	gene_id "XLOC_003008"; transcript_id "5_00004976"; exon_number "17"; gene_name "uc001asb.2"; oId "uc001asb.2"; nearest_ref "uc001asb.2"; class_code "="; tss_id "TSS2918"; p_id "P3117";
chr1	hg19_knownGene	exon	11148180	11148255	.	-	.	gene_id "XLOC_003008"; transcript_id "5_00004976"; exon_number "18"; gene_name "uc001asb.2"; oId "uc001asb.2"; nearest_ref "uc001asb.2"; class_code "="; tss_id "TSS2918"; p_id "P3117";
chr1	hg19_knownGene	exon	11150611	11150725	.	-	.	gene_id "XLOC_003008"; transcript_id "5_00004976"; exon_number "19"; gene_name "uc001asb.2"; oId "uc001asb.2"; nearest_ref "uc001asb.2"; class_code "="; tss_id "TSS2918"; p_id "P3117";
chr1	hg19_knownGene	exon	11151071	11151236	.	-	.	gene_id "XLOC_003008"; transcript_id "5_00004976"; exon_number "20"; gene_name "uc001asb.2"; oId "uc001asb.2"; nearest_ref "uc001asb.2"; class_code "="; tss_id "TSS2918"; p_id "P3117";
chr1	hg19_knownGene	exon	11151550	11151654	.	-	.	gene_id "XLOC_003008"; transcript_id "5_00004976"; exon_number "21"; gene_name "uc001asb.2"; oId "uc001asb.2"; nearest_ref "uc001asb.2"; class_code "="; tss_id "TSS2918"; p_id "P3117";
chr1	hg19_knownGene	exon	11155815	11155938	.	-	.	gene_id "XLOC_003008"; transcript_id "5_00004976"; exon_number "22"; gene_name "uc001asb.2"; oId "uc001asb.2"; nearest_ref "uc001asb.2"; class_code "="; tss_id "TSS2918"; p_id "P3117";
chr1	hg19_knownGene	exon	11158077	11158213	.	-	.	gene_id "XLOC_003008"; transcript_id "5_00004976"; exon_number "23"; gene_name "uc001asb.2"; oId "uc001asb.2"; nearest_ref "uc001asb.2"; class_code "="; tss_id "TSS2918"; p_id "P3117";
chr1	hg19_knownGene	exon	11159778	11159938	.	-	.	gene_id "XLOC_003008"; transcript_id "5_00004976"; exon_number "24"; gene_name "uc001asb.2"; oId "uc001asb.2"; nearest_ref "uc001asb.2"; class_code "="; tss_id "TSS2918"; p_id "P3117";
chr1	hg19_knownGene	exon	11126678	11126805	.	-	.	gene_id "XLOC_003008"; transcript_id "5_00004975"; exon_number "1"; gene_name "uc001asa.2"; oId "uc001asa.2"; nearest_ref "uc001asa.2"; class_code "="; tss_id "TSS2918"; p_id "P3116";
chr1	hg19_knownGene	exon	11128065	11128141	.	-	.	gene_id "XLOC_003008"; transcript_id "5_00004975"; exon_number "2"; gene_name "uc001asa.2"; oId "uc001asa.2"; nearest_ref "uc001asa.2"; class_code "="; tss_id "TSS2918"; p_id "P3116";
chr1	hg19_knownGene	exon	11128702	11128763	.	-	.	gene_id "XLOC_003008"; transcript_id "5_00004975"; exon_number "3"; gene_name "uc001asa.2"; oId "uc001asa.2"; nearest_ref "uc001asa.2"; class_code "="; tss_id "TSS2918"; p_id "P3116";
chr1	hg19_knownGene	exon	11129616	11129787	.	-	.	gene_id "XLOC_003008"; transcript_id "5_00004975"; exon_number "4"; gene_name "uc001asa.2"; oId "uc001asa.2"; nearest_ref "uc001asa.2"; class_code "="; tss_id "TSS2918"; p_id "P3116";
chr1	hg19_knownGene	exon	11130957	11131030	.	-	.	gene_id "XLOC_003008"; transcript_id "5_00004975"; exon_number "5"; gene_name "uc001asa.2"; oId "uc001asa.2"; nearest_ref "uc001asa.2"; class_code "="; tss_id "TSS2918"; p_id "P3116";
chr1	hg19_knownGene	exon	11132144	11132228	.	-	.	gene_id "XLOC_003008"; transcript_id "5_00004975"; exon_number "6"; gene_name "uc001asa.2"; oId "uc001asa.2"; nearest_ref "uc001asa.2"; class_code "="; tss_id "TSS2918"; p_id "P3116";
chr1	hg19_knownGene	exon	11133991	11134065	.	-	.	gene_id "XLOC_003008"; transcript_id "5_00004975"; exon_number "7"; gene_name "uc001asa.2"; oId "uc001asa.2"; nearest_ref "uc001asa.2"; class_code "="; tss_id "TSS2918"; p_id "P3116";
chr1	hg19_knownGene	exon	11134288	11134383	.	-	.	gene_id "XLOC_003008"; transcript_id "5_00004975"; exon_number "8"; gene_name "uc001asa.2"; oId "uc001asa.2"; nearest_ref "uc001asa.2"; class_code "="; tss_id "TSS2918"; p_id "P3116";
chr1	hg19_knownGene	exon	11136899	11137005	.	-	.	gene_id "XLOC_003008"; transcript_id "5_00004975"; exon_number "9"; gene_name "uc001asa.2"; oId "uc001asa.2"; nearest_ref "uc001asa.2"; class_code "="; tss_id "TSS2918"; p_id "P3116";
chr1	hg19_knownGene	exon	11137422	11137500	.	-	.	gene_id "XLOC_003008"; transcript_id "5_00004975"; exon_number "10"; gene_name "uc001asa.2"; oId "uc001asa.2"; nearest_ref "uc001asa.2"; class_code "="; tss_id "TSS2918"; p_id "P3116";
chr1	hg19_knownGene	exon	11137658	11137708	.	-	.	gene_id "XLOC_003008"; transcript_id "5_00004975"; exon_number "11"; gene_name "uc001asa.2"; oId "uc001asa.2"; nearest_ref "uc001asa.2"; class_code "="; tss_id "TSS2918"; p_id "P3116";
chr1	hg19_knownGene	exon	11139768	11139879	.	-	.	gene_id "XLOC_003008"; transcript_id "5_00004975"; exon_number "12"; gene_name "uc001asa.2"; oId "uc001asa.2"; nearest_ref "uc001asa.2"; class_code "="; tss_id "TSS2918"; p_id "P3116";
chr1	hg19_knownGene	exon	11140556	11140606	.	-	.	gene_id "XLOC_003008"; transcript_id "5_00004975"; exon_number "13"; gene_name "uc001asa.2"; oId "uc001asa.2"; nearest_ref "uc001asa.2"; class_code "="; tss_id "TSS2918"; p_id "P3116";
chr1	hg19_knownGene	exon	11140821	11140969	.	-	.	gene_id "XLOC_003008"; transcript_id "5_00004975"; exon_number "14"; gene_name "uc001asa.2"; oId "uc001asa.2"; nearest_ref "uc001asa.2"; class_code "="; tss_id "TSS2918"; p_id "P3116";
chr1	hg19_knownGene	exon	11141139	11141295	.	-	.	gene_id "XLOC_003008"; transcript_id "5_00004975"; exon_number "15"; gene_name "uc001asa.2"; oId "uc001asa.2"; nearest_ref "uc001asa.2"; class_code "="; tss_id "TSS2918"; p_id "P3116";
chr1	hg19_knownGene	exon	11142745	11142935	.	-	.	gene_id "XLOC_003008"; transcript_id "5_00004975"; exon_number "16"; gene_name "uc001asa.2"; oId "uc001asa.2"; nearest_ref "uc001asa.2"; class_code "="; tss_id "TSS2918"; p_id "P3116";
chr1	hg19_knownGene	exon	11147505	11147648	.	-	.	gene_id "XLOC_003008"; transcript_id "5_00004975"; exon_number "17"; gene_name "uc001asa.2"; oId "uc001asa.2"; nearest_ref "uc001asa.2"; class_code "="; tss_id "TSS2918"; p_id "P3116";
chr1	hg19_knownGene	exon	11147857	11147967	.	-	.	gene_id "XLOC_003008"; transcript_id "5_00004975"; exon_number "18"; gene_name "uc001asa.2"; oId "uc001asa.2"; nearest_ref "uc001asa.2"; class_code "="; tss_id "TSS2918"; p_id "P3116";
chr1	hg19_knownGene	exon	11148180	11148255	.	-	.	gene_id "XLOC_003008"; transcript_id "5_00004975"; exon_number "19"; gene_name "uc001asa.2"; oId "uc001asa.2"; nearest_ref "uc001asa.2"; class_code "="; tss_id "TSS2918"; p_id "P3116";
chr1	hg19_knownGene	exon	11150611	11150725	.	-	.	gene_id "XLOC_003008"; transcript_id "5_00004975"; exon_number "20"; gene_name "uc001asa.2"; oId "uc001asa.2"; nearest_ref "uc001asa.2"; class_code "="; tss_id "TSS2918"; p_id "P3116";
chr1	hg19_knownGene	exon	11151071	11151236	.	-	.	gene_id "XLOC_003008"; transcript_id "5_00004975"; exon_number "21"; gene_name "uc001asa.2"; oId "uc001asa.2"; nearest_ref "uc001asa.2"; class_code "="; tss_id "TSS2918"; p_id "P3116";
chr1	hg19_knownGene	exon	11151550	11151654	.	-	.	gene_id "XLOC_003008"; transcript_id "5_00004975"; exon_number "22"; gene_name "uc001asa.2"; oId "uc001asa.2"; nearest_ref "uc001asa.2"; class_code "="; tss_id "TSS2918"; p_id "P3116";
chr1	hg19_knownGene	exon	11155815	11155938	.	-	.	gene_id "XLOC_003008"; transcript_id "5_00004975"; exon_number "23"; gene_name "uc001asa.2"; oId "uc001asa.2"; nearest_ref "uc001asa.2"; class_code "="; tss_id "TSS2918"; p_id "P3116";
chr1	hg19_knownGene	exon	11158077	11158213	.	-	.	gene_id "XLOC_003008"; transcript_id "5_00004975"; exon_number "24"; gene_name "uc001asa.2"; oId "uc001asa.2"; nearest_ref "uc001asa.2"; class_code "="; tss_id "TSS2918"; p_id "P3116";
chr1	hg19_knownGene	exon	11159778	11159938	.	-	.	gene_id "XLOC_003008"; transcript_id "5_00004975"; exon_number "25"; gene_name "uc001asa.2"; oId "uc001asa.2"; nearest_ref "uc001asa.2"; class_code "="; tss_id "TSS2918"; p_id "P3116";
chr1	Cufflinks	exon	11129790	11129879	.	-	.	gene_id "XLOC_003008"; transcript_id "5_00014558"; exon_number "1"; gene_name "uc009vmy.1"; oId "upf1_r4.277.5"; nearest_ref "uc009vmy.1"; class_code "j"; tss_id "TSS2918";
chr1	Cufflinks	exon	11130957	11131030	.	-	.	gene_id "XLOC_003008"; transcript_id "5_00014558"; exon_number "2"; gene_name "uc009vmy.1"; oId "upf1_r4.277.5"; nearest_ref "uc009vmy.1"; class_code "j"; tss_id "TSS2918";
chr1	Cufflinks	exon	11132144	11132228	.	-	.	gene_id "XLOC_003008"; transcript_id "5_00014558"; exon_number "3"; gene_name "uc009vmy.1"; oId "upf1_r4.277.5"; nearest_ref "uc009vmy.1"; class_code "j"; tss_id "TSS2918";
chr1	Cufflinks	exon	11133991	11134065	.	-	.	gene_id "XLOC_003008"; transcript_id "5_00014558"; exon_number "4"; gene_name "uc009vmy.1"; oId "upf1_r4.277.5"; nearest_ref "uc009vmy.1"; class_code "j"; tss_id "TSS2918";
chr1	Cufflinks	exon	11134288	11134383	.	-	.	gene_id "XLOC_003008"; transcript_id "5_00014558"; exon_number "5"; gene_name "uc009vmy.1"; oId "upf1_r4.277.5"; nearest_ref "uc009vmy.1"; class_code "j"; tss_id "TSS2918";
chr1	Cufflinks	exon	11136899	11137005	.	-	.	gene_id "XLOC_003008"; transcript_id "5_00014558"; exon_number "6"; gene_name "uc009vmy.1"; oId "upf1_r4.277.5"; nearest_ref "uc009vmy.1"; class_code "j"; tss_id "TSS2918";
chr1	Cufflinks	exon	11137422	11137500	.	-	.	gene_id "XLOC_003008"; transcript_id "5_00014558"; exon_number "7"; gene_name "uc009vmy.1"; oId "upf1_r4.277.5"; nearest_ref "uc009vmy.1"; class_code "j"; tss_id "TSS2918";
chr1	Cufflinks	exon	11137658	11137708	.	-	.	gene_id "XLOC_003008"; transcript_id "5_00014558"; exon_number "8"; gene_name "uc009vmy.1"; oId "upf1_r4.277.5"; nearest_ref "uc009vmy.1"; class_code "j"; tss_id "TSS2918";
chr1	Cufflinks	exon	11139768	11139879	.	-	.	gene_id "XLOC_003008"; transcript_id "5_00014558"; exon_number "9"; gene_name "uc009vmy.1"; oId "upf1_r4.277.5"; nearest_ref "uc009vmy.1"; class_code "j"; tss_id "TSS2918";
chr1	Cufflinks	exon	11140556	11140606	.	-	.	gene_id "XLOC_003008"; transcript_id "5_00014558"; exon_number "10"; gene_name "uc009vmy.1"; oId "upf1_r4.277.5"; nearest_ref "uc009vmy.1"; class_code "j"; tss_id "TSS2918";
chr1	Cufflinks	exon	11140821	11140969	.	-	.	gene_id "XLOC_003008"; transcript_id "5_00014558"; exon_number "11"; gene_name "uc009vmy.1"; oId "upf1_r4.277.5"; nearest_ref "uc009vmy.1"; class_code "j"; tss_id "TSS2918";
chr1	Cufflinks	exon	11141139	11141295	.	-	.	gene_id "XLOC_003008"; transcript_id "5_00014558"; exon_number "12"; gene_name "uc009vmy.1"; oId "upf1_r4.277.5"; nearest_ref "uc009vmy.1"; class_code "j"; tss_id "TSS2918";
chr1	Cufflinks	exon	11142745	11142935	.	-	.	gene_id "XLOC_003008"; transcript_id "5_00014558"; exon_number "13"; gene_name "uc009vmy.1"; oId "upf1_r4.277.5"; nearest_ref "uc009vmy.1"; class_code "j"; tss_id "TSS2918";
chr1	Cufflinks	exon	11147505	11147648	.	-	.	gene_id "XLOC_003008"; transcript_id "5_00014558"; exon_number "14"; gene_name "uc009vmy.1"; oId "upf1_r4.277.5"; nearest_ref "uc009vmy.1"; class_code "j"; tss_id "TSS2918";
chr1	Cufflinks	exon	11147857	11147967	.	-	.	gene_id "XLOC_003008"; transcript_id "5_00014558"; exon_number "15"; gene_name "uc009vmy.1"; oId "upf1_r4.277.5"; nearest_ref "uc009vmy.1"; class_code "j"; tss_id "TSS2918";
chr1	Cufflinks	exon	11148180	11148255	.	-	.	gene_id "XLOC_003008"; transcript_id "5_00014558"; exon_number "16"; gene_name "uc009vmy.1"; oId "upf1_r4.277.5"; nearest_ref "uc009vmy.1"; class_code "j"; tss_id "TSS2918";
chr1	Cufflinks	exon	11150611	11150725	.	-	.	gene_id "XLOC_003008"; transcript_id "5_00014558"; exon_number "17"; gene_name "uc009vmy.1"; oId "upf1_r4.277.5"; nearest_ref "uc009vmy.1"; class_code "j"; tss_id "TSS2918";
chr1	Cufflinks	exon	11151071	11151236	.	-	.	gene_id "XLOC_003008"; transcript_id "5_00014558"; exon_number "18"; gene_name "uc009vmy.1"; oId "upf1_r4.277.5"; nearest_ref "uc009vmy.1"; class_code "j"; tss_id "TSS2918";
chr1	Cufflinks	exon	11151550	11151654	.	-	.	gene_id "XLOC_003008"; transcript_id "5_00014558"; exon_number "19"; gene_name "uc009vmy.1"; oId "upf1_r4.277.5"; nearest_ref "uc009vmy.1"; class_code "j"; tss_id "TSS2918";
chr1	Cufflinks	exon	11155815	11155938	.	-	.	gene_id "XLOC_003008"; transcript_id "5_00014558"; exon_number "20"; gene_name "uc009vmy.1"; oId "upf1_r4.277.5"; nearest_ref "uc009vmy.1"; class_code "j"; tss_id "TSS2918";
chr1	Cufflinks	exon	11158077	11158213	.	-	.	gene_id "XLOC_003008"; transcript_id "5_00014558"; exon_number "21"; gene_name "uc009vmy.1"; oId "upf1_r4.277.5"; nearest_ref "uc009vmy.1"; class_code "j"; tss_id "TSS2918";
chr1	Cufflinks	exon	11159778	11159940	.	-	.	gene_id "XLOC_003008"; transcript_id "5_00014558"; exon_number "22"; gene_name "uc009vmy.1"; oId "upf1_r4.277.5"; nearest_ref "uc009vmy.1"; class_code "j"; tss_id "TSS2918";
chr1	hg19_knownGene	exon	11139768	11140969	.	-	.	gene_id "XLOC_003008"; transcript_id "5_00004977"; exon_number "1"; gene_name "uc009vmy.1"; oId "uc009vmy.1"; nearest_ref "uc009vmy.1"; class_code "="; tss_id "TSS2918"; p_id "P3115";
chr1	hg19_knownGene	exon	11141139	11141295	.	-	.	gene_id "XLOC_003008"; transcript_id "5_00004977"; exon_number "2"; gene_name "uc009vmy.1"; oId "uc009vmy.1"; nearest_ref "uc009vmy.1"; class_code "="; tss_id "TSS2918"; p_id "P3115";
chr1	hg19_knownGene	exon	11142745	11142935	.	-	.	gene_id "XLOC_003008"; transcript_id "5_00004977"; exon_number "3"; gene_name "uc009vmy.1"; oId "uc009vmy.1"; nearest_ref "uc009vmy.1"; class_code "="; tss_id "TSS2918"; p_id "P3115";
chr1	hg19_knownGene	exon	11147505	11147648	.	-	.	gene_id "XLOC_003008"; transcript_id "5_00004977"; exon_number "4"; gene_name "uc009vmy.1"; oId "uc009vmy.1"; nearest_ref "uc009vmy.1"; class_code "="; tss_id "TSS2918"; p_id "P3115";
chr1	hg19_knownGene	exon	11147857	11147967	.	-	.	gene_id "XLOC_003008"; transcript_id "5_00004977"; exon_number "5"; gene_name "uc009vmy.1"; oId "uc009vmy.1"; nearest_ref "uc009vmy.1"; class_code "="; tss_id "TSS2918"; p_id "P3115";
chr1	hg19_knownGene	exon	11148180	11148255	.	-	.	gene_id "XLOC_003008"; transcript_id "5_00004977"; exon_number "6"; gene_name "uc009vmy.1"; oId "uc009vmy.1"; nearest_ref "uc009vmy.1"; class_code "="; tss_id "TSS2918"; p_id "P3115";
chr1	hg19_knownGene	exon	11150611	11150725	.	-	.	gene_id "XLOC_003008"; transcript_id "5_00004977"; exon_number "7"; gene_name "uc009vmy.1"; oId "uc009vmy.1"; nearest_ref "uc009vmy.1"; class_code "="; tss_id "TSS2918"; p_id "P3115";
chr1	hg19_knownGene	exon	11151071	11151236	.	-	.	gene_id "XLOC_003008"; transcript_id "5_00004977"; exon_number "8"; gene_name "uc009vmy.1"; oId "uc009vmy.1"; nearest_ref "uc009vmy.1"; class_code "="; tss_id "TSS2918"; p_id "P3115";
chr1	hg19_knownGene	exon	11151550	11151654	.	-	.	gene_id "XLOC_003008"; transcript_id "5_00004977"; exon_number "9"; gene_name "uc009vmy.1"; oId "uc009vmy.1"; nearest_ref "uc009vmy.1"; class_code "="; tss_id "TSS2918"; p_id "P3115";
chr1	hg19_knownGene	exon	11155815	11155938	.	-	.	gene_id "XLOC_003008"; transcript_id "5_00004977"; exon_number "10"; gene_name "uc009vmy.1"; oId "uc009vmy.1"; nearest_ref "uc009vmy.1"; class_code "="; tss_id "TSS2918"; p_id "P3115";
chr1	hg19_knownGene	exon	11158077	11158213	.	-	.	gene_id "XLOC_003008"; transcript_id "5_00004977"; exon_number "11"; gene_name "uc009vmy.1"; oId "uc009vmy.1"; nearest_ref "uc009vmy.1"; class_code "="; tss_id "TSS2918"; p_id "P3115";
chr1	hg19_knownGene	exon	11159778	11159938	.	-	.	gene_id "XLOC_003008"; transcript_id "5_00004977"; exon_number "12"; gene_name "uc009vmy.1"; oId "uc009vmy.1"; nearest_ref "uc009vmy.1"; class_code "="; tss_id "TSS2918"; p_id "P3115";
chr1	hg19_knownGene	exon	11166589	11167557	.	-	.	gene_id "XLOC_003009"; transcript_id "5_00004978"; exon_number "1"; gene_name "uc001asc.2"; oId "uc001asc.2"; nearest_ref "uc001asc.2"; class_code "="; tss_id "TSS2919"; p_id "P3119";
chr1	hg19_knownGene	exon	11168238	11168343	.	-	.	gene_id "XLOC_003009"; transcript_id "5_00004978"; exon_number "2"; gene_name "uc001asc.2"; oId "uc001asc.2"; nearest_ref "uc001asc.2"; class_code "="; tss_id "TSS2919"; p_id "P3119";
chr1	hg19_knownGene	exon	11169347	11169427	.	-	.	gene_id "XLOC_003009"; transcript_id "5_00004978"; exon_number "3"; gene_name "uc001asc.2"; oId "uc001asc.2"; nearest_ref "uc001asc.2"; class_code "="; tss_id "TSS2919"; p_id "P3119";
chr1	hg19_knownGene	exon	11169706	11169786	.	-	.	gene_id "XLOC_003009"; transcript_id "5_00004978"; exon_number "4"; gene_name "uc001asc.2"; oId "uc001asc.2"; nearest_ref "uc001asc.2"; class_code "="; tss_id "TSS2919"; p_id "P3119";
chr1	hg19_knownGene	exon	11172909	11172974	.	-	.	gene_id "XLOC_003009"; transcript_id "5_00004978"; exon_number "5"; gene_name "uc001asc.2"; oId "uc001asc.2"; nearest_ref "uc001asc.2"; class_code "="; tss_id "TSS2919"; p_id "P3119";
chr1	hg19_knownGene	exon	11174375	11174510	.	-	.	gene_id "XLOC_003009"; transcript_id "5_00004978"; exon_number "6"; gene_name "uc001asc.2"; oId "uc001asc.2"; nearest_ref "uc001asc.2"; class_code "="; tss_id "TSS2919"; p_id "P3119";
chr1	hg19_knownGene	exon	11174870	11174944	.	-	.	gene_id "XLOC_003009"; transcript_id "5_00004978"; exon_number "7"; gene_name "uc001asc.2"; oId "uc001asc.2"; nearest_ref "uc001asc.2"; class_code "="; tss_id "TSS2919"; p_id "P3119";
chr1	hg19_knownGene	exon	11175453	11175525	.	-	.	gene_id "XLOC_003009"; transcript_id "5_00004978"; exon_number "8"; gene_name "uc001asc.2"; oId "uc001asc.2"; nearest_ref "uc001asc.2"; class_code "="; tss_id "TSS2919"; p_id "P3119";
chr1	hg19_knownGene	exon	11177061	11177143	.	-	.	gene_id "XLOC_003009"; transcript_id "5_00004978"; exon_number "9"; gene_name "uc001asc.2"; oId "uc001asc.2"; nearest_ref "uc001asc.2"; class_code "="; tss_id "TSS2919"; p_id "P3119";
chr1	hg19_knownGene	exon	11181303	11181425	.	-	.	gene_id "XLOC_003009"; transcript_id "5_00004978"; exon_number "10"; gene_name "uc001asc.2"; oId "uc001asc.2"; nearest_ref "uc001asc.2"; class_code "="; tss_id "TSS2919"; p_id "P3119";
chr1	hg19_knownGene	exon	11182036	11182183	.	-	.	gene_id "XLOC_003009"; transcript_id "5_00004978"; exon_number "11"; gene_name "uc001asc.2"; oId "uc001asc.2"; nearest_ref "uc001asc.2"; class_code "="; tss_id "TSS2919"; p_id "P3119";
chr1	hg19_knownGene	exon	11184555	11184690	.	-	.	gene_id "XLOC_003009"; transcript_id "5_00004978"; exon_number "12"; gene_name "uc001asc.2"; oId "uc001asc.2"; nearest_ref "uc001asc.2"; class_code "="; tss_id "TSS2919"; p_id "P3119";
chr1	hg19_knownGene	exon	11186679	11186853	.	-	.	gene_id "XLOC_003009"; transcript_id "5_00004978"; exon_number "13"; gene_name "uc001asc.2"; oId "uc001asc.2"; nearest_ref "uc001asc.2"; class_code "="; tss_id "TSS2919"; p_id "P3119";
chr1	hg19_knownGene	exon	11187067	11187201	.	-	.	gene_id "XLOC_003009"; transcript_id "5_00004978"; exon_number "14"; gene_name "uc001asc.2"; oId "uc001asc.2"; nearest_ref "uc001asc.2"; class_code "="; tss_id "TSS2919"; p_id "P3119";
chr1	hg19_knownGene	exon	11187681	11187863	.	-	.	gene_id "XLOC_003009"; transcript_id "5_00004978"; exon_number "15"; gene_name "uc001asc.2"; oId "uc001asc.2"; nearest_ref "uc001asc.2"; class_code "="; tss_id "TSS2919"; p_id "P3119";
chr1	hg19_knownGene	exon	11188061	11188183	.	-	.	gene_id "XLOC_003009"; transcript_id "5_00004978"; exon_number "16"; gene_name "uc001asc.2"; oId "uc001asc.2"; nearest_ref "uc001asc.2"; class_code "="; tss_id "TSS2919"; p_id "P3119";
chr1	hg19_knownGene	exon	11188511	11188609	.	-	.	gene_id "XLOC_003009"; transcript_id "5_00004978"; exon_number "17"; gene_name "uc001asc.2"; oId "uc001asc.2"; nearest_ref "uc001asc.2"; class_code "="; tss_id "TSS2919"; p_id "P3119";
chr1	hg19_knownGene	exon	11188912	11189008	.	-	.	gene_id "XLOC_003009"; transcript_id "5_00004978"; exon_number "18"; gene_name "uc001asc.2"; oId "uc001asc.2"; nearest_ref "uc001asc.2"; class_code "="; tss_id "TSS2919"; p_id "P3119";
chr1	hg19_knownGene	exon	11189795	11189895	.	-	.	gene_id "XLOC_003009"; transcript_id "5_00004978"; exon_number "19"; gene_name "uc001asc.2"; oId "uc001asc.2"; nearest_ref "uc001asc.2"; class_code "="; tss_id "TSS2919"; p_id "P3119";
chr1	hg19_knownGene	exon	11190586	11191615	.	-	.	gene_id "XLOC_003009"; transcript_id "5_00004978"; exon_number "20"; gene_name "uc001asc.2"; oId "uc001asc.2"; nearest_ref "uc001asc.2"; class_code "="; tss_id "TSS2919"; p_id "P3119";
chr1	Cufflinks	exon	11166589	11167557	.	-	.	gene_id "XLOC_003009"; transcript_id "5_00004979"; exon_number "1"; gene_name "uc001asd.2"; oId "uc001asd.2_ext"; nearest_ref "uc001asd.2"; class_code "="; tss_id "TSS2920"; p_id "P3118";
chr1	Cufflinks	exon	11168238	11168343	.	-	.	gene_id "XLOC_003009"; transcript_id "5_00004979"; exon_number "2"; gene_name "uc001asd.2"; oId "uc001asd.2_ext"; nearest_ref "uc001asd.2"; class_code "="; tss_id "TSS2920"; p_id "P3118";
chr1	Cufflinks	exon	11169347	11169427	.	-	.	gene_id "XLOC_003009"; transcript_id "5_00004979"; exon_number "3"; gene_name "uc001asd.2"; oId "uc001asd.2_ext"; nearest_ref "uc001asd.2"; class_code "="; tss_id "TSS2920"; p_id "P3118";
chr1	Cufflinks	exon	11169706	11169786	.	-	.	gene_id "XLOC_003009"; transcript_id "5_00004979"; exon_number "4"; gene_name "uc001asd.2"; oId "uc001asd.2_ext"; nearest_ref "uc001asd.2"; class_code "="; tss_id "TSS2920"; p_id "P3118";
chr1	Cufflinks	exon	11172909	11172974	.	-	.	gene_id "XLOC_003009"; transcript_id "5_00004979"; exon_number "5"; gene_name "uc001asd.2"; oId "uc001asd.2_ext"; nearest_ref "uc001asd.2"; class_code "="; tss_id "TSS2920"; p_id "P3118";
chr1	Cufflinks	exon	11174375	11174510	.	-	.	gene_id "XLOC_003009"; transcript_id "5_00004979"; exon_number "6"; gene_name "uc001asd.2"; oId "uc001asd.2_ext"; nearest_ref "uc001asd.2"; class_code "="; tss_id "TSS2920"; p_id "P3118";
chr1	Cufflinks	exon	11174870	11174944	.	-	.	gene_id "XLOC_003009"; transcript_id "5_00004979"; exon_number "7"; gene_name "uc001asd.2"; oId "uc001asd.2_ext"; nearest_ref "uc001asd.2"; class_code "="; tss_id "TSS2920"; p_id "P3118";
chr1	Cufflinks	exon	11175453	11175525	.	-	.	gene_id "XLOC_003009"; transcript_id "5_00004979"; exon_number "8"; gene_name "uc001asd.2"; oId "uc001asd.2_ext"; nearest_ref "uc001asd.2"; class_code "="; tss_id "TSS2920"; p_id "P3118";
chr1	Cufflinks	exon	11177061	11177143	.	-	.	gene_id "XLOC_003009"; transcript_id "5_00004979"; exon_number "9"; gene_name "uc001asd.2"; oId "uc001asd.2_ext"; nearest_ref "uc001asd.2"; class_code "="; tss_id "TSS2920"; p_id "P3118";
chr1	Cufflinks	exon	11181303	11181425	.	-	.	gene_id "XLOC_003009"; transcript_id "5_00004979"; exon_number "10"; gene_name "uc001asd.2"; oId "uc001asd.2_ext"; nearest_ref "uc001asd.2"; class_code "="; tss_id "TSS2920"; p_id "P3118";
chr1	Cufflinks	exon	11182036	11182183	.	-	.	gene_id "XLOC_003009"; transcript_id "5_00004979"; exon_number "11"; gene_name "uc001asd.2"; oId "uc001asd.2_ext"; nearest_ref "uc001asd.2"; class_code "="; tss_id "TSS2920"; p_id "P3118";
chr1	Cufflinks	exon	11184555	11184690	.	-	.	gene_id "XLOC_003009"; transcript_id "5_00004979"; exon_number "12"; gene_name "uc001asd.2"; oId "uc001asd.2_ext"; nearest_ref "uc001asd.2"; class_code "="; tss_id "TSS2920"; p_id "P3118";
chr1	Cufflinks	exon	11186679	11186853	.	-	.	gene_id "XLOC_003009"; transcript_id "5_00004979"; exon_number "13"; gene_name "uc001asd.2"; oId "uc001asd.2_ext"; nearest_ref "uc001asd.2"; class_code "="; tss_id "TSS2920"; p_id "P3118";
chr1	Cufflinks	exon	11187067	11187201	.	-	.	gene_id "XLOC_003009"; transcript_id "5_00004979"; exon_number "14"; gene_name "uc001asd.2"; oId "uc001asd.2_ext"; nearest_ref "uc001asd.2"; class_code "="; tss_id "TSS2920"; p_id "P3118";
chr1	Cufflinks	exon	11187681	11187863	.	-	.	gene_id "XLOC_003009"; transcript_id "5_00004979"; exon_number "15"; gene_name "uc001asd.2"; oId "uc001asd.2_ext"; nearest_ref "uc001asd.2"; class_code "="; tss_id "TSS2920"; p_id "P3118";
chr1	Cufflinks	exon	11188061	11188183	.	-	.	gene_id "XLOC_003009"; transcript_id "5_00004979"; exon_number "16"; gene_name "uc001asd.2"; oId "uc001asd.2_ext"; nearest_ref "uc001asd.2"; class_code "="; tss_id "TSS2920"; p_id "P3118";
chr1	Cufflinks	exon	11188511	11188609	.	-	.	gene_id "XLOC_003009"; transcript_id "5_00004979"; exon_number "17"; gene_name "uc001asd.2"; oId "uc001asd.2_ext"; nearest_ref "uc001asd.2"; class_code "="; tss_id "TSS2920"; p_id "P3118";
chr1	Cufflinks	exon	11188912	11189008	.	-	.	gene_id "XLOC_003009"; transcript_id "5_00004979"; exon_number "18"; gene_name "uc001asd.2"; oId "uc001asd.2_ext"; nearest_ref "uc001asd.2"; class_code "="; tss_id "TSS2920"; p_id "P3118";
chr1	Cufflinks	exon	11189795	11189895	.	-	.	gene_id "XLOC_003009"; transcript_id "5_00004979"; exon_number "19"; gene_name "uc001asd.2"; oId "uc001asd.2_ext"; nearest_ref "uc001asd.2"; class_code "="; tss_id "TSS2920"; p_id "P3118";
chr1	Cufflinks	exon	11190586	11190834	.	-	.	gene_id "XLOC_003009"; transcript_id "5_00004979"; exon_number "20"; gene_name "uc001asd.2"; oId "uc001asd.2_ext"; nearest_ref "uc001asd.2"; class_code "="; tss_id "TSS2920"; p_id "P3118";
chr1	Cufflinks	exon	11193137	11193254	.	-	.	gene_id "XLOC_003009"; transcript_id "5_00004979"; exon_number "21"; gene_name "uc001asd.2"; oId "uc001asd.2_ext"; nearest_ref "uc001asd.2"; class_code "="; tss_id "TSS2920"; p_id "P3118";
chr1	Cufflinks	exon	11194408	11194523	.	-	.	gene_id "XLOC_003009"; transcript_id "5_00004979"; exon_number "22"; gene_name "uc001asd.2"; oId "uc001asd.2_ext"; nearest_ref "uc001asd.2"; class_code "="; tss_id "TSS2920"; p_id "P3118";
chr1	Cufflinks	exon	11199361	11199492	.	-	.	gene_id "XLOC_003009"; transcript_id "5_00004979"; exon_number "23"; gene_name "uc001asd.2"; oId "uc001asd.2_ext"; nearest_ref "uc001asd.2"; class_code "="; tss_id "TSS2920"; p_id "P3118";
chr1	Cufflinks	exon	11199590	11199715	.	-	.	gene_id "XLOC_003009"; transcript_id "5_00004979"; exon_number "24"; gene_name "uc001asd.2"; oId "uc001asd.2_ext"; nearest_ref "uc001asd.2"; class_code "="; tss_id "TSS2920"; p_id "P3118";
chr1	Cufflinks	exon	11204705	11204812	.	-	.	gene_id "XLOC_003009"; transcript_id "5_00004979"; exon_number "25"; gene_name "uc001asd.2"; oId "uc001asd.2_ext"; nearest_ref "uc001asd.2"; class_code "="; tss_id "TSS2920"; p_id "P3118";
chr1	Cufflinks	exon	11205025	11205102	.	-	.	gene_id "XLOC_003009"; transcript_id "5_00004979"; exon_number "26"; gene_name "uc001asd.2"; oId "uc001asd.2_ext"; nearest_ref "uc001asd.2"; class_code "="; tss_id "TSS2920"; p_id "P3118";
chr1	Cufflinks	exon	11206733	11206848	.	-	.	gene_id "XLOC_003009"; transcript_id "5_00004979"; exon_number "27"; gene_name "uc001asd.2"; oId "uc001asd.2_ext"; nearest_ref "uc001asd.2"; class_code "="; tss_id "TSS2920"; p_id "P3118";
chr1	Cufflinks	exon	11210183	11210283	.	-	.	gene_id "XLOC_003009"; transcript_id "5_00004979"; exon_number "28"; gene_name "uc001asd.2"; oId "uc001asd.2_ext"; nearest_ref "uc001asd.2"; class_code "="; tss_id "TSS2920"; p_id "P3118";
chr1	Cufflinks	exon	11217209	11217348	.	-	.	gene_id "XLOC_003009"; transcript_id "5_00004979"; exon_number "29"; gene_name "uc001asd.2"; oId "uc001asd.2_ext"; nearest_ref "uc001asd.2"; class_code "="; tss_id "TSS2920"; p_id "P3118";
chr1	Cufflinks	exon	11227499	11227574	.	-	.	gene_id "XLOC_003009"; transcript_id "5_00004979"; exon_number "30"; gene_name "uc001asd.2"; oId "uc001asd.2_ext"; nearest_ref "uc001asd.2"; class_code "="; tss_id "TSS2920"; p_id "P3118";
chr1	Cufflinks	exon	11259315	11259460	.	-	.	gene_id "XLOC_003009"; transcript_id "5_00004979"; exon_number "31"; gene_name "uc001asd.2"; oId "uc001asd.2_ext"; nearest_ref "uc001asd.2"; class_code "="; tss_id "TSS2920"; p_id "P3118";
chr1	Cufflinks	exon	11259598	11259760	.	-	.	gene_id "XLOC_003009"; transcript_id "5_00004979"; exon_number "32"; gene_name "uc001asd.2"; oId "uc001asd.2_ext"; nearest_ref "uc001asd.2"; class_code "="; tss_id "TSS2920"; p_id "P3118";
chr1	Cufflinks	exon	11264618	11264760	.	-	.	gene_id "XLOC_003009"; transcript_id "5_00004979"; exon_number "33"; gene_name "uc001asd.2"; oId "uc001asd.2_ext"; nearest_ref "uc001asd.2"; class_code "="; tss_id "TSS2920"; p_id "P3118";
chr1	Cufflinks	exon	11269369	11269515	.	-	.	gene_id "XLOC_003009"; transcript_id "5_00004979"; exon_number "34"; gene_name "uc001asd.2"; oId "uc001asd.2_ext"; nearest_ref "uc001asd.2"; class_code "="; tss_id "TSS2920"; p_id "P3118";
chr1	Cufflinks	exon	11270871	11270963	.	-	.	gene_id "XLOC_003009"; transcript_id "5_00004979"; exon_number "35"; gene_name "uc001asd.2"; oId "uc001asd.2_ext"; nearest_ref "uc001asd.2"; class_code "="; tss_id "TSS2920"; p_id "P3118";
chr1	Cufflinks	exon	11272369	11272531	.	-	.	gene_id "XLOC_003009"; transcript_id "5_00004979"; exon_number "36"; gene_name "uc001asd.2"; oId "uc001asd.2_ext"; nearest_ref "uc001asd.2"; class_code "="; tss_id "TSS2920"; p_id "P3118";
chr1	Cufflinks	exon	11272853	11272965	.	-	.	gene_id "XLOC_003009"; transcript_id "5_00004979"; exon_number "37"; gene_name "uc001asd.2"; oId "uc001asd.2_ext"; nearest_ref "uc001asd.2"; class_code "="; tss_id "TSS2920"; p_id "P3118";
chr1	Cufflinks	exon	11273456	11273623	.	-	.	gene_id "XLOC_003009"; transcript_id "5_00004979"; exon_number "38"; gene_name "uc001asd.2"; oId "uc001asd.2_ext"; nearest_ref "uc001asd.2"; class_code "="; tss_id "TSS2920"; p_id "P3118";
chr1	Cufflinks	exon	11276205	11276291	.	-	.	gene_id "XLOC_003009"; transcript_id "5_00004979"; exon_number "39"; gene_name "uc001asd.2"; oId "uc001asd.2_ext"; nearest_ref "uc001asd.2"; class_code "="; tss_id "TSS2920"; p_id "P3118";
chr1	Cufflinks	exon	11288725	11288975	.	-	.	gene_id "XLOC_003009"; transcript_id "5_00004979"; exon_number "40"; gene_name "uc001asd.2"; oId "uc001asd.2_ext"; nearest_ref "uc001asd.2"; class_code "="; tss_id "TSS2920"; p_id "P3118";
chr1	Cufflinks	exon	11290982	11291111	.	-	.	gene_id "XLOC_003009"; transcript_id "5_00004979"; exon_number "41"; gene_name "uc001asd.2"; oId "uc001asd.2_ext"; nearest_ref "uc001asd.2"; class_code "="; tss_id "TSS2920"; p_id "P3118";
chr1	Cufflinks	exon	11291357	11291491	.	-	.	gene_id "XLOC_003009"; transcript_id "5_00004979"; exon_number "42"; gene_name "uc001asd.2"; oId "uc001asd.2_ext"; nearest_ref "uc001asd.2"; class_code "="; tss_id "TSS2920"; p_id "P3118";
chr1	Cufflinks	exon	11292493	11292585	.	-	.	gene_id "XLOC_003009"; transcript_id "5_00004979"; exon_number "43"; gene_name "uc001asd.2"; oId "uc001asd.2_ext"; nearest_ref "uc001asd.2"; class_code "="; tss_id "TSS2920"; p_id "P3118";
chr1	Cufflinks	exon	11293455	11293544	.	-	.	gene_id "XLOC_003009"; transcript_id "5_00004979"; exon_number "44"; gene_name "uc001asd.2"; oId "uc001asd.2_ext"; nearest_ref "uc001asd.2"; class_code "="; tss_id "TSS2920"; p_id "P3118";
chr1	Cufflinks	exon	11294200	11294322	.	-	.	gene_id "XLOC_003009"; transcript_id "5_00004979"; exon_number "45"; gene_name "uc001asd.2"; oId "uc001asd.2_ext"; nearest_ref "uc001asd.2"; class_code "="; tss_id "TSS2920"; p_id "P3118";
chr1	Cufflinks	exon	11297900	11298105	.	-	.	gene_id "XLOC_003009"; transcript_id "5_00004979"; exon_number "46"; gene_name "uc001asd.2"; oId "uc001asd.2_ext"; nearest_ref "uc001asd.2"; class_code "="; tss_id "TSS2920"; p_id "P3118";
chr1	Cufflinks	exon	11298459	11298674	.	-	.	gene_id "XLOC_003009"; transcript_id "5_00004979"; exon_number "47"; gene_name "uc001asd.2"; oId "uc001asd.2_ext"; nearest_ref "uc001asd.2"; class_code "="; tss_id "TSS2920"; p_id "P3118";
chr1	Cufflinks	exon	11300360	11300604	.	-	.	gene_id "XLOC_003009"; transcript_id "5_00004979"; exon_number "48"; gene_name "uc001asd.2"; oId "uc001asd.2_ext"; nearest_ref "uc001asd.2"; class_code "="; tss_id "TSS2920"; p_id "P3118";
chr1	Cufflinks	exon	11301610	11301738	.	-	.	gene_id "XLOC_003009"; transcript_id "5_00004979"; exon_number "49"; gene_name "uc001asd.2"; oId "uc001asd.2_ext"; nearest_ref "uc001asd.2"; class_code "="; tss_id "TSS2920"; p_id "P3118";
chr1	Cufflinks	exon	11303171	11303357	.	-	.	gene_id "XLOC_003009"; transcript_id "5_00004979"; exon_number "50"; gene_name "uc001asd.2"; oId "uc001asd.2_ext"; nearest_ref "uc001asd.2"; class_code "="; tss_id "TSS2920"; p_id "P3118";
chr1	Cufflinks	exon	11307682	11307790	.	-	.	gene_id "XLOC_003009"; transcript_id "5_00004979"; exon_number "51"; gene_name "uc001asd.2"; oId "uc001asd.2_ext"; nearest_ref "uc001asd.2"; class_code "="; tss_id "TSS2920"; p_id "P3118";
chr1	Cufflinks	exon	11307876	11308151	.	-	.	gene_id "XLOC_003009"; transcript_id "5_00004979"; exon_number "52"; gene_name "uc001asd.2"; oId "uc001asd.2_ext"; nearest_ref "uc001asd.2"; class_code "="; tss_id "TSS2920"; p_id "P3118";
chr1	Cufflinks	exon	11313896	11314030	.	-	.	gene_id "XLOC_003009"; transcript_id "5_00004979"; exon_number "53"; gene_name "uc001asd.2"; oId "uc001asd.2_ext"; nearest_ref "uc001asd.2"; class_code "="; tss_id "TSS2920"; p_id "P3118";
chr1	Cufflinks	exon	11316049	11316249	.	-	.	gene_id "XLOC_003009"; transcript_id "5_00004979"; exon_number "54"; gene_name "uc001asd.2"; oId "uc001asd.2_ext"; nearest_ref "uc001asd.2"; class_code "="; tss_id "TSS2920"; p_id "P3118";
chr1	Cufflinks	exon	11316990	11317222	.	-	.	gene_id "XLOC_003009"; transcript_id "5_00004979"; exon_number "55"; gene_name "uc001asd.2"; oId "uc001asd.2_ext"; nearest_ref "uc001asd.2"; class_code "="; tss_id "TSS2920"; p_id "P3118";
chr1	Cufflinks	exon	11318542	11318650	.	-	.	gene_id "XLOC_003009"; transcript_id "5_00004979"; exon_number "56"; gene_name "uc001asd.2"; oId "uc001asd.2_ext"; nearest_ref "uc001asd.2"; class_code "="; tss_id "TSS2920"; p_id "P3118";
chr1	Cufflinks	exon	11319305	11319480	.	-	.	gene_id "XLOC_003009"; transcript_id "5_00004979"; exon_number "57"; gene_name "uc001asd.2"; oId "uc001asd.2_ext"; nearest_ref "uc001asd.2"; class_code "="; tss_id "TSS2920"; p_id "P3118";
chr1	Cufflinks	exon	11322502	11322713	.	-	.	gene_id "XLOC_003009"; transcript_id "5_00004979"; exon_number "58"; gene_name "uc001asd.2"; oId "uc001asd.2_ext"; nearest_ref "uc001asd.2"; class_code "="; tss_id "TSS2920"; p_id "P3118";
chr1	hg19_knownGene	exon	11708450	11708885	.	-	.	gene_id "XLOC_003011"; transcript_id "5_00004981"; exon_number "1"; gene_name "uc001asj.2"; oId "uc001asj.2"; nearest_ref "uc001asj.2"; class_code "="; tss_id "TSS2922"; p_id "P3121";
chr1	hg19_knownGene	exon	11709144	11709282	.	-	.	gene_id "XLOC_003011"; transcript_id "5_00004981"; exon_number "2"; gene_name "uc001asj.2"; oId "uc001asj.2"; nearest_ref "uc001asj.2"; class_code "="; tss_id "TSS2922"; p_id "P3121";
chr1	hg19_knownGene	exon	11709836	11709931	.	-	.	gene_id "XLOC_003011"; transcript_id "5_00004981"; exon_number "3"; gene_name "uc001asj.2"; oId "uc001asj.2"; nearest_ref "uc001asj.2"; class_code "="; tss_id "TSS2922"; p_id "P3121";
chr1	hg19_knownGene	exon	11710002	11710131	.	-	.	gene_id "XLOC_003011"; transcript_id "5_00004981"; exon_number "4"; gene_name "uc001asj.2"; oId "uc001asj.2"; nearest_ref "uc001asj.2"; class_code "="; tss_id "TSS2922"; p_id "P3121";
chr1	hg19_knownGene	exon	11710523	11710891	.	-	.	gene_id "XLOC_003011"; transcript_id "5_00004981"; exon_number "5"; gene_name "uc001asj.2"; oId "uc001asj.2"; nearest_ref "uc001asj.2"; class_code "="; tss_id "TSS2922"; p_id "P3121";
chr1	hg19_knownGene	exon	11714376	11714739	.	-	.	gene_id "XLOC_003011"; transcript_id "5_00004981"; exon_number "6"; gene_name "uc001asj.2"; oId "uc001asj.2"; nearest_ref "uc001asj.2"; class_code "="; tss_id "TSS2922"; p_id "P3121";
chr1	hg19_knownGene	exon	11708450	11708885	.	-	.	gene_id "XLOC_003011"; transcript_id "5_00004980"; exon_number "1"; gene_name "uc009vna.2"; oId "uc009vna.2"; nearest_ref "uc009vna.2"; class_code "="; tss_id "TSS2922"; p_id "P3120";
chr1	hg19_knownGene	exon	11709144	11709282	.	-	.	gene_id "XLOC_003011"; transcript_id "5_00004980"; exon_number "2"; gene_name "uc009vna.2"; oId "uc009vna.2"; nearest_ref "uc009vna.2"; class_code "="; tss_id "TSS2922"; p_id "P3120";
chr1	hg19_knownGene	exon	11709836	11709940	.	-	.	gene_id "XLOC_003011"; transcript_id "5_00004980"; exon_number "3"; gene_name "uc009vna.2"; oId "uc009vna.2"; nearest_ref "uc009vna.2"; class_code "="; tss_id "TSS2922"; p_id "P3120";
chr1	hg19_knownGene	exon	11710002	11710131	.	-	.	gene_id "XLOC_003011"; transcript_id "5_00004980"; exon_number "4"; gene_name "uc009vna.2"; oId "uc009vna.2"; nearest_ref "uc009vna.2"; class_code "="; tss_id "TSS2922"; p_id "P3120";
chr1	hg19_knownGene	exon	11710523	11710891	.	-	.	gene_id "XLOC_003011"; transcript_id "5_00004980"; exon_number "5"; gene_name "uc009vna.2"; oId "uc009vna.2"; nearest_ref "uc009vna.2"; class_code "="; tss_id "TSS2922"; p_id "P3120";
chr1	hg19_knownGene	exon	11714376	11714739	.	-	.	gene_id "XLOC_003011"; transcript_id "5_00004980"; exon_number "6"; gene_name "uc009vna.2"; oId "uc009vna.2"; nearest_ref "uc009vna.2"; class_code "="; tss_id "TSS2922"; p_id "P3120";
chr1	Cufflinks	exon	11709144	11709282	.	-	.	gene_id "XLOC_003011"; transcript_id "5_00004982"; exon_number "1"; gene_name "uc009vnb.1"; oId "uc009vnb.1_ext"; nearest_ref "uc009vnb.1"; class_code "="; tss_id "TSS2923";
chr1	Cufflinks	exon	11709836	11709931	.	-	.	gene_id "XLOC_003011"; transcript_id "5_00004982"; exon_number "2"; gene_name "uc009vnb.1"; oId "uc009vnb.1_ext"; nearest_ref "uc009vnb.1"; class_code "="; tss_id "TSS2923";
chr1	Cufflinks	exon	11710002	11710131	.	-	.	gene_id "XLOC_003011"; transcript_id "5_00004982"; exon_number "3"; gene_name "uc009vnb.1"; oId "uc009vnb.1_ext"; nearest_ref "uc009vnb.1"; class_code "="; tss_id "TSS2923";
chr1	Cufflinks	exon	11710523	11710891	.	-	.	gene_id "XLOC_003011"; transcript_id "5_00004982"; exon_number "4"; gene_name "uc009vnb.1"; oId "uc009vnb.1_ext"; nearest_ref "uc009vnb.1"; class_code "="; tss_id "TSS2923";
chr1	Cufflinks	exon	11713448	11713582	.	-	.	gene_id "XLOC_003011"; transcript_id "5_00004982"; exon_number "5"; gene_name "uc009vnb.1"; oId "uc009vnb.1_ext"; nearest_ref "uc009vnb.1"; class_code "="; tss_id "TSS2923";
chr1	Cufflinks	exon	11714088	11714852	.	-	.	gene_id "XLOC_003011"; transcript_id "5_00004982"; exon_number "6"; gene_name "uc009vnb.1"; oId "uc009vnb.1_ext"; nearest_ref "uc009vnb.1"; class_code "="; tss_id "TSS2923";
chr1	Cufflinks	exon	11734535	11734873	.	-	.	gene_id "XLOC_003012"; transcript_id "5_00004983"; exon_number "1"; gene_name "uc001asq.3"; oId "SC3.151.1"; nearest_ref "uc001asq.3"; class_code "j"; tss_id "TSS2924";
chr1	Cufflinks	exon	11735139	11735231	.	-	.	gene_id "XLOC_003012"; transcript_id "5_00004983"; exon_number "2"; gene_name "uc001asq.3"; oId "SC3.151.1"; nearest_ref "uc001asq.3"; class_code "j"; tss_id "TSS2924";
chr1	Cufflinks	exon	11735715	11735788	.	-	.	gene_id "XLOC_003012"; transcript_id "5_00004983"; exon_number "3"; gene_name "uc001asq.3"; oId "SC3.151.1"; nearest_ref "uc001asq.3"; class_code "j"; tss_id "TSS2924";
chr1	Cufflinks	exon	11736103	11736197	.	-	.	gene_id "XLOC_003012"; transcript_id "5_00004983"; exon_number "4"; gene_name "uc001asq.3"; oId "SC3.151.1"; nearest_ref "uc001asq.3"; class_code "j"; tss_id "TSS2924";
chr1	Cufflinks	exon	11736866	11736878	.	-	.	gene_id "XLOC_003012"; transcript_id "5_00004983"; exon_number "5"; gene_name "uc001asq.3"; oId "SC3.151.1"; nearest_ref "uc001asq.3"; class_code "j"; tss_id "TSS2924";
chr1	hg19_knownGene	exon	11734538	11734873	.	-	.	gene_id "XLOC_003012"; transcript_id "5_00004985"; exon_number "1"; gene_name "uc009vnc.2"; oId "uc009vnc.2"; nearest_ref "uc009vnc.2"; class_code "="; tss_id "TSS2925"; p_id "P3122";
chr1	hg19_knownGene	exon	11735139	11735231	.	-	.	gene_id "XLOC_003012"; transcript_id "5_00004985"; exon_number "2"; gene_name "uc009vnc.2"; oId "uc009vnc.2"; nearest_ref "uc009vnc.2"; class_code "="; tss_id "TSS2925"; p_id "P3122";
chr1	hg19_knownGene	exon	11735715	11735788	.	-	.	gene_id "XLOC_003012"; transcript_id "5_00004985"; exon_number "3"; gene_name "uc009vnc.2"; oId "uc009vnc.2"; nearest_ref "uc009vnc.2"; class_code "="; tss_id "TSS2925"; p_id "P3122";
chr1	hg19_knownGene	exon	11736103	11736197	.	-	.	gene_id "XLOC_003012"; transcript_id "5_00004985"; exon_number "4"; gene_name "uc009vnc.2"; oId "uc009vnc.2"; nearest_ref "uc009vnc.2"; class_code "="; tss_id "TSS2925"; p_id "P3122";
chr1	hg19_knownGene	exon	11736905	11737005	.	-	.	gene_id "XLOC_003012"; transcript_id "5_00004985"; exon_number "5"; gene_name "uc009vnc.2"; oId "uc009vnc.2"; nearest_ref "uc009vnc.2"; class_code "="; tss_id "TSS2925"; p_id "P3122";
chr1	hg19_knownGene	exon	11737600	11737671	.	-	.	gene_id "XLOC_003012"; transcript_id "5_00004985"; exon_number "6"; gene_name "uc009vnc.2"; oId "uc009vnc.2"; nearest_ref "uc009vnc.2"; class_code "="; tss_id "TSS2925"; p_id "P3122";
chr1	hg19_knownGene	exon	11740410	11740528	.	-	.	gene_id "XLOC_003012"; transcript_id "5_00004985"; exon_number "7"; gene_name "uc009vnc.2"; oId "uc009vnc.2"; nearest_ref "uc009vnc.2"; class_code "="; tss_id "TSS2925"; p_id "P3122";
chr1	hg19_knownGene	exon	11740619	11740670	.	-	.	gene_id "XLOC_003012"; transcript_id "5_00004985"; exon_number "8"; gene_name "uc009vnc.2"; oId "uc009vnc.2"; nearest_ref "uc009vnc.2"; class_code "="; tss_id "TSS2925"; p_id "P3122";
chr1	hg19_knownGene	exon	11751470	11751678	.	-	.	gene_id "XLOC_003012"; transcript_id "5_00004985"; exon_number "9"; gene_name "uc009vnc.2"; oId "uc009vnc.2"; nearest_ref "uc009vnc.2"; class_code "="; tss_id "TSS2925"; p_id "P3122";
chr1	hg19_knownGene	exon	11734538	11734873	.	-	.	gene_id "XLOC_003012"; transcript_id "5_00004984"; exon_number "1"; gene_name "uc001asq.3"; oId "uc001asq.3"; nearest_ref "uc001asq.3"; class_code "="; tss_id "TSS2925"; p_id "P3122";
chr1	hg19_knownGene	exon	11735139	11735231	.	-	.	gene_id "XLOC_003012"; transcript_id "5_00004984"; exon_number "2"; gene_name "uc001asq.3"; oId "uc001asq.3"; nearest_ref "uc001asq.3"; class_code "="; tss_id "TSS2925"; p_id "P3122";
chr1	hg19_knownGene	exon	11735715	11735788	.	-	.	gene_id "XLOC_003012"; transcript_id "5_00004984"; exon_number "3"; gene_name "uc001asq.3"; oId "uc001asq.3"; nearest_ref "uc001asq.3"; class_code "="; tss_id "TSS2925"; p_id "P3122";
chr1	hg19_knownGene	exon	11736103	11736197	.	-	.	gene_id "XLOC_003012"; transcript_id "5_00004984"; exon_number "4"; gene_name "uc001asq.3"; oId "uc001asq.3"; nearest_ref "uc001asq.3"; class_code "="; tss_id "TSS2925"; p_id "P3122";
chr1	hg19_knownGene	exon	11736905	11737005	.	-	.	gene_id "XLOC_003012"; transcript_id "5_00004984"; exon_number "5"; gene_name "uc001asq.3"; oId "uc001asq.3"; nearest_ref "uc001asq.3"; class_code "="; tss_id "TSS2925"; p_id "P3122";
chr1	hg19_knownGene	exon	11737600	11737671	.	-	.	gene_id "XLOC_003012"; transcript_id "5_00004984"; exon_number "6"; gene_name "uc001asq.3"; oId "uc001asq.3"; nearest_ref "uc001asq.3"; class_code "="; tss_id "TSS2925"; p_id "P3122";
chr1	hg19_knownGene	exon	11740410	11740528	.	-	.	gene_id "XLOC_003012"; transcript_id "5_00004984"; exon_number "7"; gene_name "uc001asq.3"; oId "uc001asq.3"; nearest_ref "uc001asq.3"; class_code "="; tss_id "TSS2925"; p_id "P3122";
chr1	hg19_knownGene	exon	11740619	11740670	.	-	.	gene_id "XLOC_003012"; transcript_id "5_00004984"; exon_number "8"; gene_name "uc001asq.3"; oId "uc001asq.3"; nearest_ref "uc001asq.3"; class_code "="; tss_id "TSS2925"; p_id "P3122";
chr1	hg19_knownGene	exon	11741096	11741495	.	-	.	gene_id "XLOC_003012"; transcript_id "5_00004984"; exon_number "9"; gene_name "uc001asq.3"; oId "uc001asq.3"; nearest_ref "uc001asq.3"; class_code "="; tss_id "TSS2925"; p_id "P3122";
chr1	hg19_knownGene	exon	11741795	11742073	.	-	.	gene_id "XLOC_003012"; transcript_id "5_00004984"; exon_number "10"; gene_name "uc001asq.3"; oId "uc001asq.3"; nearest_ref "uc001asq.3"; class_code "="; tss_id "TSS2925"; p_id "P3122";
chr1	hg19_knownGene	exon	11751470	11751678	.	-	.	gene_id "XLOC_003012"; transcript_id "5_00004984"; exon_number "11"; gene_name "uc001asq.3"; oId "uc001asq.3"; nearest_ref "uc001asq.3"; class_code "="; tss_id "TSS2925"; p_id "P3122";
chr1	Cufflinks	exon	11845782	11850955	.	-	.	gene_id "XLOC_003013"; transcript_id "5_00004986"; exon_number "1"; gene_name "uc001atc.1"; oId "SC3.159.1"; nearest_ref "uc001atc.1"; class_code "j"; tss_id "TSS2926";
chr1	Cufflinks	exon	11851264	11851383	.	-	.	gene_id "XLOC_003013"; transcript_id "5_00004986"; exon_number "2"; gene_name "uc001atc.1"; oId "SC3.159.1"; nearest_ref "uc001atc.1"; class_code "j"; tss_id "TSS2926";
chr1	Cufflinks	exon	11852335	11852436	.	-	.	gene_id "XLOC_003013"; transcript_id "5_00004986"; exon_number "3"; gene_name "uc001atc.1"; oId "SC3.159.1"; nearest_ref "uc001atc.1"; class_code "j"; tss_id "TSS2926";
chr1	Cufflinks	exon	11853964	11854146	.	-	.	gene_id "XLOC_003013"; transcript_id "5_00004986"; exon_number "4"; gene_name "uc001atc.1"; oId "SC3.159.1"; nearest_ref "uc001atc.1"; class_code "j"; tss_id "TSS2926";
chr1	Cufflinks	exon	11854415	11854595	.	-	.	gene_id "XLOC_003013"; transcript_id "5_00004986"; exon_number "5"; gene_name "uc001atc.1"; oId "SC3.159.1"; nearest_ref "uc001atc.1"; class_code "j"; tss_id "TSS2926";
chr1	Cufflinks	exon	11854786	11854920	.	-	.	gene_id "XLOC_003013"; transcript_id "5_00004986"; exon_number "6"; gene_name "uc001atc.1"; oId "SC3.159.1"; nearest_ref "uc001atc.1"; class_code "j"; tss_id "TSS2926";
chr1	Cufflinks	exon	11855155	11855405	.	-	.	gene_id "XLOC_003013"; transcript_id "5_00004986"; exon_number "7"; gene_name "uc001atc.1"; oId "SC3.159.1"; nearest_ref "uc001atc.1"; class_code "j"; tss_id "TSS2926";
chr1	Cufflinks	exon	11856263	11856456	.	-	.	gene_id "XLOC_003013"; transcript_id "5_00004986"; exon_number "8"; gene_name "uc001atc.1"; oId "SC3.159.1"; nearest_ref "uc001atc.1"; class_code "j"; tss_id "TSS2926";
chr1	Cufflinks	exon	11860269	11860379	.	-	.	gene_id "XLOC_003013"; transcript_id "5_00004986"; exon_number "9"; gene_name "uc001atc.1"; oId "SC3.159.1"; nearest_ref "uc001atc.1"; class_code "j"; tss_id "TSS2926";
chr1	Cufflinks	exon	11861218	11861456	.	-	.	gene_id "XLOC_003013"; transcript_id "5_00004986"; exon_number "10"; gene_name "uc001atc.1"; oId "SC3.159.1"; nearest_ref "uc001atc.1"; class_code "j"; tss_id "TSS2926";
chr1	Cufflinks	exon	11862938	11863186	.	-	.	gene_id "XLOC_003013"; transcript_id "5_00004986"; exon_number "11"; gene_name "uc001atc.1"; oId "SC3.159.1"; nearest_ref "uc001atc.1"; class_code "j"; tss_id "TSS2926";
chr1	Cufflinks	exon	11865404	11866115	.	-	.	gene_id "XLOC_003013"; transcript_id "5_00004986"; exon_number "12"; gene_name "uc001atc.1"; oId "SC3.159.1"; nearest_ref "uc001atc.1"; class_code "j"; tss_id "TSS2926";
chr1	Cufflinks	exon	11845783	11850955	.	-	.	gene_id "XLOC_003013"; transcript_id "5_00012408"; exon_number "1"; gene_name "uc001atc.1"; oId "upf1_r4.334.1"; nearest_ref "uc001atc.1"; class_code "j"; tss_id "TSS2927";
chr1	Cufflinks	exon	11851264	11851383	.	-	.	gene_id "XLOC_003013"; transcript_id "5_00012408"; exon_number "2"; gene_name "uc001atc.1"; oId "upf1_r4.334.1"; nearest_ref "uc001atc.1"; class_code "j"; tss_id "TSS2927";
chr1	Cufflinks	exon	11852335	11852436	.	-	.	gene_id "XLOC_003013"; transcript_id "5_00012408"; exon_number "3"; gene_name "uc001atc.1"; oId "upf1_r4.334.1"; nearest_ref "uc001atc.1"; class_code "j"; tss_id "TSS2927";
chr1	Cufflinks	exon	11853964	11854146	.	-	.	gene_id "XLOC_003013"; transcript_id "5_00012408"; exon_number "4"; gene_name "uc001atc.1"; oId "upf1_r4.334.1"; nearest_ref "uc001atc.1"; class_code "j"; tss_id "TSS2927";
chr1	Cufflinks	exon	11854415	11854595	.	-	.	gene_id "XLOC_003013"; transcript_id "5_00012408"; exon_number "5"; gene_name "uc001atc.1"; oId "upf1_r4.334.1"; nearest_ref "uc001atc.1"; class_code "j"; tss_id "TSS2927";
chr1	Cufflinks	exon	11854786	11854920	.	-	.	gene_id "XLOC_003013"; transcript_id "5_00012408"; exon_number "6"; gene_name "uc001atc.1"; oId "upf1_r4.334.1"; nearest_ref "uc001atc.1"; class_code "j"; tss_id "TSS2927";
chr1	Cufflinks	exon	11855155	11855405	.	-	.	gene_id "XLOC_003013"; transcript_id "5_00012408"; exon_number "7"; gene_name "uc001atc.1"; oId "upf1_r4.334.1"; nearest_ref "uc001atc.1"; class_code "j"; tss_id "TSS2927";
chr1	Cufflinks	exon	11856263	11856456	.	-	.	gene_id "XLOC_003013"; transcript_id "5_00012408"; exon_number "8"; gene_name "uc001atc.1"; oId "upf1_r4.334.1"; nearest_ref "uc001atc.1"; class_code "j"; tss_id "TSS2927";
chr1	Cufflinks	exon	11860269	11860379	.	-	.	gene_id "XLOC_003013"; transcript_id "5_00012408"; exon_number "9"; gene_name "uc001atc.1"; oId "upf1_r4.334.1"; nearest_ref "uc001atc.1"; class_code "j"; tss_id "TSS2927";
chr1	Cufflinks	exon	11861218	11861456	.	-	.	gene_id "XLOC_003013"; transcript_id "5_00012408"; exon_number "10"; gene_name "uc001atc.1"; oId "upf1_r4.334.1"; nearest_ref "uc001atc.1"; class_code "j"; tss_id "TSS2927";
chr1	Cufflinks	exon	11862938	11863186	.	-	.	gene_id "XLOC_003013"; transcript_id "5_00012408"; exon_number "11"; gene_name "uc001atc.1"; oId "upf1_r4.334.1"; nearest_ref "uc001atc.1"; class_code "j"; tss_id "TSS2927";
chr1	Cufflinks	exon	11863856	11865392	.	-	.	gene_id "XLOC_003013"; transcript_id "5_00012408"; exon_number "12"; gene_name "uc001atc.1"; oId "upf1_r4.334.1"; nearest_ref "uc001atc.1"; class_code "j"; tss_id "TSS2927";
chr1	Cufflinks	exon	11845783	11850955	.	-	.	gene_id "XLOC_003013"; transcript_id "5_00010437"; exon_number "1"; gene_name "uc001atc.1"; oId "upf1_r4.334.2"; nearest_ref "uc001atc.1"; class_code "j"; tss_id "TSS2928";
chr1	Cufflinks	exon	11851264	11851383	.	-	.	gene_id "XLOC_003013"; transcript_id "5_00010437"; exon_number "2"; gene_name "uc001atc.1"; oId "upf1_r4.334.2"; nearest_ref "uc001atc.1"; class_code "j"; tss_id "TSS2928";
chr1	Cufflinks	exon	11852335	11852436	.	-	.	gene_id "XLOC_003013"; transcript_id "5_00010437"; exon_number "3"; gene_name "uc001atc.1"; oId "upf1_r4.334.2"; nearest_ref "uc001atc.1"; class_code "j"; tss_id "TSS2928";
chr1	Cufflinks	exon	11853964	11854146	.	-	.	gene_id "XLOC_003013"; transcript_id "5_00010437"; exon_number "4"; gene_name "uc001atc.1"; oId "upf1_r4.334.2"; nearest_ref "uc001atc.1"; class_code "j"; tss_id "TSS2928";
chr1	Cufflinks	exon	11854415	11854595	.	-	.	gene_id "XLOC_003013"; transcript_id "5_00010437"; exon_number "5"; gene_name "uc001atc.1"; oId "upf1_r4.334.2"; nearest_ref "uc001atc.1"; class_code "j"; tss_id "TSS2928";
chr1	Cufflinks	exon	11854786	11854920	.	-	.	gene_id "XLOC_003013"; transcript_id "5_00010437"; exon_number "6"; gene_name "uc001atc.1"; oId "upf1_r4.334.2"; nearest_ref "uc001atc.1"; class_code "j"; tss_id "TSS2928";
chr1	Cufflinks	exon	11855155	11855405	.	-	.	gene_id "XLOC_003013"; transcript_id "5_00010437"; exon_number "7"; gene_name "uc001atc.1"; oId "upf1_r4.334.2"; nearest_ref "uc001atc.1"; class_code "j"; tss_id "TSS2928";
chr1	Cufflinks	exon	11856263	11856456	.	-	.	gene_id "XLOC_003013"; transcript_id "5_00010437"; exon_number "8"; gene_name "uc001atc.1"; oId "upf1_r4.334.2"; nearest_ref "uc001atc.1"; class_code "j"; tss_id "TSS2928";
chr1	Cufflinks	exon	11860269	11860379	.	-	.	gene_id "XLOC_003013"; transcript_id "5_00010437"; exon_number "9"; gene_name "uc001atc.1"; oId "upf1_r4.334.2"; nearest_ref "uc001atc.1"; class_code "j"; tss_id "TSS2928";
chr1	Cufflinks	exon	11861218	11861456	.	-	.	gene_id "XLOC_003013"; transcript_id "5_00010437"; exon_number "10"; gene_name "uc001atc.1"; oId "upf1_r4.334.2"; nearest_ref "uc001atc.1"; class_code "j"; tss_id "TSS2928";
chr1	Cufflinks	exon	11862938	11864589	.	-	.	gene_id "XLOC_003013"; transcript_id "5_00010437"; exon_number "11"; gene_name "uc001atc.1"; oId "upf1_r4.334.2"; nearest_ref "uc001atc.1"; class_code "j"; tss_id "TSS2928";
chr1	Cufflinks	exon	11865437	11865911	.	-	.	gene_id "XLOC_003013"; transcript_id "5_00010437"; exon_number "12"; gene_name "uc001atc.1"; oId "upf1_r4.334.2"; nearest_ref "uc001atc.1"; class_code "j"; tss_id "TSS2928";
chr1	hg19_knownGene	exon	11845787	11850955	.	-	.	gene_id "XLOC_003013"; transcript_id "5_00004988"; exon_number "1"; gene_name "uc001atc.1"; oId "uc001atc.1"; nearest_ref "uc001atc.1"; class_code "="; tss_id "TSS2926"; p_id "P3123";
chr1	hg19_knownGene	exon	11851264	11851383	.	-	.	gene_id "XLOC_003013"; transcript_id "5_00004988"; exon_number "2"; gene_name "uc001atc.1"; oId "uc001atc.1"; nearest_ref "uc001atc.1"; class_code "="; tss_id "TSS2926"; p_id "P3123";
chr1	hg19_knownGene	exon	11852335	11852436	.	-	.	gene_id "XLOC_003013"; transcript_id "5_00004988"; exon_number "3"; gene_name "uc001atc.1"; oId "uc001atc.1"; nearest_ref "uc001atc.1"; class_code "="; tss_id "TSS2926"; p_id "P3123";
chr1	hg19_knownGene	exon	11853964	11854146	.	-	.	gene_id "XLOC_003013"; transcript_id "5_00004988"; exon_number "4"; gene_name "uc001atc.1"; oId "uc001atc.1"; nearest_ref "uc001atc.1"; class_code "="; tss_id "TSS2926"; p_id "P3123";
chr1	hg19_knownGene	exon	11854415	11854595	.	-	.	gene_id "XLOC_003013"; transcript_id "5_00004988"; exon_number "5"; gene_name "uc001atc.1"; oId "uc001atc.1"; nearest_ref "uc001atc.1"; class_code "="; tss_id "TSS2926"; p_id "P3123";
chr1	hg19_knownGene	exon	11854786	11854920	.	-	.	gene_id "XLOC_003013"; transcript_id "5_00004988"; exon_number "6"; gene_name "uc001atc.1"; oId "uc001atc.1"; nearest_ref "uc001atc.1"; class_code "="; tss_id "TSS2926"; p_id "P3123";
chr1	hg19_knownGene	exon	11855155	11855405	.	-	.	gene_id "XLOC_003013"; transcript_id "5_00004988"; exon_number "7"; gene_name "uc001atc.1"; oId "uc001atc.1"; nearest_ref "uc001atc.1"; class_code "="; tss_id "TSS2926"; p_id "P3123";
chr1	hg19_knownGene	exon	11856263	11856456	.	-	.	gene_id "XLOC_003013"; transcript_id "5_00004988"; exon_number "8"; gene_name "uc001atc.1"; oId "uc001atc.1"; nearest_ref "uc001atc.1"; class_code "="; tss_id "TSS2926"; p_id "P3123";
chr1	hg19_knownGene	exon	11860269	11860379	.	-	.	gene_id "XLOC_003013"; transcript_id "5_00004988"; exon_number "9"; gene_name "uc001atc.1"; oId "uc001atc.1"; nearest_ref "uc001atc.1"; class_code "="; tss_id "TSS2926"; p_id "P3123";
chr1	hg19_knownGene	exon	11861218	11861456	.	-	.	gene_id "XLOC_003013"; transcript_id "5_00004988"; exon_number "10"; gene_name "uc001atc.1"; oId "uc001atc.1"; nearest_ref "uc001atc.1"; class_code "="; tss_id "TSS2926"; p_id "P3123";
chr1	hg19_knownGene	exon	11862938	11863186	.	-	.	gene_id "XLOC_003013"; transcript_id "5_00004988"; exon_number "11"; gene_name "uc001atc.1"; oId "uc001atc.1"; nearest_ref "uc001atc.1"; class_code "="; tss_id "TSS2926"; p_id "P3123";
chr1	hg19_knownGene	exon	11865945	11866115	.	-	.	gene_id "XLOC_003013"; transcript_id "5_00004988"; exon_number "12"; gene_name "uc001atc.1"; oId "uc001atc.1"; nearest_ref "uc001atc.1"; class_code "="; tss_id "TSS2926"; p_id "P3123";
chr1	hg19_knownGene	exon	11862938	11863186	.	-	.	gene_id "XLOC_003013"; transcript_id "5_00004990"; exon_number "1"; gene_name "uc009vnd.1"; oId "uc009vnd.1"; nearest_ref "uc009vnd.1"; class_code "="; tss_id "TSS2927";
chr1	hg19_knownGene	exon	11863856	11864589	.	-	.	gene_id "XLOC_003013"; transcript_id "5_00004990"; exon_number "2"; gene_name "uc009vnd.1"; oId "uc009vnd.1"; nearest_ref "uc009vnd.1"; class_code "="; tss_id "TSS2927";
chr1	hg19_knownGene	exon	11865437	11865470	.	-	.	gene_id "XLOC_003013"; transcript_id "5_00004990"; exon_number "3"; gene_name "uc009vnd.1"; oId "uc009vnd.1"; nearest_ref "uc009vnd.1"; class_code "="; tss_id "TSS2927";
chr1	hg19_knownGene	exon	11862938	11863186	.	-	.	gene_id "XLOC_003013"; transcript_id "5_00004989"; exon_number "1"; gene_name "uc001atd.1"; oId "uc001atd.1"; nearest_ref "uc001atd.1"; class_code "="; tss_id "TSS2927";
chr1	hg19_knownGene	exon	11863462	11864589	.	-	.	gene_id "XLOC_003013"; transcript_id "5_00004989"; exon_number "2"; gene_name "uc001atd.1"; oId "uc001atd.1"; nearest_ref "uc001atd.1"; class_code "="; tss_id "TSS2927";
chr1	hg19_knownGene	exon	11865437	11865470	.	-	.	gene_id "XLOC_003013"; transcript_id "5_00004989"; exon_number "3"; gene_name "uc001atd.1"; oId "uc001atd.1"; nearest_ref "uc001atd.1"; class_code "="; tss_id "TSS2927";
chr1	hg19_knownGene	exon	11905769	11906071	.	-	.	gene_id "XLOC_003014"; transcript_id "5_00004991"; exon_number "1"; gene_name "uc001ati.2"; oId "uc001ati.2"; nearest_ref "uc001ati.2"; class_code "="; tss_id "TSS2930"; p_id "P3125";
chr1	hg19_knownGene	exon	11907170	11907496	.	-	.	gene_id "XLOC_003014"; transcript_id "5_00004991"; exon_number "2"; gene_name "uc001ati.2"; oId "uc001ati.2"; nearest_ref "uc001ati.2"; class_code "="; tss_id "TSS2930"; p_id "P3125";
chr1	hg19_knownGene	exon	11907619	11907840	.	-	.	gene_id "XLOC_003014"; transcript_id "5_00004991"; exon_number "3"; gene_name "uc001ati.2"; oId "uc001ati.2"; nearest_ref "uc001ati.2"; class_code "="; tss_id "TSS2930"; p_id "P3125";
chr1	hg19_knownGene	exon	11917522	11917728	.	-	.	gene_id "XLOC_003015"; transcript_id "5_00004992"; exon_number "1"; gene_name "uc001atj.2"; oId "uc001atj.2"; nearest_ref "uc001atj.2"; class_code "="; tss_id "TSS2931"; p_id "P3126";
chr1	hg19_knownGene	exon	11918271	11918526	.	-	.	gene_id "XLOC_003015"; transcript_id "5_00004992"; exon_number "2"; gene_name "uc001atj.2"; oId "uc001atj.2"; nearest_ref "uc001atj.2"; class_code "="; tss_id "TSS2931"; p_id "P3126";
chr1	hg19_knownGene	exon	11918759	11918992	.	-	.	gene_id "XLOC_003015"; transcript_id "5_00004992"; exon_number "3"; gene_name "uc001atj.2"; oId "uc001atj.2"; nearest_ref "uc001atj.2"; class_code "="; tss_id "TSS2931"; p_id "P3126";
chr1	Cufflinks	exon	11972879	11973243	.	-	.	gene_id "XLOC_003016"; transcript_id "5_00014559"; exon_number "1"; oId "upf1_r4.284.1"; class_code "u";
chr1	Cufflinks	exon	11976403	11976883	.	-	.	gene_id "XLOC_003017"; transcript_id "5_00014560"; exon_number "1"; oId "upf1_r4.285.1"; class_code "u";
chr1	Cufflinks	exon	11979646	11980389	.	-	.	gene_id "XLOC_003018"; transcript_id "5_00012410"; exon_number "1"; gene_name "uc001atl.1"; oId "upf3.175.1"; nearest_ref "uc001atl.1"; class_code "j"; tss_id "TSS2932";
chr1	Cufflinks	exon	11982693	11983546	.	-	.	gene_id "XLOC_003018"; transcript_id "5_00012410"; exon_number "2"; gene_name "uc001atl.1"; oId "upf3.175.1"; nearest_ref "uc001atl.1"; class_code "j"; tss_id "TSS2932";
chr1	Cufflinks	exon	11984835	11984981	.	-	.	gene_id "XLOC_003018"; transcript_id "5_00012410"; exon_number "3"; gene_name "uc001atl.1"; oId "upf3.175.1"; nearest_ref "uc001atl.1"; class_code "j"; tss_id "TSS2932";
chr1	Cufflinks	exon	11985262	11986480	.	-	.	gene_id "XLOC_003018"; transcript_id "5_00012410"; exon_number "4"; gene_name "uc001atl.1"; oId "upf3.175.1"; nearest_ref "uc001atl.1"; class_code "j"; tss_id "TSS2932";
chr1	Cufflinks	exon	11979885	11980389	.	-	.	gene_id "XLOC_003018"; transcript_id "5_00010440"; exon_number "1"; gene_name "uc001atl.1"; oId "SC4.253.1"; nearest_ref "uc001atl.1"; class_code "j"; tss_id "TSS2932";
chr1	Cufflinks	exon	11982693	11983172	.	-	.	gene_id "XLOC_003018"; transcript_id "5_00010440"; exon_number "2"; gene_name "uc001atl.1"; oId "SC4.253.1"; nearest_ref "uc001atl.1"; class_code "j"; tss_id "TSS2932";
chr1	Cufflinks	exon	11983248	11983546	.	-	.	gene_id "XLOC_003018"; transcript_id "5_00010440"; exon_number "3"; gene_name "uc001atl.1"; oId "SC4.253.1"; nearest_ref "uc001atl.1"; class_code "j"; tss_id "TSS2932";
chr1	Cufflinks	exon	11985262	11986535	.	-	.	gene_id "XLOC_003018"; transcript_id "5_00010440"; exon_number "4"; gene_name "uc001atl.1"; oId "SC4.253.1"; nearest_ref "uc001atl.1"; class_code "j"; tss_id "TSS2932";
chr1	Cufflinks	exon	11980124	11980389	.	-	.	gene_id "XLOC_003018"; transcript_id "5_00004993"; exon_number "1"; gene_name "uc001atk.2"; oId "uc001atk.2_ext"; nearest_ref "uc001atk.2"; class_code "="; tss_id "TSS2932"; p_id "P3128";
chr1	Cufflinks	exon	11982693	11983546	.	-	.	gene_id "XLOC_003018"; transcript_id "5_00004993"; exon_number "2"; gene_name "uc001atk.2"; oId "uc001atk.2_ext"; nearest_ref "uc001atk.2"; class_code "="; tss_id "TSS2932"; p_id "P3128";
chr1	Cufflinks	exon	11985262	11986535	.	-	.	gene_id "XLOC_003018"; transcript_id "5_00004993"; exon_number "3"; gene_name "uc001atk.2"; oId "uc001atk.2_ext"; nearest_ref "uc001atk.2"; class_code "="; tss_id "TSS2932"; p_id "P3128";
chr1	Cufflinks	exon	11980460	11983546	.	-	.	gene_id "XLOC_003018"; transcript_id "5_00004994"; exon_number "1"; gene_name "uc001atl.1"; oId "upf3.175.3"; nearest_ref "uc001atl.1"; class_code "="; tss_id "TSS2932"; p_id "P3127";
chr1	Cufflinks	exon	11985262	11986480	.	-	.	gene_id "XLOC_003018"; transcript_id "5_00004994"; exon_number "2"; gene_name "uc001atl.1"; oId "upf3.175.3"; nearest_ref "uc001atl.1"; class_code "="; tss_id "TSS2932"; p_id "P3127";
chr1	Cufflinks	exon	12140067	12140258	.	-	.	gene_id "XLOC_003019"; transcript_id "5_00014563"; exon_number "1"; gene_name "uc001atq.2"; oId "upf1_r4.293.1"; nearest_ref "uc001atq.2"; class_code "i";
chr1	Cufflinks	exon	12611625	12612097	.	-	.	gene_id "XLOC_003020"; transcript_id "5_00010441"; exon_number "1"; oId "SC4.254.1"; class_code "u";
chr1	hg19_knownGene	exon	12627940	12628453	.	-	.	gene_id "XLOC_003022"; transcript_id "5_00004995"; exon_number "1"; gene_name "uc001aub.2"; oId "uc001aub.2"; nearest_ref "uc001aub.2"; class_code "="; tss_id "TSS2935"; p_id "P3132";
chr1	hg19_knownGene	exon	12632756	12632881	.	-	.	gene_id "XLOC_003022"; transcript_id "5_00004995"; exon_number "2"; gene_name "uc001aub.2"; oId "uc001aub.2"; nearest_ref "uc001aub.2"; class_code "="; tss_id "TSS2935"; p_id "P3132";
chr1	hg19_knownGene	exon	12638746	12638984	.	-	.	gene_id "XLOC_003022"; transcript_id "5_00004995"; exon_number "3"; gene_name "uc001aub.2"; oId "uc001aub.2"; nearest_ref "uc001aub.2"; class_code "="; tss_id "TSS2935"; p_id "P3132";
chr1	hg19_knownGene	exon	12639321	12639440	.	-	.	gene_id "XLOC_003022"; transcript_id "5_00004995"; exon_number "4"; gene_name "uc001aub.2"; oId "uc001aub.2"; nearest_ref "uc001aub.2"; class_code "="; tss_id "TSS2935"; p_id "P3132";
chr1	hg19_knownGene	exon	12640551	12640694	.	-	.	gene_id "XLOC_003022"; transcript_id "5_00004995"; exon_number "5"; gene_name "uc001aub.2"; oId "uc001aub.2"; nearest_ref "uc001aub.2"; class_code "="; tss_id "TSS2935"; p_id "P3132";
chr1	hg19_knownGene	exon	12676564	12676788	.	-	.	gene_id "XLOC_003022"; transcript_id "5_00004995"; exon_number "6"; gene_name "uc001aub.2"; oId "uc001aub.2"; nearest_ref "uc001aub.2"; class_code "="; tss_id "TSS2935"; p_id "P3132";
chr1	hg19_knownGene	exon	12627940	12628453	.	-	.	gene_id "XLOC_003022"; transcript_id "5_00004996"; exon_number "1"; gene_name "uc001auc.2"; oId "uc001auc.2"; nearest_ref "uc001auc.2"; class_code "="; tss_id "TSS2936"; p_id "P3131";
chr1	hg19_knownGene	exon	12632756	12632881	.	-	.	gene_id "XLOC_003022"; transcript_id "5_00004996"; exon_number "2"; gene_name "uc001auc.2"; oId "uc001auc.2"; nearest_ref "uc001auc.2"; class_code "="; tss_id "TSS2936"; p_id "P3131";
chr1	hg19_knownGene	exon	12638746	12638984	.	-	.	gene_id "XLOC_003022"; transcript_id "5_00004996"; exon_number "3"; gene_name "uc001auc.2"; oId "uc001auc.2"; nearest_ref "uc001auc.2"; class_code "="; tss_id "TSS2936"; p_id "P3131";
chr1	hg19_knownGene	exon	12639321	12639440	.	-	.	gene_id "XLOC_003022"; transcript_id "5_00004996"; exon_number "4"; gene_name "uc001auc.2"; oId "uc001auc.2"; nearest_ref "uc001auc.2"; class_code "="; tss_id "TSS2936"; p_id "P3131";
chr1	hg19_knownGene	exon	12640551	12640694	.	-	.	gene_id "XLOC_003022"; transcript_id "5_00004996"; exon_number "5"; gene_name "uc001auc.2"; oId "uc001auc.2"; nearest_ref "uc001auc.2"; class_code "="; tss_id "TSS2936"; p_id "P3131";
chr1	hg19_knownGene	exon	12677159	12677820	.	-	.	gene_id "XLOC_003022"; transcript_id "5_00004996"; exon_number "6"; gene_name "uc001auc.2"; oId "uc001auc.2"; nearest_ref "uc001auc.2"; class_code "="; tss_id "TSS2936"; p_id "P3131";
chr1	Cufflinks	exon	12628000	12628453	.	-	.	gene_id "XLOC_003022"; transcript_id "5_00012411"; exon_number "1"; gene_name "uc001auc.2"; oId "upf3.178.3"; nearest_ref "uc001auc.2"; class_code "j"; tss_id "TSS2937";
chr1	Cufflinks	exon	12632756	12632881	.	-	.	gene_id "XLOC_003022"; transcript_id "5_00012411"; exon_number "2"; gene_name "uc001auc.2"; oId "upf3.178.3"; nearest_ref "uc001auc.2"; class_code "j"; tss_id "TSS2937";
chr1	Cufflinks	exon	12633426	12633449	.	-	.	gene_id "XLOC_003022"; transcript_id "5_00012411"; exon_number "3"; gene_name "uc001auc.2"; oId "upf3.178.3"; nearest_ref "uc001auc.2"; class_code "j"; tss_id "TSS2937";
chr1	Cufflinks	exon	12628000	12628453	.	-	.	gene_id "XLOC_003022"; transcript_id "5_00012412"; exon_number "1"; gene_name "uc001aud.3"; oId "upf3.178.4"; nearest_ref "uc001aud.3"; class_code "j"; tss_id "TSS2938";
chr1	Cufflinks	exon	12632756	12632881	.	-	.	gene_id "XLOC_003022"; transcript_id "5_00012412"; exon_number "2"; gene_name "uc001aud.3"; oId "upf3.178.4"; nearest_ref "uc001aud.3"; class_code "j"; tss_id "TSS2938";
chr1	Cufflinks	exon	12638746	12638984	.	-	.	gene_id "XLOC_003022"; transcript_id "5_00012412"; exon_number "3"; gene_name "uc001aud.3"; oId "upf3.178.4"; nearest_ref "uc001aud.3"; class_code "j"; tss_id "TSS2938";
chr1	Cufflinks	exon	12639321	12639440	.	-	.	gene_id "XLOC_003022"; transcript_id "5_00012412"; exon_number "4"; gene_name "uc001aud.3"; oId "upf3.178.4"; nearest_ref "uc001aud.3"; class_code "j"; tss_id "TSS2938";
chr1	Cufflinks	exon	12640551	12640694	.	-	.	gene_id "XLOC_003022"; transcript_id "5_00012412"; exon_number "5"; gene_name "uc001aud.3"; oId "upf3.178.4"; nearest_ref "uc001aud.3"; class_code "j"; tss_id "TSS2938";
chr1	Cufflinks	exon	12655999	12656044	.	-	.	gene_id "XLOC_003022"; transcript_id "5_00012412"; exon_number "6"; gene_name "uc001aud.3"; oId "upf3.178.4"; nearest_ref "uc001aud.3"; class_code "j"; tss_id "TSS2938";
chr1	hg19_knownGene	exon	12638985	12639440	.	-	.	gene_id "XLOC_003022"; transcript_id "5_00004997"; exon_number "1"; gene_name "uc009vnm.2"; oId "uc009vnm.2"; nearest_ref "uc009vnm.2"; class_code "="; tss_id "TSS2936"; p_id "P3130";
chr1	hg19_knownGene	exon	12640551	12640694	.	-	.	gene_id "XLOC_003022"; transcript_id "5_00004997"; exon_number "2"; gene_name "uc009vnm.2"; oId "uc009vnm.2"; nearest_ref "uc009vnm.2"; class_code "="; tss_id "TSS2936"; p_id "P3130";
chr1	hg19_knownGene	exon	12677159	12677820	.	-	.	gene_id "XLOC_003022"; transcript_id "5_00004997"; exon_number "3"; gene_name "uc009vnm.2"; oId "uc009vnm.2"; nearest_ref "uc009vnm.2"; class_code "="; tss_id "TSS2936"; p_id "P3130";
chr1	hg19_knownGene	exon	12640135	12640694	.	-	.	gene_id "XLOC_003022"; transcript_id "5_00004998"; exon_number "1"; gene_name "uc001aud.3"; oId "uc001aud.3"; nearest_ref "uc001aud.3"; class_code "="; tss_id "TSS2936"; p_id "P3129";
chr1	hg19_knownGene	exon	12677159	12677820	.	-	.	gene_id "XLOC_003022"; transcript_id "5_00004998"; exon_number "2"; gene_name "uc001aud.3"; oId "uc001aud.3"; nearest_ref "uc001aud.3"; class_code "="; tss_id "TSS2936"; p_id "P3129";
chr1	hg19_knownGene	exon	12640551	12640694	.	-	.	gene_id "XLOC_003022"; transcript_id "5_00004999"; exon_number "1"; gene_name "uc001aue.1"; oId "uc001aue.1"; nearest_ref "uc001aue.1"; class_code "="; tss_id "TSS2938";
chr1	hg19_knownGene	exon	12655999	12656106	.	-	.	gene_id "XLOC_003022"; transcript_id "5_00004999"; exon_number "2"; gene_name "uc001aue.1"; oId "uc001aue.1"; nearest_ref "uc001aue.1"; class_code "="; tss_id "TSS2938";
chr1	Cufflinks	exon	12677884	12679081	.	-	.	gene_id "XLOC_003023"; transcript_id "5_00010443"; exon_number "1"; oId "SC4.256.1"; class_code "u";
chr1	hg19_knownGene	exon	12884468	12885361	.	-	.	gene_id "XLOC_003024"; transcript_id "5_00005001"; exon_number "1"; gene_name "uc001auk.2"; oId "uc001auk.2"; nearest_ref "uc001auk.2"; class_code "="; tss_id "TSS2939"; p_id "P3133";
chr1	hg19_knownGene	exon	12887108	12887689	.	-	.	gene_id "XLOC_003024"; transcript_id "5_00005001"; exon_number "2"; gene_name "uc001auk.2"; oId "uc001auk.2"; nearest_ref "uc001auk.2"; class_code "="; tss_id "TSS2939"; p_id "P3133";
chr1	hg19_knownGene	exon	12888357	12888664	.	-	.	gene_id "XLOC_003024"; transcript_id "5_00005001"; exon_number "3"; gene_name "uc001auk.2"; oId "uc001auk.2"; nearest_ref "uc001auk.2"; class_code "="; tss_id "TSS2939"; p_id "P3133";
chr1	hg19_knownGene	exon	12891210	12891264	.	-	.	gene_id "XLOC_003024"; transcript_id "5_00005001"; exon_number "4"; gene_name "uc001auk.2"; oId "uc001auk.2"; nearest_ref "uc001auk.2"; class_code "="; tss_id "TSS2939"; p_id "P3133";
chr1	Cufflinks	exon	12907236	12908237	.	-	.	gene_id "XLOC_003025"; transcript_id "5_00005002"; exon_number "1"; gene_name "uc009vno.2"; oId "uc009vno.2"; nearest_ref "uc009vno.2"; class_code "c";
chr1	hg19_knownGene	exon	12907263	12908323	.	-	.	gene_id "XLOC_003025"; transcript_id "5_00005003"; exon_number "1"; gene_name "uc010obf.1"; oId "uc010obf.1"; nearest_ref "uc010obf.1"; class_code "="; tss_id "TSS2940"; p_id "P3134";
chr1	hg19_knownGene	exon	12908534	12908578	.	-	.	gene_id "XLOC_003025"; transcript_id "5_00005003"; exon_number "2"; gene_name "uc010obf.1"; oId "uc010obf.1"; nearest_ref "uc010obf.1"; class_code "="; tss_id "TSS2940"; p_id "P3134";
chr1	hg19_knownGene	exon	12939033	12939926	.	-	.	gene_id "XLOC_003026"; transcript_id "5_00005004"; exon_number "1"; gene_name "uc001aun.2"; oId "uc001aun.2"; nearest_ref "uc001aun.2"; class_code "="; tss_id "TSS2941"; p_id "P3135";
chr1	hg19_knownGene	exon	12941675	12942256	.	-	.	gene_id "XLOC_003026"; transcript_id "5_00005004"; exon_number "2"; gene_name "uc001aun.2"; oId "uc001aun.2"; nearest_ref "uc001aun.2"; class_code "="; tss_id "TSS2941"; p_id "P3135";
chr1	hg19_knownGene	exon	12942923	12943231	.	-	.	gene_id "XLOC_003026"; transcript_id "5_00005004"; exon_number "3"; gene_name "uc001aun.2"; oId "uc001aun.2"; nearest_ref "uc001aun.2"; class_code "="; tss_id "TSS2941"; p_id "P3135";
chr1	hg19_knownGene	exon	12945971	12946025	.	-	.	gene_id "XLOC_003026"; transcript_id "5_00005004"; exon_number "4"; gene_name "uc001aun.2"; oId "uc001aun.2"; nearest_ref "uc001aun.2"; class_code "="; tss_id "TSS2941"; p_id "P3135";
chr1	hg19_knownGene	exon	12952728	12953305	.	-	.	gene_id "XLOC_003027"; transcript_id "5_00005005"; exon_number "1"; gene_name "uc001auo.2"; oId "uc001auo.2"; nearest_ref "uc001auo.2"; class_code "="; tss_id "TSS2942"; p_id "P3136";
chr1	hg19_knownGene	exon	12954417	12954995	.	-	.	gene_id "XLOC_003027"; transcript_id "5_00005005"; exon_number "2"; gene_name "uc001auo.2"; oId "uc001auo.2"; nearest_ref "uc001auo.2"; class_code "="; tss_id "TSS2942"; p_id "P3136";
chr1	hg19_knownGene	exon	12955392	12955703	.	-	.	gene_id "XLOC_003027"; transcript_id "5_00005005"; exon_number "3"; gene_name "uc001auo.2"; oId "uc001auo.2"; nearest_ref "uc001auo.2"; class_code "="; tss_id "TSS2942"; p_id "P3136";
chr1	hg19_knownGene	exon	12958047	12958094	.	-	.	gene_id "XLOC_003027"; transcript_id "5_00005005"; exon_number "4"; gene_name "uc001auo.2"; oId "uc001auo.2"; nearest_ref "uc001auo.2"; class_code "="; tss_id "TSS2942"; p_id "P3136";
chr1	hg19_knownGene	exon	12998302	12999066	.	-	.	gene_id "XLOC_003028"; transcript_id "5_00005006"; exon_number "1"; gene_name "uc001auq.2"; oId "uc001auq.2"; nearest_ref "uc001auq.2"; class_code "="; tss_id "TSS2943"; p_id "P3139";
chr1	hg19_knownGene	exon	13000814	13001395	.	-	.	gene_id "XLOC_003028"; transcript_id "5_00005006"; exon_number "2"; gene_name "uc001auq.2"; oId "uc001auq.2"; nearest_ref "uc001auq.2"; class_code "="; tss_id "TSS2943"; p_id "P3139";
chr1	hg19_knownGene	exon	13002062	13002370	.	-	.	gene_id "XLOC_003028"; transcript_id "5_00005006"; exon_number "3"; gene_name "uc001auq.2"; oId "uc001auq.2"; nearest_ref "uc001auq.2"; class_code "="; tss_id "TSS2943"; p_id "P3139";
chr1	hg19_knownGene	exon	13007343	13007406	.	-	.	gene_id "XLOC_003028"; transcript_id "5_00005006"; exon_number "4"; gene_name "uc001auq.2"; oId "uc001auq.2"; nearest_ref "uc001auq.2"; class_code "="; tss_id "TSS2943"; p_id "P3139";
chr1	hg19_knownGene	exon	12998302	12999066	.	-	.	gene_id "XLOC_003028"; transcript_id "5_00005007"; exon_number "1"; gene_name "uc001aur.2"; oId "uc001aur.2"; nearest_ref "uc001aur.2"; class_code "="; tss_id "TSS2944"; p_id "P3138";
chr1	hg19_knownGene	exon	13111146	13111727	.	-	.	gene_id "XLOC_003028"; transcript_id "5_00005007"; exon_number "2"; gene_name "uc001aur.2"; oId "uc001aur.2"; nearest_ref "uc001aur.2"; class_code "="; tss_id "TSS2944"; p_id "P3138";
chr1	hg19_knownGene	exon	13112394	13112702	.	-	.	gene_id "XLOC_003028"; transcript_id "5_00005007"; exon_number "3"; gene_name "uc001aur.2"; oId "uc001aur.2"; nearest_ref "uc001aur.2"; class_code "="; tss_id "TSS2944"; p_id "P3138";
chr1	hg19_knownGene	exon	13117674	13117751	.	-	.	gene_id "XLOC_003028"; transcript_id "5_00005007"; exon_number "4"; gene_name "uc001aur.2"; oId "uc001aur.2"; nearest_ref "uc001aur.2"; class_code "="; tss_id "TSS2944"; p_id "P3138";
chr1	hg19_knownGene	exon	13108514	13109399	.	-	.	gene_id "XLOC_003028"; transcript_id "5_00005008"; exon_number "1"; gene_name "uc001aus.1"; oId "uc001aus.1"; nearest_ref "uc001aus.1"; class_code "="; tss_id "TSS2944"; p_id "P3137";
chr1	hg19_knownGene	exon	13111146	13111727	.	-	.	gene_id "XLOC_003028"; transcript_id "5_00005008"; exon_number "2"; gene_name "uc001aus.1"; oId "uc001aus.1"; nearest_ref "uc001aus.1"; class_code "="; tss_id "TSS2944"; p_id "P3137";
chr1	hg19_knownGene	exon	13112394	13112702	.	-	.	gene_id "XLOC_003028"; transcript_id "5_00005008"; exon_number "3"; gene_name "uc001aus.1"; oId "uc001aus.1"; nearest_ref "uc001aus.1"; class_code "="; tss_id "TSS2944"; p_id "P3137";
chr1	hg19_knownGene	exon	13117674	13117751	.	-	.	gene_id "XLOC_003028"; transcript_id "5_00005008"; exon_number "4"; gene_name "uc001aus.1"; oId "uc001aus.1"; nearest_ref "uc001aus.1"; class_code "="; tss_id "TSS2944"; p_id "P3137";
chr1	Cufflinks	exon	13182961	13183967	.	-	.	gene_id "XLOC_003029"; transcript_id "5_00005009"; exon_number "1"; gene_name "uc010obg.1"; oId "uc010obg.1"; nearest_ref "uc010obg.1"; class_code "c";
chr1	hg19_knownGene	exon	13328196	13329406	.	-	.	gene_id "XLOC_003030"; transcript_id "5_00005010"; exon_number "1"; gene_name "uc001aut.1"; oId "uc001aut.1"; nearest_ref "uc001aut.1"; class_code "="; tss_id "TSS2945"; p_id "P3140";
chr1	hg19_knownGene	exon	13330414	13330992	.	-	.	gene_id "XLOC_003030"; transcript_id "5_00005010"; exon_number "2"; gene_name "uc001aut.1"; oId "uc001aut.1"; nearest_ref "uc001aut.1"; class_code "="; tss_id "TSS2945"; p_id "P3140";
chr1	hg19_knownGene	exon	13331379	13331692	.	-	.	gene_id "XLOC_003030"; transcript_id "5_00005010"; exon_number "3"; gene_name "uc001aut.1"; oId "uc001aut.1"; nearest_ref "uc001aut.1"; class_code "="; tss_id "TSS2945"; p_id "P3140";
chr1	hg19_knownGene	exon	13386649	13387543	.	-	.	gene_id "XLOC_003031"; transcript_id "5_00005011"; exon_number "1"; gene_name "uc010obh.1"; oId "uc010obh.1"; nearest_ref "uc010obh.1"; class_code "="; tss_id "TSS2946"; p_id "P3141";
chr1	hg19_knownGene	exon	13388458	13389033	.	-	.	gene_id "XLOC_003031"; transcript_id "5_00005011"; exon_number "2"; gene_name "uc010obh.1"; oId "uc010obh.1"; nearest_ref "uc010obh.1"; class_code "="; tss_id "TSS2946"; p_id "P3141";
chr1	hg19_knownGene	exon	13389416	13389770	.	-	.	gene_id "XLOC_003031"; transcript_id "5_00005011"; exon_number "3"; gene_name "uc010obh.1"; oId "uc010obh.1"; nearest_ref "uc010obh.1"; class_code "="; tss_id "TSS2946"; p_id "P3141";
chr1	hg19_knownGene	exon	13386649	13387543	.	-	.	gene_id "XLOC_003031"; transcript_id "5_00005012"; exon_number "1"; gene_name "uc001auv.2"; oId "uc001auv.2"; nearest_ref "uc001auv.2"; class_code "="; tss_id "TSS2947"; p_id "P3141";
chr1	hg19_knownGene	exon	13388458	13389033	.	-	.	gene_id "XLOC_003031"; transcript_id "5_00005012"; exon_number "2"; gene_name "uc001auv.2"; oId "uc001auv.2"; nearest_ref "uc001auv.2"; class_code "="; tss_id "TSS2947"; p_id "P3141";
chr1	hg19_knownGene	exon	13389416	13389727	.	-	.	gene_id "XLOC_003031"; transcript_id "5_00005012"; exon_number "3"; gene_name "uc001auv.2"; oId "uc001auv.2"; nearest_ref "uc001auv.2"; class_code "="; tss_id "TSS2947"; p_id "P3141";
chr1	hg19_knownGene	exon	13390708	13390765	.	-	.	gene_id "XLOC_003031"; transcript_id "5_00005012"; exon_number "4"; gene_name "uc001auv.2"; oId "uc001auv.2"; nearest_ref "uc001auv.2"; class_code "="; tss_id "TSS2947"; p_id "P3141";
chr1	hg19_knownGene	exon	13447414	13448608	.	-	.	gene_id "XLOC_003032"; transcript_id "5_00005014"; exon_number "1"; gene_name "uc010obi.1"; oId "uc010obi.1"; nearest_ref "uc010obi.1"; class_code "="; tss_id "TSS2948"; p_id "P3143";
chr1	hg19_knownGene	exon	13449560	13450138	.	-	.	gene_id "XLOC_003032"; transcript_id "5_00005014"; exon_number "2"; gene_name "uc010obi.1"; oId "uc010obi.1"; nearest_ref "uc010obi.1"; class_code "="; tss_id "TSS2948"; p_id "P3143";
chr1	hg19_knownGene	exon	13450550	13450861	.	-	.	gene_id "XLOC_003032"; transcript_id "5_00005014"; exon_number "3"; gene_name "uc010obi.1"; oId "uc010obi.1"; nearest_ref "uc010obi.1"; class_code "="; tss_id "TSS2948"; p_id "P3143";
chr1	hg19_knownGene	exon	13452579	13452656	.	-	.	gene_id "XLOC_003032"; transcript_id "5_00005014"; exon_number "4"; gene_name "uc010obi.1"; oId "uc010obi.1"; nearest_ref "uc010obi.1"; class_code "="; tss_id "TSS2948"; p_id "P3143";
chr1	hg19_knownGene	exon	13447414	13448608	.	-	.	gene_id "XLOC_003032"; transcript_id "5_00005013"; exon_number "1"; gene_name "uc009vnt.1"; oId "uc009vnt.1"; nearest_ref "uc009vnt.1"; class_code "="; tss_id "TSS2948"; p_id "P3142";
chr1	hg19_knownGene	exon	13449704	13450138	.	-	.	gene_id "XLOC_003032"; transcript_id "5_00005013"; exon_number "2"; gene_name "uc009vnt.1"; oId "uc009vnt.1"; nearest_ref "uc009vnt.1"; class_code "="; tss_id "TSS2948"; p_id "P3142";
chr1	hg19_knownGene	exon	13450550	13450941	.	-	.	gene_id "XLOC_003032"; transcript_id "5_00005013"; exon_number "3"; gene_name "uc009vnt.1"; oId "uc009vnt.1"; nearest_ref "uc009vnt.1"; class_code "="; tss_id "TSS2948"; p_id "P3142";
chr1	hg19_knownGene	exon	13452579	13452656	.	-	.	gene_id "XLOC_003032"; transcript_id "5_00005013"; exon_number "4"; gene_name "uc009vnt.1"; oId "uc009vnt.1"; nearest_ref "uc009vnt.1"; class_code "="; tss_id "TSS2948"; p_id "P3142";
chr1	hg19_knownGene	exon	13474053	13475262	.	-	.	gene_id "XLOC_003033"; transcript_id "5_00005015"; exon_number "1"; gene_name "uc009vnu.1"; oId "uc009vnu.1"; nearest_ref "uc009vnu.1"; class_code "="; tss_id "TSS2949"; p_id "P3144";
chr1	hg19_knownGene	exon	13476271	13476849	.	-	.	gene_id "XLOC_003033"; transcript_id "5_00005015"; exon_number "2"; gene_name "uc009vnu.1"; oId "uc009vnu.1"; nearest_ref "uc009vnu.1"; class_code "="; tss_id "TSS2949"; p_id "P3144";
chr1	hg19_knownGene	exon	13477236	13477569	.	-	.	gene_id "XLOC_003033"; transcript_id "5_00005015"; exon_number "3"; gene_name "uc009vnu.1"; oId "uc009vnu.1"; nearest_ref "uc009vnu.1"; class_code "="; tss_id "TSS2949"; p_id "P3144";
chr1	hg19_knownGene	exon	13607431	13608328	.	-	.	gene_id "XLOC_003034"; transcript_id "5_00005016"; exon_number "1"; gene_name "uc001auy.2"; oId "uc001auy.2"; nearest_ref "uc001auy.2"; class_code "="; tss_id "TSS2950"; p_id "P3145";
chr1	hg19_knownGene	exon	13609243	13609818	.	-	.	gene_id "XLOC_003034"; transcript_id "5_00005016"; exon_number "2"; gene_name "uc001auy.2"; oId "uc001auy.2"; nearest_ref "uc001auy.2"; class_code "="; tss_id "TSS2950"; p_id "P3145";
chr1	hg19_knownGene	exon	13610201	13610512	.	-	.	gene_id "XLOC_003034"; transcript_id "5_00005016"; exon_number "3"; gene_name "uc001auy.2"; oId "uc001auy.2"; nearest_ref "uc001auy.2"; class_code "="; tss_id "TSS2950"; p_id "P3145";
chr1	hg19_knownGene	exon	13611493	13611550	.	-	.	gene_id "XLOC_003034"; transcript_id "5_00005016"; exon_number "4"; gene_name "uc001auy.2"; oId "uc001auy.2"; nearest_ref "uc001auy.2"; class_code "="; tss_id "TSS2950"; p_id "P3145";
chr1	hg19_knownGene	exon	13668269	13669463	.	-	.	gene_id "XLOC_003035"; transcript_id "5_00005017"; exon_number "1"; gene_name "uc009vnw.1"; oId "uc009vnw.1"; nearest_ref "uc009vnw.1"; class_code "="; tss_id "TSS2951"; p_id "P3146";
chr1	hg19_knownGene	exon	13670559	13670993	.	-	.	gene_id "XLOC_003035"; transcript_id "5_00005017"; exon_number "2"; gene_name "uc009vnw.1"; oId "uc009vnw.1"; nearest_ref "uc009vnw.1"; class_code "="; tss_id "TSS2951"; p_id "P3146";
chr1	hg19_knownGene	exon	13671405	13671796	.	-	.	gene_id "XLOC_003035"; transcript_id "5_00005017"; exon_number "3"; gene_name "uc009vnw.1"; oId "uc009vnw.1"; nearest_ref "uc009vnw.1"; class_code "="; tss_id "TSS2951"; p_id "P3146";
chr1	hg19_knownGene	exon	13673434	13673511	.	-	.	gene_id "XLOC_003035"; transcript_id "5_00005017"; exon_number "4"; gene_name "uc009vnw.1"; oId "uc009vnw.1"; nearest_ref "uc009vnw.1"; class_code "="; tss_id "TSS2951"; p_id "P3146";
chr1	hg19_knownGene	exon	13694889	13696098	.	-	.	gene_id "XLOC_003036"; transcript_id "5_00005018"; exon_number "1"; gene_name "uc009vny.1"; oId "uc009vny.1"; nearest_ref "uc009vny.1"; class_code "="; tss_id "TSS2952"; p_id "P3147";
chr1	hg19_knownGene	exon	13697107	13697685	.	-	.	gene_id "XLOC_003036"; transcript_id "5_00005018"; exon_number "2"; gene_name "uc009vny.1"; oId "uc009vny.1"; nearest_ref "uc009vny.1"; class_code "="; tss_id "TSS2952"; p_id "P3147";
chr1	hg19_knownGene	exon	13698072	13698405	.	-	.	gene_id "XLOC_003036"; transcript_id "5_00005018"; exon_number "3"; gene_name "uc009vny.1"; oId "uc009vny.1"; nearest_ref "uc009vny.1"; class_code "="; tss_id "TSS2952"; p_id "P3147";
chr1	hg19_knownGene	exon	13801447	13802567	.	-	.	gene_id "XLOC_003037"; transcript_id "5_00005019"; exon_number "1"; gene_name "uc001avb.2"; oId "uc001avb.2"; nearest_ref "uc001avb.2"; class_code "="; tss_id "TSS2953"; p_id "P3148";
chr1	hg19_knownGene	exon	13839458	13840242	.	-	.	gene_id "XLOC_003037"; transcript_id "5_00005019"; exon_number "2"; gene_name "uc001avb.2"; oId "uc001avb.2"; nearest_ref "uc001avb.2"; class_code "="; tss_id "TSS2953"; p_id "P3148";
chr1	Cufflinks	exon	15438312	15444303	.	-	.	gene_id "XLOC_003038"; transcript_id "5_00005021"; exon_number "1"; gene_name "uc009voh.2"; oId "uc009voh.2_ext"; nearest_ref "uc009voh.2"; class_code "="; tss_id "TSS2954";
chr1	Cufflinks	exon	15444823	15445400	.	-	.	gene_id "XLOC_003038"; transcript_id "5_00005021"; exon_number "2"; gene_name "uc009voh.2"; oId "uc009voh.2_ext"; nearest_ref "uc009voh.2"; class_code "="; tss_id "TSS2954";
chr1	Cufflinks	exon	15447073	15447193	.	-	.	gene_id "XLOC_003038"; transcript_id "5_00005021"; exon_number "3"; gene_name "uc009voh.2"; oId "uc009voh.2_ext"; nearest_ref "uc009voh.2"; class_code "="; tss_id "TSS2954";
chr1	Cufflinks	exon	15447468	15447555	.	-	.	gene_id "XLOC_003038"; transcript_id "5_00005021"; exon_number "4"; gene_name "uc009voh.2"; oId "uc009voh.2_ext"; nearest_ref "uc009voh.2"; class_code "="; tss_id "TSS2954";
chr1	Cufflinks	exon	15450724	15450869	.	-	.	gene_id "XLOC_003038"; transcript_id "5_00005021"; exon_number "5"; gene_name "uc009voh.2"; oId "uc009voh.2_ext"; nearest_ref "uc009voh.2"; class_code "="; tss_id "TSS2954";
chr1	Cufflinks	exon	15478787	15479170	.	-	.	gene_id "XLOC_003038"; transcript_id "5_00005021"; exon_number "6"; gene_name "uc009voh.2"; oId "uc009voh.2_ext"; nearest_ref "uc009voh.2"; class_code "="; tss_id "TSS2954";
chr1	Cufflinks	exon	15438312	15444303	.	-	.	gene_id "XLOC_003038"; transcript_id "5_00005020"; exon_number "1"; gene_name "uc001avv.3"; oId "uc001avv.3_ext"; nearest_ref "uc001avv.3"; class_code "="; tss_id "TSS2954";
chr1	Cufflinks	exon	15444823	15445400	.	-	.	gene_id "XLOC_003038"; transcript_id "5_00005020"; exon_number "2"; gene_name "uc001avv.3"; oId "uc001avv.3_ext"; nearest_ref "uc001avv.3"; class_code "="; tss_id "TSS2954";
chr1	Cufflinks	exon	15447468	15447555	.	-	.	gene_id "XLOC_003038"; transcript_id "5_00005020"; exon_number "3"; gene_name "uc001avv.3"; oId "uc001avv.3_ext"; nearest_ref "uc001avv.3"; class_code "="; tss_id "TSS2954";
chr1	Cufflinks	exon	15450724	15450869	.	-	.	gene_id "XLOC_003038"; transcript_id "5_00005020"; exon_number "4"; gene_name "uc001avv.3"; oId "uc001avv.3_ext"; nearest_ref "uc001avv.3"; class_code "="; tss_id "TSS2954";
chr1	Cufflinks	exon	15478787	15479170	.	-	.	gene_id "XLOC_003038"; transcript_id "5_00005020"; exon_number "5"; gene_name "uc001avv.3"; oId "uc001avv.3_ext"; nearest_ref "uc001avv.3"; class_code "="; tss_id "TSS2954";
chr1	Cufflinks	exon	15472176	15472394	.	-	.	gene_id "XLOC_003039"; transcript_id "5_00010444"; exon_number "1"; gene_name "uc009voh.2"; oId "SC4.282.1"; nearest_ref "uc009voh.2"; class_code "i";
chr1	Cufflinks	exon	15475567	15475673	.	-	.	gene_id "XLOC_003040"; transcript_id "5_00010445"; exon_number "1"; gene_name "uc009voh.2"; oId "SC4.283.1"; nearest_ref "uc009voh.2"; class_code "i";
chr1	Cufflinks	exon	15613941	15615091	.	-	.	gene_id "XLOC_003041"; transcript_id "5_00014567"; exon_number "1"; gene_name "uc001awa.1"; oId "upf1_r4.318.1"; nearest_ref "uc001awa.1"; class_code "i";
chr1	Cufflinks	exon	15618198	15618400	.	-	.	gene_id "XLOC_003042"; transcript_id "5_00014568"; exon_number "1"; gene_name "uc001awb.2"; oId "upf1_r4.319.1"; nearest_ref "uc001awb.2"; class_code "i";
chr1	Cufflinks	exon	15649199	15651007	.	-	.	gene_id "XLOC_003043"; transcript_id "5_00012414"; exon_number "1"; gene_name "uc001awa.1"; oId "upf3.189.1"; nearest_ref "uc001awa.1"; class_code "i";
chr1	Cufflinks	exon	15652896	15656484	.	-	.	gene_id "XLOC_003043"; transcript_id "5_00012415"; exon_number "1"; gene_name "uc001awc.1"; oId "upf3.uc001awc.1.1"; nearest_ref "uc001awc.1"; class_code "e";
chr1	hg19_knownGene	exon	15653176	15656179	.	-	.	gene_id "XLOC_003043"; transcript_id "5_00005022"; exon_number "1"; gene_name "uc001awc.1"; oId "uc001awc.1"; nearest_ref "uc001awc.1"; class_code "="; tss_id "TSS2957";
chr1	hg19_knownGene	exon	15670272	15670372	.	-	.	gene_id "XLOC_003043"; transcript_id "5_00005022"; exon_number "2"; gene_name "uc001awc.1"; oId "uc001awc.1"; nearest_ref "uc001awc.1"; class_code "="; tss_id "TSS2957";
chr1	Cufflinks	exon	15656787	15657593	.	-	.	gene_id "XLOC_003043"; transcript_id "5_00012416"; exon_number "1"; gene_name "uc001awc.1"; oId "upf3.191.1"; nearest_ref "uc001awc.1"; class_code "i";
chr1	Cufflinks	exon	15657037	15657953	.	-	.	gene_id "XLOC_003043"; transcript_id "5_00014571"; exon_number "1"; gene_name "uc001awc.1"; oId "upf1_r4.321.1"; nearest_ref "uc001awc.1"; class_code "i";
chr1	Cufflinks	exon	15652098	15652316	.	-	.	gene_id "XLOC_003044"; transcript_id "5_00014570"; exon_number "1"; gene_name "uc001awb.2"; oId "upf1_r4.320.1"; nearest_ref "uc001awb.2"; class_code "i";
chr1	Cufflinks	exon	15658172	15658747	.	-	.	gene_id "XLOC_003045"; transcript_id "5_00012417"; exon_number "1"; gene_name "uc001awc.1"; oId "upf3.192.1"; nearest_ref "uc001awc.1"; class_code "i";
chr1	Cufflinks	exon	15660965	15661775	.	-	.	gene_id "XLOC_003046"; transcript_id "5_00014573"; exon_number "1"; gene_name "uc001awc.1"; oId "upf1_r4.323.1"; nearest_ref "uc001awc.1"; class_code "i";
chr1	Cufflinks	exon	15729553	15730312	.	-	.	gene_id "XLOC_003047"; transcript_id "5_00010449"; exon_number "1"; oId "SC4.272.1"; class_code ".";
chr1	Cufflinks	exon	15787297	15787649	.	-	.	gene_id "XLOC_003049"; transcript_id "5_00010450"; exon_number "1"; gene_name "uc001awk.2"; oId "SC4.287.1"; nearest_ref "uc001awk.2"; class_code "i";
chr1	Cufflinks	exon	15790400	15790762	.	-	.	gene_id "XLOC_003050"; transcript_id "5_00014575"; exon_number "1"; gene_name "uc001awk.2"; oId "upf1_r4.346.1"; nearest_ref "uc001awk.2"; class_code "i";
chr1	Cufflinks	exon	15807874	15808464	.	-	.	gene_id "XLOC_003051"; transcript_id "5_00014576"; exon_number "1"; gene_name "uc001awl.2"; oId "upf1_r4.347.1"; nearest_ref "uc001awl.2"; class_code "i";
chr1	Cufflinks	exon	15816607	15817144	.	-	.	gene_id "XLOC_003052"; transcript_id "5_00010451"; exon_number "1"; gene_name "uc001awl.2"; oId "SC4.290.1"; nearest_ref "uc001awl.2"; class_code "i";
chr1	hg19_knownGene	exon	15817324	15820496	.	-	.	gene_id "XLOC_003053"; transcript_id "5_00005023"; exon_number "1"; gene_name "uc001awm.1"; oId "uc001awm.1"; nearest_ref "uc001awm.1"; class_code "="; tss_id "TSS2959"; p_id "P3153";
chr1	hg19_knownGene	exon	15821768	15821947	.	-	.	gene_id "XLOC_003053"; transcript_id "5_00005023"; exon_number "2"; gene_name "uc001awm.1"; oId "uc001awm.1"; nearest_ref "uc001awm.1"; class_code "="; tss_id "TSS2959"; p_id "P3153";
chr1	hg19_knownGene	exon	15831106	15831253	.	-	.	gene_id "XLOC_003053"; transcript_id "5_00005023"; exon_number "3"; gene_name "uc001awm.1"; oId "uc001awm.1"; nearest_ref "uc001awm.1"; class_code "="; tss_id "TSS2959"; p_id "P3153";
chr1	hg19_knownGene	exon	15832485	15832574	.	-	.	gene_id "XLOC_003053"; transcript_id "5_00005023"; exon_number "4"; gene_name "uc001awm.1"; oId "uc001awm.1"; nearest_ref "uc001awm.1"; class_code "="; tss_id "TSS2959"; p_id "P3153";
chr1	hg19_knownGene	exon	15833394	15833570	.	-	.	gene_id "XLOC_003053"; transcript_id "5_00005023"; exon_number "5"; gene_name "uc001awm.1"; oId "uc001awm.1"; nearest_ref "uc001awm.1"; class_code "="; tss_id "TSS2959"; p_id "P3153";
chr1	hg19_knownGene	exon	15834368	15834402	.	-	.	gene_id "XLOC_003053"; transcript_id "5_00005023"; exon_number "6"; gene_name "uc001awm.1"; oId "uc001awm.1"; nearest_ref "uc001awm.1"; class_code "="; tss_id "TSS2959"; p_id "P3153";
chr1	hg19_knownGene	exon	15844605	15844890	.	-	.	gene_id "XLOC_003053"; transcript_id "5_00005023"; exon_number "7"; gene_name "uc001awm.1"; oId "uc001awm.1"; nearest_ref "uc001awm.1"; class_code "="; tss_id "TSS2959"; p_id "P3153";
chr1	hg19_knownGene	exon	15850564	15850790	.	-	.	gene_id "XLOC_003053"; transcript_id "5_00005023"; exon_number "8"; gene_name "uc001awm.1"; oId "uc001awm.1"; nearest_ref "uc001awm.1"; class_code "="; tss_id "TSS2959"; p_id "P3153";
chr1	hg19_knownGene	exon	15818797	15819530	.	-	.	gene_id "XLOC_003053"; transcript_id "5_00005027"; exon_number "1"; gene_name "uc009voi.2"; oId "uc009voi.2"; nearest_ref "uc009voi.2"; class_code "="; tss_id "TSS2959"; p_id "P3151";
chr1	hg19_knownGene	exon	15820387	15820496	.	-	.	gene_id "XLOC_003053"; transcript_id "5_00005027"; exon_number "2"; gene_name "uc009voi.2"; oId "uc009voi.2"; nearest_ref "uc009voi.2"; class_code "="; tss_id "TSS2959"; p_id "P3151";
chr1	hg19_knownGene	exon	15821768	15821947	.	-	.	gene_id "XLOC_003053"; transcript_id "5_00005027"; exon_number "3"; gene_name "uc009voi.2"; oId "uc009voi.2"; nearest_ref "uc009voi.2"; class_code "="; tss_id "TSS2959"; p_id "P3151";
chr1	hg19_knownGene	exon	15831106	15831253	.	-	.	gene_id "XLOC_003053"; transcript_id "5_00005027"; exon_number "4"; gene_name "uc009voi.2"; oId "uc009voi.2"; nearest_ref "uc009voi.2"; class_code "="; tss_id "TSS2959"; p_id "P3151";
chr1	hg19_knownGene	exon	15832485	15832574	.	-	.	gene_id "XLOC_003053"; transcript_id "5_00005027"; exon_number "5"; gene_name "uc009voi.2"; oId "uc009voi.2"; nearest_ref "uc009voi.2"; class_code "="; tss_id "TSS2959"; p_id "P3151";
chr1	hg19_knownGene	exon	15833394	15833570	.	-	.	gene_id "XLOC_003053"; transcript_id "5_00005027"; exon_number "6"; gene_name "uc009voi.2"; oId "uc009voi.2"; nearest_ref "uc009voi.2"; class_code "="; tss_id "TSS2959"; p_id "P3151";
chr1	hg19_knownGene	exon	15834368	15834402	.	-	.	gene_id "XLOC_003053"; transcript_id "5_00005027"; exon_number "7"; gene_name "uc009voi.2"; oId "uc009voi.2"; nearest_ref "uc009voi.2"; class_code "="; tss_id "TSS2959"; p_id "P3151";
chr1	hg19_knownGene	exon	15844745	15844890	.	-	.	gene_id "XLOC_003053"; transcript_id "5_00005027"; exon_number "8"; gene_name "uc009voi.2"; oId "uc009voi.2"; nearest_ref "uc009voi.2"; class_code "="; tss_id "TSS2959"; p_id "P3151";
chr1	hg19_knownGene	exon	15850564	15850790	.	-	.	gene_id "XLOC_003053"; transcript_id "5_00005027"; exon_number "9"; gene_name "uc009voi.2"; oId "uc009voi.2"; nearest_ref "uc009voi.2"; class_code "="; tss_id "TSS2959"; p_id "P3151";
chr1	hg19_knownGene	exon	15818797	15819530	.	-	.	gene_id "XLOC_003053"; transcript_id "5_00005026"; exon_number "1"; gene_name "uc001awp.2"; oId "uc001awp.2"; nearest_ref "uc001awp.2"; class_code "="; tss_id "TSS2959"; p_id "P3151";
chr1	hg19_knownGene	exon	15820387	15820496	.	-	.	gene_id "XLOC_003053"; transcript_id "5_00005026"; exon_number "2"; gene_name "uc001awp.2"; oId "uc001awp.2"; nearest_ref "uc001awp.2"; class_code "="; tss_id "TSS2959"; p_id "P3151";
chr1	hg19_knownGene	exon	15821768	15821947	.	-	.	gene_id "XLOC_003053"; transcript_id "5_00005026"; exon_number "3"; gene_name "uc001awp.2"; oId "uc001awp.2"; nearest_ref "uc001awp.2"; class_code "="; tss_id "TSS2959"; p_id "P3151";
chr1	hg19_knownGene	exon	15831106	15831253	.	-	.	gene_id "XLOC_003053"; transcript_id "5_00005026"; exon_number "4"; gene_name "uc001awp.2"; oId "uc001awp.2"; nearest_ref "uc001awp.2"; class_code "="; tss_id "TSS2959"; p_id "P3151";
chr1	hg19_knownGene	exon	15832485	15832574	.	-	.	gene_id "XLOC_003053"; transcript_id "5_00005026"; exon_number "5"; gene_name "uc001awp.2"; oId "uc001awp.2"; nearest_ref "uc001awp.2"; class_code "="; tss_id "TSS2959"; p_id "P3151";
chr1	hg19_knownGene	exon	15833394	15833628	.	-	.	gene_id "XLOC_003053"; transcript_id "5_00005026"; exon_number "6"; gene_name "uc001awp.2"; oId "uc001awp.2"; nearest_ref "uc001awp.2"; class_code "="; tss_id "TSS2959"; p_id "P3151";
chr1	hg19_knownGene	exon	15834368	15834402	.	-	.	gene_id "XLOC_003053"; transcript_id "5_00005026"; exon_number "7"; gene_name "uc001awp.2"; oId "uc001awp.2"; nearest_ref "uc001awp.2"; class_code "="; tss_id "TSS2959"; p_id "P3151";
chr1	hg19_knownGene	exon	15844605	15844890	.	-	.	gene_id "XLOC_003053"; transcript_id "5_00005026"; exon_number "8"; gene_name "uc001awp.2"; oId "uc001awp.2"; nearest_ref "uc001awp.2"; class_code "="; tss_id "TSS2959"; p_id "P3151";
chr1	hg19_knownGene	exon	15850564	15850790	.	-	.	gene_id "XLOC_003053"; transcript_id "5_00005026"; exon_number "9"; gene_name "uc001awp.2"; oId "uc001awp.2"; nearest_ref "uc001awp.2"; class_code "="; tss_id "TSS2959"; p_id "P3151";
chr1	hg19_knownGene	exon	15818797	15819530	.	-	.	gene_id "XLOC_003053"; transcript_id "5_00005025"; exon_number "1"; gene_name "uc001awo.2"; oId "uc001awo.2"; nearest_ref "uc001awo.2"; class_code "="; tss_id "TSS2959"; p_id "P3150";
chr1	hg19_knownGene	exon	15820387	15820496	.	-	.	gene_id "XLOC_003053"; transcript_id "5_00005025"; exon_number "2"; gene_name "uc001awo.2"; oId "uc001awo.2"; nearest_ref "uc001awo.2"; class_code "="; tss_id "TSS2959"; p_id "P3150";
chr1	hg19_knownGene	exon	15821768	15821947	.	-	.	gene_id "XLOC_003053"; transcript_id "5_00005025"; exon_number "3"; gene_name "uc001awo.2"; oId "uc001awo.2"; nearest_ref "uc001awo.2"; class_code "="; tss_id "TSS2959"; p_id "P3150";
chr1	hg19_knownGene	exon	15844605	15844890	.	-	.	gene_id "XLOC_003053"; transcript_id "5_00005025"; exon_number "4"; gene_name "uc001awo.2"; oId "uc001awo.2"; nearest_ref "uc001awo.2"; class_code "="; tss_id "TSS2959"; p_id "P3150";
chr1	hg19_knownGene	exon	15850564	15850790	.	-	.	gene_id "XLOC_003053"; transcript_id "5_00005025"; exon_number "5"; gene_name "uc001awo.2"; oId "uc001awo.2"; nearest_ref "uc001awo.2"; class_code "="; tss_id "TSS2959"; p_id "P3150";
chr1	hg19_knownGene	exon	15818797	15819530	.	-	.	gene_id "XLOC_003053"; transcript_id "5_00005024"; exon_number "1"; gene_name "uc001awn.2"; oId "uc001awn.2"; nearest_ref "uc001awn.2"; class_code "="; tss_id "TSS2959"; p_id "P3149";
chr1	hg19_knownGene	exon	15820387	15820496	.	-	.	gene_id "XLOC_003053"; transcript_id "5_00005024"; exon_number "2"; gene_name "uc001awn.2"; oId "uc001awn.2"; nearest_ref "uc001awn.2"; class_code "="; tss_id "TSS2959"; p_id "P3149";
chr1	hg19_knownGene	exon	15821768	15821947	.	-	.	gene_id "XLOC_003053"; transcript_id "5_00005024"; exon_number "3"; gene_name "uc001awn.2"; oId "uc001awn.2"; nearest_ref "uc001awn.2"; class_code "="; tss_id "TSS2959"; p_id "P3149";
chr1	hg19_knownGene	exon	15831106	15831253	.	-	.	gene_id "XLOC_003053"; transcript_id "5_00005024"; exon_number "4"; gene_name "uc001awn.2"; oId "uc001awn.2"; nearest_ref "uc001awn.2"; class_code "="; tss_id "TSS2959"; p_id "P3149";
chr1	hg19_knownGene	exon	15832485	15832574	.	-	.	gene_id "XLOC_003053"; transcript_id "5_00005024"; exon_number "5"; gene_name "uc001awn.2"; oId "uc001awn.2"; nearest_ref "uc001awn.2"; class_code "="; tss_id "TSS2959"; p_id "P3149";
chr1	hg19_knownGene	exon	15833394	15833570	.	-	.	gene_id "XLOC_003053"; transcript_id "5_00005024"; exon_number "6"; gene_name "uc001awn.2"; oId "uc001awn.2"; nearest_ref "uc001awn.2"; class_code "="; tss_id "TSS2959"; p_id "P3149";
chr1	hg19_knownGene	exon	15834368	15834402	.	-	.	gene_id "XLOC_003053"; transcript_id "5_00005024"; exon_number "7"; gene_name "uc001awn.2"; oId "uc001awn.2"; nearest_ref "uc001awn.2"; class_code "="; tss_id "TSS2959"; p_id "P3149";
chr1	hg19_knownGene	exon	15844605	15844890	.	-	.	gene_id "XLOC_003053"; transcript_id "5_00005024"; exon_number "8"; gene_name "uc001awn.2"; oId "uc001awn.2"; nearest_ref "uc001awn.2"; class_code "="; tss_id "TSS2959"; p_id "P3149";
chr1	hg19_knownGene	exon	15850564	15850790	.	-	.	gene_id "XLOC_003053"; transcript_id "5_00005024"; exon_number "9"; gene_name "uc001awn.2"; oId "uc001awn.2"; nearest_ref "uc001awn.2"; class_code "="; tss_id "TSS2959"; p_id "P3149";
chr1	hg19_knownGene	exon	15818797	15819530	.	-	.	gene_id "XLOC_003053"; transcript_id "5_00005028"; exon_number "1"; gene_name "uc010obm.1"; oId "uc010obm.1"; nearest_ref "uc010obm.1"; class_code "="; tss_id "TSS2960"; p_id "P3152";
chr1	hg19_knownGene	exon	15820387	15820496	.	-	.	gene_id "XLOC_003053"; transcript_id "5_00005028"; exon_number "2"; gene_name "uc010obm.1"; oId "uc010obm.1"; nearest_ref "uc010obm.1"; class_code "="; tss_id "TSS2960"; p_id "P3152";
chr1	hg19_knownGene	exon	15821768	15821947	.	-	.	gene_id "XLOC_003053"; transcript_id "5_00005028"; exon_number "3"; gene_name "uc010obm.1"; oId "uc010obm.1"; nearest_ref "uc010obm.1"; class_code "="; tss_id "TSS2960"; p_id "P3152";
chr1	hg19_knownGene	exon	15831106	15831253	.	-	.	gene_id "XLOC_003053"; transcript_id "5_00005028"; exon_number "4"; gene_name "uc010obm.1"; oId "uc010obm.1"; nearest_ref "uc010obm.1"; class_code "="; tss_id "TSS2960"; p_id "P3152";
chr1	hg19_knownGene	exon	15832485	15832574	.	-	.	gene_id "XLOC_003053"; transcript_id "5_00005028"; exon_number "5"; gene_name "uc010obm.1"; oId "uc010obm.1"; nearest_ref "uc010obm.1"; class_code "="; tss_id "TSS2960"; p_id "P3152";
chr1	hg19_knownGene	exon	15833394	15833570	.	-	.	gene_id "XLOC_003053"; transcript_id "5_00005028"; exon_number "6"; gene_name "uc010obm.1"; oId "uc010obm.1"; nearest_ref "uc010obm.1"; class_code "="; tss_id "TSS2960"; p_id "P3152";
chr1	hg19_knownGene	exon	15834368	15834402	.	-	.	gene_id "XLOC_003053"; transcript_id "5_00005028"; exon_number "7"; gene_name "uc010obm.1"; oId "uc010obm.1"; nearest_ref "uc010obm.1"; class_code "="; tss_id "TSS2960"; p_id "P3152";
chr1	hg19_knownGene	exon	15844605	15844890	.	-	.	gene_id "XLOC_003053"; transcript_id "5_00005028"; exon_number "8"; gene_name "uc010obm.1"; oId "uc010obm.1"; nearest_ref "uc010obm.1"; class_code "="; tss_id "TSS2960"; p_id "P3152";
chr1	hg19_knownGene	exon	15851078	15851221	.	-	.	gene_id "XLOC_003053"; transcript_id "5_00005028"; exon_number "9"; gene_name "uc010obm.1"; oId "uc010obm.1"; nearest_ref "uc010obm.1"; class_code "="; tss_id "TSS2960"; p_id "P3152";
chr1	hg19_knownGene	exon	15818797	15819530	.	-	.	gene_id "XLOC_003053"; transcript_id "5_00005029"; exon_number "1"; gene_name "uc001awq.2"; oId "uc001awq.2"; nearest_ref "uc001awq.2"; class_code "="; tss_id "TSS2961"; p_id "P3152";
chr1	hg19_knownGene	exon	15820387	15820496	.	-	.	gene_id "XLOC_003053"; transcript_id "5_00005029"; exon_number "2"; gene_name "uc001awq.2"; oId "uc001awq.2"; nearest_ref "uc001awq.2"; class_code "="; tss_id "TSS2961"; p_id "P3152";
chr1	hg19_knownGene	exon	15821768	15821947	.	-	.	gene_id "XLOC_003053"; transcript_id "5_00005029"; exon_number "3"; gene_name "uc001awq.2"; oId "uc001awq.2"; nearest_ref "uc001awq.2"; class_code "="; tss_id "TSS2961"; p_id "P3152";
chr1	hg19_knownGene	exon	15831106	15831253	.	-	.	gene_id "XLOC_003053"; transcript_id "5_00005029"; exon_number "4"; gene_name "uc001awq.2"; oId "uc001awq.2"; nearest_ref "uc001awq.2"; class_code "="; tss_id "TSS2961"; p_id "P3152";
chr1	hg19_knownGene	exon	15832485	15832574	.	-	.	gene_id "XLOC_003053"; transcript_id "5_00005029"; exon_number "5"; gene_name "uc001awq.2"; oId "uc001awq.2"; nearest_ref "uc001awq.2"; class_code "="; tss_id "TSS2961"; p_id "P3152";
chr1	hg19_knownGene	exon	15833394	15833570	.	-	.	gene_id "XLOC_003053"; transcript_id "5_00005029"; exon_number "6"; gene_name "uc001awq.2"; oId "uc001awq.2"; nearest_ref "uc001awq.2"; class_code "="; tss_id "TSS2961"; p_id "P3152";
chr1	hg19_knownGene	exon	15834368	15834402	.	-	.	gene_id "XLOC_003053"; transcript_id "5_00005029"; exon_number "7"; gene_name "uc001awq.2"; oId "uc001awq.2"; nearest_ref "uc001awq.2"; class_code "="; tss_id "TSS2961"; p_id "P3152";
chr1	hg19_knownGene	exon	15844605	15844890	.	-	.	gene_id "XLOC_003053"; transcript_id "5_00005029"; exon_number "8"; gene_name "uc001awq.2"; oId "uc001awq.2"; nearest_ref "uc001awq.2"; class_code "="; tss_id "TSS2961"; p_id "P3152";
chr1	hg19_knownGene	exon	15851347	15851384	.	-	.	gene_id "XLOC_003053"; transcript_id "5_00005029"; exon_number "9"; gene_name "uc001awq.2"; oId "uc001awq.2"; nearest_ref "uc001awq.2"; class_code "="; tss_id "TSS2961"; p_id "P3152";
chr1	hg19_knownGene	exon	15899152	15900219	.	-	.	gene_id "XLOC_003054"; transcript_id "5_00005030"; exon_number "1"; gene_name "uc001awv.1"; oId "uc001awv.1"; nearest_ref "uc001awv.1"; class_code "="; tss_id "TSS2962"; p_id "P3154";
chr1	hg19_knownGene	exon	15901252	15901336	.	-	.	gene_id "XLOC_003054"; transcript_id "5_00005030"; exon_number "2"; gene_name "uc001awv.1"; oId "uc001awv.1"; nearest_ref "uc001awv.1"; class_code "="; tss_id "TSS2962"; p_id "P3154";
chr1	hg19_knownGene	exon	15904180	15904359	.	-	.	gene_id "XLOC_003054"; transcript_id "5_00005030"; exon_number "3"; gene_name "uc001awv.1"; oId "uc001awv.1"; nearest_ref "uc001awv.1"; class_code "="; tss_id "TSS2962"; p_id "P3154";
chr1	hg19_knownGene	exon	15905354	15905549	.	-	.	gene_id "XLOC_003054"; transcript_id "5_00005030"; exon_number "4"; gene_name "uc001awv.1"; oId "uc001awv.1"; nearest_ref "uc001awv.1"; class_code "="; tss_id "TSS2962"; p_id "P3154";
chr1	hg19_knownGene	exon	15906589	15906637	.	-	.	gene_id "XLOC_003054"; transcript_id "5_00005030"; exon_number "5"; gene_name "uc001awv.1"; oId "uc001awv.1"; nearest_ref "uc001awv.1"; class_code "="; tss_id "TSS2962"; p_id "P3154";
chr1	hg19_knownGene	exon	15909688	15909890	.	-	.	gene_id "XLOC_003054"; transcript_id "5_00005030"; exon_number "6"; gene_name "uc001awv.1"; oId "uc001awv.1"; nearest_ref "uc001awv.1"; class_code "="; tss_id "TSS2962"; p_id "P3154";
chr1	hg19_knownGene	exon	15911191	15911605	.	-	.	gene_id "XLOC_003054"; transcript_id "5_00005030"; exon_number "7"; gene_name "uc001awv.1"; oId "uc001awv.1"; nearest_ref "uc001awv.1"; class_code "="; tss_id "TSS2962"; p_id "P3154";
chr1	Cufflinks	exon	15929573	15930082	.	-	.	gene_id "XLOC_003055"; transcript_id "5_00014577"; exon_number "1"; oId "upf1_r4.325.1"; class_code "u";
chr1	Cufflinks	exon	16080125	16080441	.	-	.	gene_id "XLOC_003056"; transcript_id "5_00014578"; exon_number "1"; oId "upf1_r4.337.1"; class_code "u";
chr1	Cufflinks	exon	16080434	16080643	.	-	.	gene_id "XLOC_003056"; transcript_id "5_00010452"; exon_number "1"; oId "SC4.292.1"; class_code "u";
chr1	Cufflinks	exon	16115319	16116141	.	-	.	gene_id "XLOC_003057"; transcript_id "5_00005031"; exon_number "1"; oId "SC4.294.1"; class_code ".";
chr1	Cufflinks	exon	16116413	16116805	.	-	.	gene_id "XLOC_003057"; transcript_id "5_00012420"; exon_number "1"; oId "upf3.201.2"; class_code "u";
chr1	Cufflinks	exon	16118492	16119180	.	-	.	gene_id "XLOC_003057"; transcript_id "5_00012421"; exon_number "1"; oId "upf3.202.1"; class_code "u";
chr1	Cufflinks	exon	16118569	16118777	.	-	.	gene_id "XLOC_003057"; transcript_id "5_00010455"; exon_number "1"; oId "SC4.295.3"; class_code "u"; tss_id "TSS2964";
chr1	Cufflinks	exon	16119332	16119451	.	-	.	gene_id "XLOC_003057"; transcript_id "5_00010455"; exon_number "2"; oId "SC4.295.3"; class_code "u"; tss_id "TSS2964";
chr1	Cufflinks	exon	16123371	16123438	.	-	.	gene_id "XLOC_003057"; transcript_id "5_00010455"; exon_number "3"; oId "SC4.295.3"; class_code "u"; tss_id "TSS2964";
chr1	Cufflinks	exon	16126600	16126915	.	-	.	gene_id "XLOC_003057"; transcript_id "5_00010455"; exon_number "4"; oId "SC4.295.3"; class_code "u"; tss_id "TSS2964";
chr1	Cufflinks	exon	16118778	16118832	.	-	.	gene_id "XLOC_003057"; transcript_id "5_00014582"; exon_number "1"; oId "upf1_r4.341.2"; class_code "u"; tss_id "TSS2965";
chr1	Cufflinks	exon	16119332	16119550	.	-	.	gene_id "XLOC_003057"; transcript_id "5_00014582"; exon_number "2"; oId "upf1_r4.341.2"; class_code "u"; tss_id "TSS2965";
chr1	Cufflinks	exon	16123371	16123438	.	-	.	gene_id "XLOC_003057"; transcript_id "5_00014582"; exon_number "3"; oId "upf1_r4.341.2"; class_code "u"; tss_id "TSS2965";
chr1	Cufflinks	exon	16126620	16126668	.	-	.	gene_id "XLOC_003057"; transcript_id "5_00014582"; exon_number "4"; oId "upf1_r4.341.2"; class_code "u"; tss_id "TSS2965";
chr1	Cufflinks	exon	16133657	16134648	.	-	.	gene_id "XLOC_003058"; transcript_id "5_00014583"; exon_number "1"; gene_name "uc009vol.1"; oId "uc009vol.1_ext"; nearest_ref "uc009vol.1"; class_code "o";
chr1	hg19_knownGene	exon	16160710	16163401	.	-	.	gene_id "XLOC_003059"; transcript_id "5_00005034"; exon_number "1"; gene_name "uc001axj.2"; oId "uc001axj.2"; nearest_ref "uc001axj.2"; class_code "="; tss_id "TSS2967";
chr1	hg19_knownGene	exon	16174603	16174642	.	-	.	gene_id "XLOC_003059"; transcript_id "5_00005034"; exon_number "2"; gene_name "uc001axj.2"; oId "uc001axj.2"; nearest_ref "uc001axj.2"; class_code "="; tss_id "TSS2967";
chr1	Cufflinks	exon	16267713	16268747	.	-	.	gene_id "XLOC_003060"; transcript_id "5_00005035"; exon_number "1"; gene_name "uc009von.1"; oId "SC3.192.1"; nearest_ref "uc009von.1"; class_code "j"; tss_id "TSS2968";
chr1	Cufflinks	exon	16268826	16268915	.	-	.	gene_id "XLOC_003060"; transcript_id "5_00005035"; exon_number "2"; gene_name "uc009von.1"; oId "SC3.192.1"; nearest_ref "uc009von.1"; class_code "j"; tss_id "TSS2968";
chr1	Cufflinks	exon	16269024	16269233	.	-	.	gene_id "XLOC_003060"; transcript_id "5_00005035"; exon_number "3"; gene_name "uc009von.1"; oId "SC3.192.1"; nearest_ref "uc009von.1"; class_code "j"; tss_id "TSS2968";
chr1	Cufflinks	exon	16269559	16269689	.	-	.	gene_id "XLOC_003060"; transcript_id "5_00005035"; exon_number "4"; gene_name "uc009von.1"; oId "SC3.192.1"; nearest_ref "uc009von.1"; class_code "j"; tss_id "TSS2968";
chr1	Cufflinks	exon	16269894	16270014	.	-	.	gene_id "XLOC_003060"; transcript_id "5_00005035"; exon_number "5"; gene_name "uc009von.1"; oId "SC3.192.1"; nearest_ref "uc009von.1"; class_code "j"; tss_id "TSS2968";
chr1	Cufflinks	exon	16270094	16270210	.	-	.	gene_id "XLOC_003060"; transcript_id "5_00005035"; exon_number "6"; gene_name "uc009von.1"; oId "SC3.192.1"; nearest_ref "uc009von.1"; class_code "j"; tss_id "TSS2968";
chr1	Cufflinks	exon	16270303	16270386	.	-	.	gene_id "XLOC_003060"; transcript_id "5_00005035"; exon_number "7"; gene_name "uc009von.1"; oId "SC3.192.1"; nearest_ref "uc009von.1"; class_code "j"; tss_id "TSS2968";
chr1	Cufflinks	exon	16270791	16271095	.	-	.	gene_id "XLOC_003060"; transcript_id "5_00005035"; exon_number "8"; gene_name "uc009von.1"; oId "SC3.192.1"; nearest_ref "uc009von.1"; class_code "j"; tss_id "TSS2968";
chr1	Cufflinks	exon	16271192	16271334	.	-	.	gene_id "XLOC_003060"; transcript_id "5_00005035"; exon_number "9"; gene_name "uc009von.1"; oId "SC3.192.1"; nearest_ref "uc009von.1"; class_code "j"; tss_id "TSS2968";
chr1	Cufflinks	exon	16271432	16271697	.	-	.	gene_id "XLOC_003060"; transcript_id "5_00005035"; exon_number "10"; gene_name "uc009von.1"; oId "SC3.192.1"; nearest_ref "uc009von.1"; class_code "j"; tss_id "TSS2968";
chr1	Cufflinks	exon	16272210	16272335	.	-	.	gene_id "XLOC_003060"; transcript_id "5_00005035"; exon_number "11"; gene_name "uc009von.1"; oId "SC3.192.1"; nearest_ref "uc009von.1"; class_code "j"; tss_id "TSS2968";
chr1	Cufflinks	exon	16272649	16272789	.	-	.	gene_id "XLOC_003060"; transcript_id "5_00005035"; exon_number "12"; gene_name "uc009von.1"; oId "SC3.192.1"; nearest_ref "uc009von.1"; class_code "j"; tss_id "TSS2968";
chr1	Cufflinks	exon	16273430	16273618	.	-	.	gene_id "XLOC_003060"; transcript_id "5_00005035"; exon_number "13"; gene_name "uc009von.1"; oId "SC3.192.1"; nearest_ref "uc009von.1"; class_code "j"; tss_id "TSS2968";
chr1	Cufflinks	exon	16274786	16274992	.	-	.	gene_id "XLOC_003060"; transcript_id "5_00005035"; exon_number "14"; gene_name "uc009von.1"; oId "SC3.192.1"; nearest_ref "uc009von.1"; class_code "j"; tss_id "TSS2968";
chr1	Cufflinks	exon	16302478	16302627	.	-	.	gene_id "XLOC_003060"; transcript_id "5_00005035"; exon_number "15"; gene_name "uc009von.1"; oId "SC3.192.1"; nearest_ref "uc009von.1"; class_code "j"; tss_id "TSS2968";
chr1	hg19_knownGene	exon	16268366	16268747	.	-	.	gene_id "XLOC_003060"; transcript_id "5_00005039"; exon_number "1"; gene_name "uc010obs.1"; oId "uc010obs.1"; nearest_ref "uc010obs.1"; class_code "="; tss_id "TSS2968"; p_id "P3161";
chr1	hg19_knownGene	exon	16268826	16268915	.	-	.	gene_id "XLOC_003060"; transcript_id "5_00005039"; exon_number "2"; gene_name "uc010obs.1"; oId "uc010obs.1"; nearest_ref "uc010obs.1"; class_code "="; tss_id "TSS2968"; p_id "P3161";
chr1	hg19_knownGene	exon	16269024	16269233	.	-	.	gene_id "XLOC_003060"; transcript_id "5_00005039"; exon_number "3"; gene_name "uc010obs.1"; oId "uc010obs.1"; nearest_ref "uc010obs.1"; class_code "="; tss_id "TSS2968"; p_id "P3161";
chr1	hg19_knownGene	exon	16269559	16269689	.	-	.	gene_id "XLOC_003060"; transcript_id "5_00005039"; exon_number "4"; gene_name "uc010obs.1"; oId "uc010obs.1"; nearest_ref "uc010obs.1"; class_code "="; tss_id "TSS2968"; p_id "P3161";
chr1	hg19_knownGene	exon	16269894	16270014	.	-	.	gene_id "XLOC_003060"; transcript_id "5_00005039"; exon_number "5"; gene_name "uc010obs.1"; oId "uc010obs.1"; nearest_ref "uc010obs.1"; class_code "="; tss_id "TSS2968"; p_id "P3161";
chr1	hg19_knownGene	exon	16270094	16270210	.	-	.	gene_id "XLOC_003060"; transcript_id "5_00005039"; exon_number "6"; gene_name "uc010obs.1"; oId "uc010obs.1"; nearest_ref "uc010obs.1"; class_code "="; tss_id "TSS2968"; p_id "P3161";
chr1	hg19_knownGene	exon	16270303	16270390	.	-	.	gene_id "XLOC_003060"; transcript_id "5_00005039"; exon_number "7"; gene_name "uc010obs.1"; oId "uc010obs.1"; nearest_ref "uc010obs.1"; class_code "="; tss_id "TSS2968"; p_id "P3161";
chr1	hg19_knownGene	exon	16270795	16271095	.	-	.	gene_id "XLOC_003060"; transcript_id "5_00005039"; exon_number "8"; gene_name "uc010obs.1"; oId "uc010obs.1"; nearest_ref "uc010obs.1"; class_code "="; tss_id "TSS2968"; p_id "P3161";
chr1	hg19_knownGene	exon	16271192	16271334	.	-	.	gene_id "XLOC_003060"; transcript_id "5_00005039"; exon_number "9"; gene_name "uc010obs.1"; oId "uc010obs.1"; nearest_ref "uc010obs.1"; class_code "="; tss_id "TSS2968"; p_id "P3161";
chr1	hg19_knownGene	exon	16271432	16271697	.	-	.	gene_id "XLOC_003060"; transcript_id "5_00005039"; exon_number "10"; gene_name "uc010obs.1"; oId "uc010obs.1"; nearest_ref "uc010obs.1"; class_code "="; tss_id "TSS2968"; p_id "P3161";
chr1	hg19_knownGene	exon	16272210	16272335	.	-	.	gene_id "XLOC_003060"; transcript_id "5_00005039"; exon_number "11"; gene_name "uc010obs.1"; oId "uc010obs.1"; nearest_ref "uc010obs.1"; class_code "="; tss_id "TSS2968"; p_id "P3161";
chr1	hg19_knownGene	exon	16272649	16272789	.	-	.	gene_id "XLOC_003060"; transcript_id "5_00005039"; exon_number "12"; gene_name "uc010obs.1"; oId "uc010obs.1"; nearest_ref "uc010obs.1"; class_code "="; tss_id "TSS2968"; p_id "P3161";
chr1	hg19_knownGene	exon	16273430	16273618	.	-	.	gene_id "XLOC_003060"; transcript_id "5_00005039"; exon_number "13"; gene_name "uc010obs.1"; oId "uc010obs.1"; nearest_ref "uc010obs.1"; class_code "="; tss_id "TSS2968"; p_id "P3161";
chr1	hg19_knownGene	exon	16274790	16274992	.	-	.	gene_id "XLOC_003060"; transcript_id "5_00005039"; exon_number "14"; gene_name "uc010obs.1"; oId "uc010obs.1"; nearest_ref "uc010obs.1"; class_code "="; tss_id "TSS2968"; p_id "P3161";
chr1	hg19_knownGene	exon	16299534	16299620	.	-	.	gene_id "XLOC_003060"; transcript_id "5_00005039"; exon_number "15"; gene_name "uc010obs.1"; oId "uc010obs.1"; nearest_ref "uc010obs.1"; class_code "="; tss_id "TSS2968"; p_id "P3161";
chr1	hg19_knownGene	exon	16302478	16302627	.	-	.	gene_id "XLOC_003060"; transcript_id "5_00005039"; exon_number "16"; gene_name "uc010obs.1"; oId "uc010obs.1"; nearest_ref "uc010obs.1"; class_code "="; tss_id "TSS2968"; p_id "P3161";
chr1	hg19_knownGene	exon	16268366	16268747	.	-	.	gene_id "XLOC_003060"; transcript_id "5_00005038"; exon_number "1"; gene_name "uc010obr.1"; oId "uc010obr.1"; nearest_ref "uc010obr.1"; class_code "="; tss_id "TSS2968"; p_id "P3158";
chr1	hg19_knownGene	exon	16268826	16268936	.	-	.	gene_id "XLOC_003060"; transcript_id "5_00005038"; exon_number "2"; gene_name "uc010obr.1"; oId "uc010obr.1"; nearest_ref "uc010obr.1"; class_code "="; tss_id "TSS2968"; p_id "P3158";
chr1	hg19_knownGene	exon	16269024	16269233	.	-	.	gene_id "XLOC_003060"; transcript_id "5_00005038"; exon_number "3"; gene_name "uc010obr.1"; oId "uc010obr.1"; nearest_ref "uc010obr.1"; class_code "="; tss_id "TSS2968"; p_id "P3158";
chr1	hg19_knownGene	exon	16269559	16269689	.	-	.	gene_id "XLOC_003060"; transcript_id "5_00005038"; exon_number "4"; gene_name "uc010obr.1"; oId "uc010obr.1"; nearest_ref "uc010obr.1"; class_code "="; tss_id "TSS2968"; p_id "P3158";
chr1	hg19_knownGene	exon	16269894	16270014	.	-	.	gene_id "XLOC_003060"; transcript_id "5_00005038"; exon_number "5"; gene_name "uc010obr.1"; oId "uc010obr.1"; nearest_ref "uc010obr.1"; class_code "="; tss_id "TSS2968"; p_id "P3158";
chr1	hg19_knownGene	exon	16270094	16270210	.	-	.	gene_id "XLOC_003060"; transcript_id "5_00005038"; exon_number "6"; gene_name "uc010obr.1"; oId "uc010obr.1"; nearest_ref "uc010obr.1"; class_code "="; tss_id "TSS2968"; p_id "P3158";
chr1	hg19_knownGene	exon	16270303	16270390	.	-	.	gene_id "XLOC_003060"; transcript_id "5_00005038"; exon_number "7"; gene_name "uc010obr.1"; oId "uc010obr.1"; nearest_ref "uc010obr.1"; class_code "="; tss_id "TSS2968"; p_id "P3158";
chr1	hg19_knownGene	exon	16270795	16271095	.	-	.	gene_id "XLOC_003060"; transcript_id "5_00005038"; exon_number "8"; gene_name "uc010obr.1"; oId "uc010obr.1"; nearest_ref "uc010obr.1"; class_code "="; tss_id "TSS2968"; p_id "P3158";
chr1	hg19_knownGene	exon	16271192	16271334	.	-	.	gene_id "XLOC_003060"; transcript_id "5_00005038"; exon_number "9"; gene_name "uc010obr.1"; oId "uc010obr.1"; nearest_ref "uc010obr.1"; class_code "="; tss_id "TSS2968"; p_id "P3158";
chr1	hg19_knownGene	exon	16271432	16271697	.	-	.	gene_id "XLOC_003060"; transcript_id "5_00005038"; exon_number "10"; gene_name "uc010obr.1"; oId "uc010obr.1"; nearest_ref "uc010obr.1"; class_code "="; tss_id "TSS2968"; p_id "P3158";
chr1	hg19_knownGene	exon	16272210	16272335	.	-	.	gene_id "XLOC_003060"; transcript_id "5_00005038"; exon_number "11"; gene_name "uc010obr.1"; oId "uc010obr.1"; nearest_ref "uc010obr.1"; class_code "="; tss_id "TSS2968"; p_id "P3158";
chr1	hg19_knownGene	exon	16272649	16272789	.	-	.	gene_id "XLOC_003060"; transcript_id "5_00005038"; exon_number "12"; gene_name "uc010obr.1"; oId "uc010obr.1"; nearest_ref "uc010obr.1"; class_code "="; tss_id "TSS2968"; p_id "P3158";
chr1	hg19_knownGene	exon	16273430	16273618	.	-	.	gene_id "XLOC_003060"; transcript_id "5_00005038"; exon_number "13"; gene_name "uc010obr.1"; oId "uc010obr.1"; nearest_ref "uc010obr.1"; class_code "="; tss_id "TSS2968"; p_id "P3158";
chr1	hg19_knownGene	exon	16274786	16274992	.	-	.	gene_id "XLOC_003060"; transcript_id "5_00005038"; exon_number "14"; gene_name "uc010obr.1"; oId "uc010obr.1"; nearest_ref "uc010obr.1"; class_code "="; tss_id "TSS2968"; p_id "P3158";
chr1	hg19_knownGene	exon	16299534	16299620	.	-	.	gene_id "XLOC_003060"; transcript_id "5_00005038"; exon_number "15"; gene_name "uc010obr.1"; oId "uc010obr.1"; nearest_ref "uc010obr.1"; class_code "="; tss_id "TSS2968"; p_id "P3158";
chr1	hg19_knownGene	exon	16302478	16302627	.	-	.	gene_id "XLOC_003060"; transcript_id "5_00005038"; exon_number "16"; gene_name "uc010obr.1"; oId "uc010obr.1"; nearest_ref "uc010obr.1"; class_code "="; tss_id "TSS2968"; p_id "P3158";
chr1	hg19_knownGene	exon	16268366	16268747	.	-	.	gene_id "XLOC_003060"; transcript_id "5_00005037"; exon_number "1"; gene_name "uc010obq.1"; oId "uc010obq.1"; nearest_ref "uc010obq.1"; class_code "="; tss_id "TSS2968"; p_id "P3160";
chr1	hg19_knownGene	exon	16268826	16268915	.	-	.	gene_id "XLOC_003060"; transcript_id "5_00005037"; exon_number "2"; gene_name "uc010obq.1"; oId "uc010obq.1"; nearest_ref "uc010obq.1"; class_code "="; tss_id "TSS2968"; p_id "P3160";
chr1	hg19_knownGene	exon	16269024	16269233	.	-	.	gene_id "XLOC_003060"; transcript_id "5_00005037"; exon_number "3"; gene_name "uc010obq.1"; oId "uc010obq.1"; nearest_ref "uc010obq.1"; class_code "="; tss_id "TSS2968"; p_id "P3160";
chr1	hg19_knownGene	exon	16269559	16269689	.	-	.	gene_id "XLOC_003060"; transcript_id "5_00005037"; exon_number "4"; gene_name "uc010obq.1"; oId "uc010obq.1"; nearest_ref "uc010obq.1"; class_code "="; tss_id "TSS2968"; p_id "P3160";
chr1	hg19_knownGene	exon	16269894	16270014	.	-	.	gene_id "XLOC_003060"; transcript_id "5_00005037"; exon_number "5"; gene_name "uc010obq.1"; oId "uc010obq.1"; nearest_ref "uc010obq.1"; class_code "="; tss_id "TSS2968"; p_id "P3160";
chr1	hg19_knownGene	exon	16270094	16270210	.	-	.	gene_id "XLOC_003060"; transcript_id "5_00005037"; exon_number "6"; gene_name "uc010obq.1"; oId "uc010obq.1"; nearest_ref "uc010obq.1"; class_code "="; tss_id "TSS2968"; p_id "P3160";
chr1	hg19_knownGene	exon	16270303	16270390	.	-	.	gene_id "XLOC_003060"; transcript_id "5_00005037"; exon_number "7"; gene_name "uc010obq.1"; oId "uc010obq.1"; nearest_ref "uc010obq.1"; class_code "="; tss_id "TSS2968"; p_id "P3160";
chr1	hg19_knownGene	exon	16270795	16271095	.	-	.	gene_id "XLOC_003060"; transcript_id "5_00005037"; exon_number "8"; gene_name "uc010obq.1"; oId "uc010obq.1"; nearest_ref "uc010obq.1"; class_code "="; tss_id "TSS2968"; p_id "P3160";
chr1	hg19_knownGene	exon	16271192	16271334	.	-	.	gene_id "XLOC_003060"; transcript_id "5_00005037"; exon_number "9"; gene_name "uc010obq.1"; oId "uc010obq.1"; nearest_ref "uc010obq.1"; class_code "="; tss_id "TSS2968"; p_id "P3160";
chr1	hg19_knownGene	exon	16271432	16271697	.	-	.	gene_id "XLOC_003060"; transcript_id "5_00005037"; exon_number "10"; gene_name "uc010obq.1"; oId "uc010obq.1"; nearest_ref "uc010obq.1"; class_code "="; tss_id "TSS2968"; p_id "P3160";
chr1	hg19_knownGene	exon	16272210	16272335	.	-	.	gene_id "XLOC_003060"; transcript_id "5_00005037"; exon_number "11"; gene_name "uc010obq.1"; oId "uc010obq.1"; nearest_ref "uc010obq.1"; class_code "="; tss_id "TSS2968"; p_id "P3160";
chr1	hg19_knownGene	exon	16272649	16272811	.	-	.	gene_id "XLOC_003060"; transcript_id "5_00005037"; exon_number "12"; gene_name "uc010obq.1"; oId "uc010obq.1"; nearest_ref "uc010obq.1"; class_code "="; tss_id "TSS2968"; p_id "P3160";
chr1	hg19_knownGene	exon	16273430	16273618	.	-	.	gene_id "XLOC_003060"; transcript_id "5_00005037"; exon_number "13"; gene_name "uc010obq.1"; oId "uc010obq.1"; nearest_ref "uc010obq.1"; class_code "="; tss_id "TSS2968"; p_id "P3160";
chr1	hg19_knownGene	exon	16299534	16299620	.	-	.	gene_id "XLOC_003060"; transcript_id "5_00005037"; exon_number "14"; gene_name "uc010obq.1"; oId "uc010obq.1"; nearest_ref "uc010obq.1"; class_code "="; tss_id "TSS2968"; p_id "P3160";
chr1	hg19_knownGene	exon	16302478	16302627	.	-	.	gene_id "XLOC_003060"; transcript_id "5_00005037"; exon_number "15"; gene_name "uc010obq.1"; oId "uc010obq.1"; nearest_ref "uc010obq.1"; class_code "="; tss_id "TSS2968"; p_id "P3160";
chr1	hg19_knownGene	exon	16268366	16268747	.	-	.	gene_id "XLOC_003060"; transcript_id "5_00005036"; exon_number "1"; gene_name "uc001axl.3"; oId "uc001axl.3"; nearest_ref "uc001axl.3"; class_code "="; tss_id "TSS2968"; p_id "P3159";
chr1	hg19_knownGene	exon	16268826	16268915	.	-	.	gene_id "XLOC_003060"; transcript_id "5_00005036"; exon_number "2"; gene_name "uc001axl.3"; oId "uc001axl.3"; nearest_ref "uc001axl.3"; class_code "="; tss_id "TSS2968"; p_id "P3159";
chr1	hg19_knownGene	exon	16269024	16269233	.	-	.	gene_id "XLOC_003060"; transcript_id "5_00005036"; exon_number "3"; gene_name "uc001axl.3"; oId "uc001axl.3"; nearest_ref "uc001axl.3"; class_code "="; tss_id "TSS2968"; p_id "P3159";
chr1	hg19_knownGene	exon	16269559	16269689	.	-	.	gene_id "XLOC_003060"; transcript_id "5_00005036"; exon_number "4"; gene_name "uc001axl.3"; oId "uc001axl.3"; nearest_ref "uc001axl.3"; class_code "="; tss_id "TSS2968"; p_id "P3159";
chr1	hg19_knownGene	exon	16269894	16270014	.	-	.	gene_id "XLOC_003060"; transcript_id "5_00005036"; exon_number "5"; gene_name "uc001axl.3"; oId "uc001axl.3"; nearest_ref "uc001axl.3"; class_code "="; tss_id "TSS2968"; p_id "P3159";
chr1	hg19_knownGene	exon	16270094	16270210	.	-	.	gene_id "XLOC_003060"; transcript_id "5_00005036"; exon_number "6"; gene_name "uc001axl.3"; oId "uc001axl.3"; nearest_ref "uc001axl.3"; class_code "="; tss_id "TSS2968"; p_id "P3159";
chr1	hg19_knownGene	exon	16270303	16270390	.	-	.	gene_id "XLOC_003060"; transcript_id "5_00005036"; exon_number "7"; gene_name "uc001axl.3"; oId "uc001axl.3"; nearest_ref "uc001axl.3"; class_code "="; tss_id "TSS2968"; p_id "P3159";
chr1	hg19_knownGene	exon	16270795	16271095	.	-	.	gene_id "XLOC_003060"; transcript_id "5_00005036"; exon_number "8"; gene_name "uc001axl.3"; oId "uc001axl.3"; nearest_ref "uc001axl.3"; class_code "="; tss_id "TSS2968"; p_id "P3159";
chr1	hg19_knownGene	exon	16271192	16271334	.	-	.	gene_id "XLOC_003060"; transcript_id "5_00005036"; exon_number "9"; gene_name "uc001axl.3"; oId "uc001axl.3"; nearest_ref "uc001axl.3"; class_code "="; tss_id "TSS2968"; p_id "P3159";
chr1	hg19_knownGene	exon	16271432	16271697	.	-	.	gene_id "XLOC_003060"; transcript_id "5_00005036"; exon_number "10"; gene_name "uc001axl.3"; oId "uc001axl.3"; nearest_ref "uc001axl.3"; class_code "="; tss_id "TSS2968"; p_id "P3159";
chr1	hg19_knownGene	exon	16272210	16272335	.	-	.	gene_id "XLOC_003060"; transcript_id "5_00005036"; exon_number "11"; gene_name "uc001axl.3"; oId "uc001axl.3"; nearest_ref "uc001axl.3"; class_code "="; tss_id "TSS2968"; p_id "P3159";
chr1	hg19_knownGene	exon	16272649	16272789	.	-	.	gene_id "XLOC_003060"; transcript_id "5_00005036"; exon_number "12"; gene_name "uc001axl.3"; oId "uc001axl.3"; nearest_ref "uc001axl.3"; class_code "="; tss_id "TSS2968"; p_id "P3159";
chr1	hg19_knownGene	exon	16273430	16273618	.	-	.	gene_id "XLOC_003060"; transcript_id "5_00005036"; exon_number "13"; gene_name "uc001axl.3"; oId "uc001axl.3"; nearest_ref "uc001axl.3"; class_code "="; tss_id "TSS2968"; p_id "P3159";
chr1	hg19_knownGene	exon	16274786	16274992	.	-	.	gene_id "XLOC_003060"; transcript_id "5_00005036"; exon_number "14"; gene_name "uc001axl.3"; oId "uc001axl.3"; nearest_ref "uc001axl.3"; class_code "="; tss_id "TSS2968"; p_id "P3159";
chr1	hg19_knownGene	exon	16299534	16299620	.	-	.	gene_id "XLOC_003060"; transcript_id "5_00005036"; exon_number "15"; gene_name "uc001axl.3"; oId "uc001axl.3"; nearest_ref "uc001axl.3"; class_code "="; tss_id "TSS2968"; p_id "P3159";
chr1	hg19_knownGene	exon	16302478	16302627	.	-	.	gene_id "XLOC_003060"; transcript_id "5_00005036"; exon_number "16"; gene_name "uc001axl.3"; oId "uc001axl.3"; nearest_ref "uc001axl.3"; class_code "="; tss_id "TSS2968"; p_id "P3159";
chr1	Cufflinks	exon	16268501	16268747	.	-	.	gene_id "XLOC_003060"; transcript_id "5_00010456"; exon_number "1"; gene_name "uc009von.1"; oId "SC4.299.5"; nearest_ref "uc009von.1"; class_code "j"; tss_id "TSS2969";
chr1	Cufflinks	exon	16268826	16268915	.	-	.	gene_id "XLOC_003060"; transcript_id "5_00010456"; exon_number "2"; gene_name "uc009von.1"; oId "SC4.299.5"; nearest_ref "uc009von.1"; class_code "j"; tss_id "TSS2969";
chr1	Cufflinks	exon	16269024	16269233	.	-	.	gene_id "XLOC_003060"; transcript_id "5_00010456"; exon_number "3"; gene_name "uc009von.1"; oId "SC4.299.5"; nearest_ref "uc009von.1"; class_code "j"; tss_id "TSS2969";
chr1	Cufflinks	exon	16269559	16269689	.	-	.	gene_id "XLOC_003060"; transcript_id "5_00010456"; exon_number "4"; gene_name "uc009von.1"; oId "SC4.299.5"; nearest_ref "uc009von.1"; class_code "j"; tss_id "TSS2969";
chr1	Cufflinks	exon	16269894	16270014	.	-	.	gene_id "XLOC_003060"; transcript_id "5_00010456"; exon_number "5"; gene_name "uc009von.1"; oId "SC4.299.5"; nearest_ref "uc009von.1"; class_code "j"; tss_id "TSS2969";
chr1	Cufflinks	exon	16270094	16270210	.	-	.	gene_id "XLOC_003060"; transcript_id "5_00010456"; exon_number "6"; gene_name "uc009von.1"; oId "SC4.299.5"; nearest_ref "uc009von.1"; class_code "j"; tss_id "TSS2969";
chr1	Cufflinks	exon	16270303	16270390	.	-	.	gene_id "XLOC_003060"; transcript_id "5_00010456"; exon_number "7"; gene_name "uc009von.1"; oId "SC4.299.5"; nearest_ref "uc009von.1"; class_code "j"; tss_id "TSS2969";
chr1	Cufflinks	exon	16270795	16271095	.	-	.	gene_id "XLOC_003060"; transcript_id "5_00010456"; exon_number "8"; gene_name "uc009von.1"; oId "SC4.299.5"; nearest_ref "uc009von.1"; class_code "j"; tss_id "TSS2969";
chr1	Cufflinks	exon	16271192	16271334	.	-	.	gene_id "XLOC_003060"; transcript_id "5_00010456"; exon_number "9"; gene_name "uc009von.1"; oId "SC4.299.5"; nearest_ref "uc009von.1"; class_code "j"; tss_id "TSS2969";
chr1	Cufflinks	exon	16271432	16271697	.	-	.	gene_id "XLOC_003060"; transcript_id "5_00010456"; exon_number "10"; gene_name "uc009von.1"; oId "SC4.299.5"; nearest_ref "uc009von.1"; class_code "j"; tss_id "TSS2969";
chr1	Cufflinks	exon	16272210	16272335	.	-	.	gene_id "XLOC_003060"; transcript_id "5_00010456"; exon_number "11"; gene_name "uc009von.1"; oId "SC4.299.5"; nearest_ref "uc009von.1"; class_code "j"; tss_id "TSS2969";
chr1	Cufflinks	exon	16272649	16272789	.	-	.	gene_id "XLOC_003060"; transcript_id "5_00010456"; exon_number "12"; gene_name "uc009von.1"; oId "SC4.299.5"; nearest_ref "uc009von.1"; class_code "j"; tss_id "TSS2969";
chr1	Cufflinks	exon	16273430	16273618	.	-	.	gene_id "XLOC_003060"; transcript_id "5_00010456"; exon_number "13"; gene_name "uc009von.1"; oId "SC4.299.5"; nearest_ref "uc009von.1"; class_code "j"; tss_id "TSS2969";
chr1	Cufflinks	exon	16274786	16274992	.	-	.	gene_id "XLOC_003060"; transcript_id "5_00010456"; exon_number "14"; gene_name "uc009von.1"; oId "SC4.299.5"; nearest_ref "uc009von.1"; class_code "j"; tss_id "TSS2969";
chr1	Cufflinks	exon	16278760	16278931	.	-	.	gene_id "XLOC_003060"; transcript_id "5_00010456"; exon_number "15"; gene_name "uc009von.1"; oId "SC4.299.5"; nearest_ref "uc009von.1"; class_code "j"; tss_id "TSS2969";
chr1	hg19_knownGene	exon	16270322	16271095	.	-	.	gene_id "XLOC_003060"; transcript_id "5_00005040"; exon_number "1"; gene_name "uc010obt.1"; oId "uc010obt.1"; nearest_ref "uc010obt.1"; class_code "="; tss_id "TSS2968"; p_id "P3157";
chr1	hg19_knownGene	exon	16271192	16271334	.	-	.	gene_id "XLOC_003060"; transcript_id "5_00005040"; exon_number "2"; gene_name "uc010obt.1"; oId "uc010obt.1"; nearest_ref "uc010obt.1"; class_code "="; tss_id "TSS2968"; p_id "P3157";
chr1	hg19_knownGene	exon	16271432	16271697	.	-	.	gene_id "XLOC_003060"; transcript_id "5_00005040"; exon_number "3"; gene_name "uc010obt.1"; oId "uc010obt.1"; nearest_ref "uc010obt.1"; class_code "="; tss_id "TSS2968"; p_id "P3157";
chr1	hg19_knownGene	exon	16272210	16272335	.	-	.	gene_id "XLOC_003060"; transcript_id "5_00005040"; exon_number "4"; gene_name "uc010obt.1"; oId "uc010obt.1"; nearest_ref "uc010obt.1"; class_code "="; tss_id "TSS2968"; p_id "P3157";
chr1	hg19_knownGene	exon	16272649	16272789	.	-	.	gene_id "XLOC_003060"; transcript_id "5_00005040"; exon_number "5"; gene_name "uc010obt.1"; oId "uc010obt.1"; nearest_ref "uc010obt.1"; class_code "="; tss_id "TSS2968"; p_id "P3157";
chr1	hg19_knownGene	exon	16274786	16274992	.	-	.	gene_id "XLOC_003060"; transcript_id "5_00005040"; exon_number "6"; gene_name "uc010obt.1"; oId "uc010obt.1"; nearest_ref "uc010obt.1"; class_code "="; tss_id "TSS2968"; p_id "P3157";
chr1	hg19_knownGene	exon	16299534	16299620	.	-	.	gene_id "XLOC_003060"; transcript_id "5_00005040"; exon_number "7"; gene_name "uc010obt.1"; oId "uc010obt.1"; nearest_ref "uc010obt.1"; class_code "="; tss_id "TSS2968"; p_id "P3157";
chr1	hg19_knownGene	exon	16302478	16302627	.	-	.	gene_id "XLOC_003060"; transcript_id "5_00005040"; exon_number "8"; gene_name "uc010obt.1"; oId "uc010obt.1"; nearest_ref "uc010obt.1"; class_code "="; tss_id "TSS2968"; p_id "P3157";
chr1	hg19_knownGene	exon	16270366	16271334	.	-	.	gene_id "XLOC_003060"; transcript_id "5_00005041"; exon_number "1"; gene_name "uc010obu.1"; oId "uc010obu.1"; nearest_ref "uc010obu.1"; class_code "="; tss_id "TSS2968"; p_id "P3156";
chr1	hg19_knownGene	exon	16271432	16271697	.	-	.	gene_id "XLOC_003060"; transcript_id "5_00005041"; exon_number "2"; gene_name "uc010obu.1"; oId "uc010obu.1"; nearest_ref "uc010obu.1"; class_code "="; tss_id "TSS2968"; p_id "P3156";
chr1	hg19_knownGene	exon	16272210	16272335	.	-	.	gene_id "XLOC_003060"; transcript_id "5_00005041"; exon_number "3"; gene_name "uc010obu.1"; oId "uc010obu.1"; nearest_ref "uc010obu.1"; class_code "="; tss_id "TSS2968"; p_id "P3156";
chr1	hg19_knownGene	exon	16272649	16272789	.	-	.	gene_id "XLOC_003060"; transcript_id "5_00005041"; exon_number "4"; gene_name "uc010obu.1"; oId "uc010obu.1"; nearest_ref "uc010obu.1"; class_code "="; tss_id "TSS2968"; p_id "P3156";
chr1	hg19_knownGene	exon	16273430	16273618	.	-	.	gene_id "XLOC_003060"; transcript_id "5_00005041"; exon_number "5"; gene_name "uc010obu.1"; oId "uc010obu.1"; nearest_ref "uc010obu.1"; class_code "="; tss_id "TSS2968"; p_id "P3156";
chr1	hg19_knownGene	exon	16299534	16299620	.	-	.	gene_id "XLOC_003060"; transcript_id "5_00005041"; exon_number "6"; gene_name "uc010obu.1"; oId "uc010obu.1"; nearest_ref "uc010obu.1"; class_code "="; tss_id "TSS2968"; p_id "P3156";
chr1	hg19_knownGene	exon	16302478	16302627	.	-	.	gene_id "XLOC_003060"; transcript_id "5_00005041"; exon_number "7"; gene_name "uc010obu.1"; oId "uc010obu.1"; nearest_ref "uc010obu.1"; class_code "="; tss_id "TSS2968"; p_id "P3156";
chr1	hg19_knownGene	exon	16271432	16271697	.	-	.	gene_id "XLOC_003060"; transcript_id "5_00005042"; exon_number "1"; gene_name "uc009vom.1"; oId "uc009vom.1"; nearest_ref "uc009vom.1"; class_code "="; tss_id "TSS2968"; p_id "P3163";
chr1	hg19_knownGene	exon	16272210	16272335	.	-	.	gene_id "XLOC_003060"; transcript_id "5_00005042"; exon_number "2"; gene_name "uc009vom.1"; oId "uc009vom.1"; nearest_ref "uc009vom.1"; class_code "="; tss_id "TSS2968"; p_id "P3163";
chr1	hg19_knownGene	exon	16272649	16272811	.	-	.	gene_id "XLOC_003060"; transcript_id "5_00005042"; exon_number "3"; gene_name "uc009vom.1"; oId "uc009vom.1"; nearest_ref "uc009vom.1"; class_code "="; tss_id "TSS2968"; p_id "P3163";
chr1	hg19_knownGene	exon	16274790	16274992	.	-	.	gene_id "XLOC_003060"; transcript_id "5_00005042"; exon_number "4"; gene_name "uc009vom.1"; oId "uc009vom.1"; nearest_ref "uc009vom.1"; class_code "="; tss_id "TSS2968"; p_id "P3163";
chr1	hg19_knownGene	exon	16299534	16299620	.	-	.	gene_id "XLOC_003060"; transcript_id "5_00005042"; exon_number "5"; gene_name "uc009vom.1"; oId "uc009vom.1"; nearest_ref "uc009vom.1"; class_code "="; tss_id "TSS2968"; p_id "P3163";
chr1	hg19_knownGene	exon	16302478	16302627	.	-	.	gene_id "XLOC_003060"; transcript_id "5_00005042"; exon_number "6"; gene_name "uc009vom.1"; oId "uc009vom.1"; nearest_ref "uc009vom.1"; class_code "="; tss_id "TSS2968"; p_id "P3163";
chr1	hg19_knownGene	exon	16272257	16272789	.	-	.	gene_id "XLOC_003060"; transcript_id "5_00005043"; exon_number "1"; gene_name "uc010obv.1"; oId "uc010obv.1"; nearest_ref "uc010obv.1"; class_code "="; tss_id "TSS2968"; p_id "P3162";
chr1	hg19_knownGene	exon	16273430	16273618	.	-	.	gene_id "XLOC_003060"; transcript_id "5_00005043"; exon_number "2"; gene_name "uc010obv.1"; oId "uc010obv.1"; nearest_ref "uc010obv.1"; class_code "="; tss_id "TSS2968"; p_id "P3162";
chr1	hg19_knownGene	exon	16274786	16274992	.	-	.	gene_id "XLOC_003060"; transcript_id "5_00005043"; exon_number "3"; gene_name "uc010obv.1"; oId "uc010obv.1"; nearest_ref "uc010obv.1"; class_code "="; tss_id "TSS2968"; p_id "P3162";
chr1	hg19_knownGene	exon	16299534	16299620	.	-	.	gene_id "XLOC_003060"; transcript_id "5_00005043"; exon_number "4"; gene_name "uc010obv.1"; oId "uc010obv.1"; nearest_ref "uc010obv.1"; class_code "="; tss_id "TSS2968"; p_id "P3162";
chr1	hg19_knownGene	exon	16302478	16302627	.	-	.	gene_id "XLOC_003060"; transcript_id "5_00005043"; exon_number "5"; gene_name "uc010obv.1"; oId "uc010obv.1"; nearest_ref "uc010obv.1"; class_code "="; tss_id "TSS2968"; p_id "P3162";
chr1	hg19_knownGene	exon	16274238	16274992	.	-	.	gene_id "XLOC_003060"; transcript_id "5_00005044"; exon_number "1"; gene_name "uc009von.1"; oId "uc009von.1"; nearest_ref "uc009von.1"; class_code "="; tss_id "TSS2968"; p_id "P3155";
chr1	hg19_knownGene	exon	16302478	16302627	.	-	.	gene_id "XLOC_003060"; transcript_id "5_00005044"; exon_number "2"; gene_name "uc009von.1"; oId "uc009von.1"; nearest_ref "uc009von.1"; class_code "="; tss_id "TSS2968"; p_id "P3155";
chr1	hg19_knownGene	exon	16317619	16317647	.	-	.	gene_id "XLOC_003061"; transcript_id "5_00005045"; exon_number "1"; gene_name "uc001axm.1"; oId "uc001axm.1"; nearest_ref "uc001axm.1"; class_code "=";
chr1	hg19_knownGene	exon	16340523	16342254	.	-	.	gene_id "XLOC_003062"; transcript_id "5_00005048"; exon_number "1"; gene_name "uc001axq.2"; oId "uc001axq.2"; nearest_ref "uc001axq.2"; class_code "="; tss_id "TSS2970"; p_id "P3165";
chr1	hg19_knownGene	exon	16343569	16343714	.	-	.	gene_id "XLOC_003062"; transcript_id "5_00005048"; exon_number "2"; gene_name "uc001axq.2"; oId "uc001axq.2"; nearest_ref "uc001axq.2"; class_code "="; tss_id "TSS2970"; p_id "P3165";
chr1	hg19_knownGene	exon	16344260	16345285	.	-	.	gene_id "XLOC_003062"; transcript_id "5_00005048"; exon_number "3"; gene_name "uc001axq.2"; oId "uc001axq.2"; nearest_ref "uc001axq.2"; class_code "="; tss_id "TSS2970"; p_id "P3165";
chr1	hg19_knownGene	exon	16340523	16342254	.	-	.	gene_id "XLOC_003062"; transcript_id "5_00005049"; exon_number "1"; gene_name "uc001axr.2"; oId "uc001axr.2"; nearest_ref "uc001axr.2"; class_code "="; tss_id "TSS2970"; p_id "P3164";
chr1	hg19_knownGene	exon	16343569	16343717	.	-	.	gene_id "XLOC_003062"; transcript_id "5_00005049"; exon_number "2"; gene_name "uc001axr.2"; oId "uc001axr.2"; nearest_ref "uc001axr.2"; class_code "="; tss_id "TSS2970"; p_id "P3164";
chr1	hg19_knownGene	exon	16344260	16345285	.	-	.	gene_id "XLOC_003062"; transcript_id "5_00005049"; exon_number "3"; gene_name "uc001axr.2"; oId "uc001axr.2"; nearest_ref "uc001axr.2"; class_code "="; tss_id "TSS2970"; p_id "P3164";
chr1	hg19_knownGene	exon	16340523	16342254	.	-	.	gene_id "XLOC_003062"; transcript_id "5_00005047"; exon_number "1"; gene_name "uc001axp.2"; oId "uc001axp.2"; nearest_ref "uc001axp.2"; class_code "="; tss_id "TSS2970"; p_id "P3168";
chr1	hg19_knownGene	exon	16343584	16343702	.	-	.	gene_id "XLOC_003062"; transcript_id "5_00005047"; exon_number "2"; gene_name "uc001axp.2"; oId "uc001axp.2"; nearest_ref "uc001axp.2"; class_code "="; tss_id "TSS2970"; p_id "P3168";
chr1	hg19_knownGene	exon	16344260	16345285	.	-	.	gene_id "XLOC_003062"; transcript_id "5_00005047"; exon_number "3"; gene_name "uc001axp.2"; oId "uc001axp.2"; nearest_ref "uc001axp.2"; class_code "="; tss_id "TSS2970"; p_id "P3168";
chr1	hg19_knownGene	exon	16340523	16342254	.	-	.	gene_id "XLOC_003062"; transcript_id "5_00005046"; exon_number "1"; gene_name "uc001axo.2"; oId "uc001axo.2"; nearest_ref "uc001axo.2"; class_code "="; tss_id "TSS2970"; p_id "P3167";
chr1	hg19_knownGene	exon	16343569	16343702	.	-	.	gene_id "XLOC_003062"; transcript_id "5_00005046"; exon_number "2"; gene_name "uc001axo.2"; oId "uc001axo.2"; nearest_ref "uc001axo.2"; class_code "="; tss_id "TSS2970"; p_id "P3167";
chr1	hg19_knownGene	exon	16344260	16345285	.	-	.	gene_id "XLOC_003062"; transcript_id "5_00005046"; exon_number "3"; gene_name "uc001axo.2"; oId "uc001axo.2"; nearest_ref "uc001axo.2"; class_code "="; tss_id "TSS2970"; p_id "P3167";
chr1	hg19_knownGene	exon	16340523	16342254	.	-	.	gene_id "XLOC_003062"; transcript_id "5_00005050"; exon_number "1"; gene_name "uc001axs.2"; oId "uc001axs.2"; nearest_ref "uc001axs.2"; class_code "="; tss_id "TSS2971"; p_id "P3166";
chr1	hg19_knownGene	exon	16343569	16343702	.	-	.	gene_id "XLOC_003062"; transcript_id "5_00005050"; exon_number "2"; gene_name "uc001axs.2"; oId "uc001axs.2"; nearest_ref "uc001axs.2"; class_code "="; tss_id "TSS2971"; p_id "P3166";
chr1	hg19_knownGene	exon	16344260	16344347	.	-	.	gene_id "XLOC_003062"; transcript_id "5_00005050"; exon_number "3"; gene_name "uc001axs.2"; oId "uc001axs.2"; nearest_ref "uc001axs.2"; class_code "="; tss_id "TSS2971"; p_id "P3166";
chr1	hg19_knownGene	exon	16345629	16346089	.	-	.	gene_id "XLOC_003062"; transcript_id "5_00005050"; exon_number "4"; gene_name "uc001axs.2"; oId "uc001axs.2"; nearest_ref "uc001axs.2"; class_code "="; tss_id "TSS2971"; p_id "P3166";
chr1	hg19_knownGene	exon	16361814	16361953	.	-	.	gene_id "XLOC_003063"; transcript_id "5_00005051"; exon_number "1"; gene_name "uc010obz.1"; oId "uc010obz.1"; nearest_ref "uc010obz.1"; class_code "="; tss_id "TSS2973"; p_id "P3170";
chr1	hg19_knownGene	exon	16362731	16362841	.	-	.	gene_id "XLOC_003063"; transcript_id "5_00005051"; exon_number "2"; gene_name "uc010obz.1"; oId "uc010obz.1"; nearest_ref "uc010obz.1"; class_code "="; tss_id "TSS2973"; p_id "P3170";
chr1	hg19_knownGene	exon	16386364	16386546	.	-	.	gene_id "XLOC_003063"; transcript_id "5_00005051"; exon_number "3"; gene_name "uc010obz.1"; oId "uc010obz.1"; nearest_ref "uc010obz.1"; class_code "="; tss_id "TSS2973"; p_id "P3170";
chr1	hg19_knownGene	exon	16388594	16388687	.	-	.	gene_id "XLOC_003063"; transcript_id "5_00005051"; exon_number "4"; gene_name "uc010obz.1"; oId "uc010obz.1"; nearest_ref "uc010obz.1"; class_code "="; tss_id "TSS2973"; p_id "P3170";
chr1	hg19_knownGene	exon	16388994	16389029	.	-	.	gene_id "XLOC_003063"; transcript_id "5_00005051"; exon_number "5"; gene_name "uc010obz.1"; oId "uc010obz.1"; nearest_ref "uc010obz.1"; class_code "="; tss_id "TSS2973"; p_id "P3170";
chr1	hg19_knownGene	exon	16390016	16390131	.	-	.	gene_id "XLOC_003063"; transcript_id "5_00005051"; exon_number "6"; gene_name "uc010obz.1"; oId "uc010obz.1"; nearest_ref "uc010obz.1"; class_code "="; tss_id "TSS2973"; p_id "P3170";
chr1	hg19_knownGene	exon	16399916	16400127	.	-	.	gene_id "XLOC_003063"; transcript_id "5_00005051"; exon_number "7"; gene_name "uc010obz.1"; oId "uc010obz.1"; nearest_ref "uc010obz.1"; class_code "="; tss_id "TSS2973"; p_id "P3170";
chr1	hg19_knownGene	exon	16384265	16385212	.	-	.	gene_id "XLOC_003063"; transcript_id "5_00005053"; exon_number "1"; gene_name "uc001axz.3"; oId "uc001axz.3"; nearest_ref "uc001axz.3"; class_code "="; tss_id "TSS2973"; p_id "P3169";
chr1	hg19_knownGene	exon	16385989	16386099	.	-	.	gene_id "XLOC_003063"; transcript_id "5_00005053"; exon_number "2"; gene_name "uc001axz.3"; oId "uc001axz.3"; nearest_ref "uc001axz.3"; class_code "="; tss_id "TSS2973"; p_id "P3169";
chr1	hg19_knownGene	exon	16386364	16386546	.	-	.	gene_id "XLOC_003063"; transcript_id "5_00005053"; exon_number "3"; gene_name "uc001axz.3"; oId "uc001axz.3"; nearest_ref "uc001axz.3"; class_code "="; tss_id "TSS2973"; p_id "P3169";
chr1	hg19_knownGene	exon	16388594	16388687	.	-	.	gene_id "XLOC_003063"; transcript_id "5_00005053"; exon_number "4"; gene_name "uc001axz.3"; oId "uc001axz.3"; nearest_ref "uc001axz.3"; class_code "="; tss_id "TSS2973"; p_id "P3169";
chr1	hg19_knownGene	exon	16388994	16389029	.	-	.	gene_id "XLOC_003063"; transcript_id "5_00005053"; exon_number "5"; gene_name "uc001axz.3"; oId "uc001axz.3"; nearest_ref "uc001axz.3"; class_code "="; tss_id "TSS2973"; p_id "P3169";
chr1	hg19_knownGene	exon	16390016	16390131	.	-	.	gene_id "XLOC_003063"; transcript_id "5_00005053"; exon_number "6"; gene_name "uc001axz.3"; oId "uc001axz.3"; nearest_ref "uc001axz.3"; class_code "="; tss_id "TSS2973"; p_id "P3169";
chr1	hg19_knownGene	exon	16399916	16400127	.	-	.	gene_id "XLOC_003063"; transcript_id "5_00005053"; exon_number "7"; gene_name "uc001axz.3"; oId "uc001axz.3"; nearest_ref "uc001axz.3"; class_code "="; tss_id "TSS2973"; p_id "P3169";
chr1	Cufflinks	exon	16361307	16361533	.	-	.	gene_id "XLOC_003064"; transcript_id "5_00010459"; exon_number "1"; gene_name "uc001axw.3"; oId "SC4.323.1"; nearest_ref "uc001axw.3"; class_code "i";
chr1	hg19_knownGene	exon	16450832	16451815	.	-	.	gene_id "XLOC_003065"; transcript_id "5_00005055"; exon_number "1"; gene_name "uc001aya.1"; oId "uc001aya.1"; nearest_ref "uc001aya.1"; class_code "="; tss_id "TSS2978"; p_id "P3172";
chr1	hg19_knownGene	exon	16455929	16456084	.	-	.	gene_id "XLOC_003065"; transcript_id "5_00005055"; exon_number "2"; gene_name "uc001aya.1"; oId "uc001aya.1"; nearest_ref "uc001aya.1"; class_code "="; tss_id "TSS2978"; p_id "P3172";
chr1	hg19_knownGene	exon	16456721	16456914	.	-	.	gene_id "XLOC_003065"; transcript_id "5_00005055"; exon_number "3"; gene_name "uc001aya.1"; oId "uc001aya.1"; nearest_ref "uc001aya.1"; class_code "="; tss_id "TSS2978"; p_id "P3172";
chr1	hg19_knownGene	exon	16458216	16458365	.	-	.	gene_id "XLOC_003065"; transcript_id "5_00005055"; exon_number "4"; gene_name "uc001aya.1"; oId "uc001aya.1"; nearest_ref "uc001aya.1"; class_code "="; tss_id "TSS2978"; p_id "P3172";
chr1	hg19_knownGene	exon	16458559	16458768	.	-	.	gene_id "XLOC_003065"; transcript_id "5_00005055"; exon_number "5"; gene_name "uc001aya.1"; oId "uc001aya.1"; nearest_ref "uc001aya.1"; class_code "="; tss_id "TSS2978"; p_id "P3172";
chr1	hg19_knownGene	exon	16458873	16458934	.	-	.	gene_id "XLOC_003065"; transcript_id "5_00005055"; exon_number "6"; gene_name "uc001aya.1"; oId "uc001aya.1"; nearest_ref "uc001aya.1"; class_code "="; tss_id "TSS2978"; p_id "P3172";
chr1	hg19_knownGene	exon	16459675	16459863	.	-	.	gene_id "XLOC_003065"; transcript_id "5_00005055"; exon_number "7"; gene_name "uc001aya.1"; oId "uc001aya.1"; nearest_ref "uc001aya.1"; class_code "="; tss_id "TSS2978"; p_id "P3172";
chr1	hg19_knownGene	exon	16459976	16460101	.	-	.	gene_id "XLOC_003065"; transcript_id "5_00005055"; exon_number "8"; gene_name "uc001aya.1"; oId "uc001aya.1"; nearest_ref "uc001aya.1"; class_code "="; tss_id "TSS2978"; p_id "P3172";
chr1	hg19_knownGene	exon	16460355	16460410	.	-	.	gene_id "XLOC_003065"; transcript_id "5_00005055"; exon_number "9"; gene_name "uc001aya.1"; oId "uc001aya.1"; nearest_ref "uc001aya.1"; class_code "="; tss_id "TSS2978"; p_id "P3172";
chr1	hg19_knownGene	exon	16460963	16461062	.	-	.	gene_id "XLOC_003065"; transcript_id "5_00005055"; exon_number "10"; gene_name "uc001aya.1"; oId "uc001aya.1"; nearest_ref "uc001aya.1"; class_code "="; tss_id "TSS2978"; p_id "P3172";
chr1	hg19_knownGene	exon	16461531	16461684	.	-	.	gene_id "XLOC_003065"; transcript_id "5_00005055"; exon_number "11"; gene_name "uc001aya.1"; oId "uc001aya.1"; nearest_ref "uc001aya.1"; class_code "="; tss_id "TSS2978"; p_id "P3172";
chr1	hg19_knownGene	exon	16462150	16462265	.	-	.	gene_id "XLOC_003065"; transcript_id "5_00005055"; exon_number "12"; gene_name "uc001aya.1"; oId "uc001aya.1"; nearest_ref "uc001aya.1"; class_code "="; tss_id "TSS2978"; p_id "P3172";
chr1	hg19_knownGene	exon	16464348	16464680	.	-	.	gene_id "XLOC_003065"; transcript_id "5_00005055"; exon_number "13"; gene_name "uc001aya.1"; oId "uc001aya.1"; nearest_ref "uc001aya.1"; class_code "="; tss_id "TSS2978"; p_id "P3172";
chr1	hg19_knownGene	exon	16464770	16464925	.	-	.	gene_id "XLOC_003065"; transcript_id "5_00005055"; exon_number "14"; gene_name "uc001aya.1"; oId "uc001aya.1"; nearest_ref "uc001aya.1"; class_code "="; tss_id "TSS2978"; p_id "P3172";
chr1	hg19_knownGene	exon	16474873	16475542	.	-	.	gene_id "XLOC_003065"; transcript_id "5_00005055"; exon_number "15"; gene_name "uc001aya.1"; oId "uc001aya.1"; nearest_ref "uc001aya.1"; class_code "="; tss_id "TSS2978"; p_id "P3172";
chr1	hg19_knownGene	exon	16477391	16477458	.	-	.	gene_id "XLOC_003065"; transcript_id "5_00005055"; exon_number "16"; gene_name "uc001aya.1"; oId "uc001aya.1"; nearest_ref "uc001aya.1"; class_code "="; tss_id "TSS2978"; p_id "P3172";
chr1	hg19_knownGene	exon	16482343	16482564	.	-	.	gene_id "XLOC_003065"; transcript_id "5_00005055"; exon_number "17"; gene_name "uc001aya.1"; oId "uc001aya.1"; nearest_ref "uc001aya.1"; class_code "="; tss_id "TSS2978"; p_id "P3172";
chr1	Cufflinks	exon	16450832	16451815	.	-	.	gene_id "XLOC_003065"; transcript_id "5_00010461"; exon_number "1"; gene_name "uc010oca.1"; oId "SC4.316.2"; nearest_ref "uc010oca.1"; class_code "j"; tss_id "TSS2980";
chr1	Cufflinks	exon	16455929	16456084	.	-	.	gene_id "XLOC_003065"; transcript_id "5_00010461"; exon_number "2"; gene_name "uc010oca.1"; oId "SC4.316.2"; nearest_ref "uc010oca.1"; class_code "j"; tss_id "TSS2980";
chr1	Cufflinks	exon	16456721	16456914	.	-	.	gene_id "XLOC_003065"; transcript_id "5_00010461"; exon_number "3"; gene_name "uc010oca.1"; oId "SC4.316.2"; nearest_ref "uc010oca.1"; class_code "j"; tss_id "TSS2980";
chr1	Cufflinks	exon	16458216	16458365	.	-	.	gene_id "XLOC_003065"; transcript_id "5_00010461"; exon_number "4"; gene_name "uc010oca.1"; oId "SC4.316.2"; nearest_ref "uc010oca.1"; class_code "j"; tss_id "TSS2980";
chr1	Cufflinks	exon	16458559	16458768	.	-	.	gene_id "XLOC_003065"; transcript_id "5_00010461"; exon_number "5"; gene_name "uc010oca.1"; oId "SC4.316.2"; nearest_ref "uc010oca.1"; class_code "j"; tss_id "TSS2980";
chr1	Cufflinks	exon	16458873	16458934	.	-	.	gene_id "XLOC_003065"; transcript_id "5_00010461"; exon_number "6"; gene_name "uc010oca.1"; oId "SC4.316.2"; nearest_ref "uc010oca.1"; class_code "j"; tss_id "TSS2980";
chr1	Cufflinks	exon	16459675	16459863	.	-	.	gene_id "XLOC_003065"; transcript_id "5_00010461"; exon_number "7"; gene_name "uc010oca.1"; oId "SC4.316.2"; nearest_ref "uc010oca.1"; class_code "j"; tss_id "TSS2980";
chr1	Cufflinks	exon	16459976	16460101	.	-	.	gene_id "XLOC_003065"; transcript_id "5_00010461"; exon_number "8"; gene_name "uc010oca.1"; oId "SC4.316.2"; nearest_ref "uc010oca.1"; class_code "j"; tss_id "TSS2980";
chr1	Cufflinks	exon	16460355	16460410	.	-	.	gene_id "XLOC_003065"; transcript_id "5_00010461"; exon_number "9"; gene_name "uc010oca.1"; oId "SC4.316.2"; nearest_ref "uc010oca.1"; class_code "j"; tss_id "TSS2980";
chr1	Cufflinks	exon	16460963	16461062	.	-	.	gene_id "XLOC_003065"; transcript_id "5_00010461"; exon_number "10"; gene_name "uc010oca.1"; oId "SC4.316.2"; nearest_ref "uc010oca.1"; class_code "j"; tss_id "TSS2980";
chr1	Cufflinks	exon	16461531	16461684	.	-	.	gene_id "XLOC_003065"; transcript_id "5_00010461"; exon_number "11"; gene_name "uc010oca.1"; oId "SC4.316.2"; nearest_ref "uc010oca.1"; class_code "j"; tss_id "TSS2980";
chr1	Cufflinks	exon	16462150	16462265	.	-	.	gene_id "XLOC_003065"; transcript_id "5_00010461"; exon_number "12"; gene_name "uc010oca.1"; oId "SC4.316.2"; nearest_ref "uc010oca.1"; class_code "j"; tss_id "TSS2980";
chr1	Cufflinks	exon	16464348	16464680	.	-	.	gene_id "XLOC_003065"; transcript_id "5_00010461"; exon_number "13"; gene_name "uc010oca.1"; oId "SC4.316.2"; nearest_ref "uc010oca.1"; class_code "j"; tss_id "TSS2980";
chr1	Cufflinks	exon	16464770	16464925	.	-	.	gene_id "XLOC_003065"; transcript_id "5_00010461"; exon_number "14"; gene_name "uc010oca.1"; oId "SC4.316.2"; nearest_ref "uc010oca.1"; class_code "j"; tss_id "TSS2980";
chr1	Cufflinks	exon	16474873	16475542	.	-	.	gene_id "XLOC_003065"; transcript_id "5_00010461"; exon_number "15"; gene_name "uc010oca.1"; oId "SC4.316.2"; nearest_ref "uc010oca.1"; class_code "j"; tss_id "TSS2980";
chr1	Cufflinks	exon	16477391	16477458	.	-	.	gene_id "XLOC_003065"; transcript_id "5_00010461"; exon_number "16"; gene_name "uc010oca.1"; oId "SC4.316.2"; nearest_ref "uc010oca.1"; class_code "j"; tss_id "TSS2980";
chr1	Cufflinks	exon	16483623	16483733	.	-	.	gene_id "XLOC_003065"; transcript_id "5_00010461"; exon_number "17"; gene_name "uc010oca.1"; oId "SC4.316.2"; nearest_ref "uc010oca.1"; class_code "j"; tss_id "TSS2980";
chr1	hg19_knownGene	exon	16462084	16462265	.	-	.	gene_id "XLOC_003065"; transcript_id "5_00005056"; exon_number "1"; gene_name "uc010oca.1"; oId "uc010oca.1"; nearest_ref "uc010oca.1"; class_code "="; tss_id "TSS2978"; p_id "P3171";
chr1	hg19_knownGene	exon	16464348	16464680	.	-	.	gene_id "XLOC_003065"; transcript_id "5_00005056"; exon_number "2"; gene_name "uc010oca.1"; oId "uc010oca.1"; nearest_ref "uc010oca.1"; class_code "="; tss_id "TSS2978"; p_id "P3171";
chr1	hg19_knownGene	exon	16464770	16464925	.	-	.	gene_id "XLOC_003065"; transcript_id "5_00005056"; exon_number "3"; gene_name "uc010oca.1"; oId "uc010oca.1"; nearest_ref "uc010oca.1"; class_code "="; tss_id "TSS2978"; p_id "P3171";
chr1	hg19_knownGene	exon	16474873	16475542	.	-	.	gene_id "XLOC_003065"; transcript_id "5_00005056"; exon_number "4"; gene_name "uc010oca.1"; oId "uc010oca.1"; nearest_ref "uc010oca.1"; class_code "="; tss_id "TSS2978"; p_id "P3171";
chr1	hg19_knownGene	exon	16477391	16477458	.	-	.	gene_id "XLOC_003065"; transcript_id "5_00005056"; exon_number "5"; gene_name "uc010oca.1"; oId "uc010oca.1"; nearest_ref "uc010oca.1"; class_code "="; tss_id "TSS2978"; p_id "P3171";
chr1	hg19_knownGene	exon	16482343	16482564	.	-	.	gene_id "XLOC_003065"; transcript_id "5_00005056"; exon_number "6"; gene_name "uc010oca.1"; oId "uc010oca.1"; nearest_ref "uc010oca.1"; class_code "="; tss_id "TSS2978"; p_id "P3171";
chr1	Cufflinks	exon	16524399	16525239	.	-	.	gene_id "XLOC_003066"; transcript_id "5_00012424"; exon_number "1"; gene_name "uc001ayc.1"; oId "upf3.210.1"; nearest_ref "uc001ayc.1"; class_code "j"; tss_id "TSS2981";
chr1	Cufflinks	exon	16525645	16525749	.	-	.	gene_id "XLOC_003066"; transcript_id "5_00012424"; exon_number "2"; gene_name "uc001ayc.1"; oId "upf3.210.1"; nearest_ref "uc001ayc.1"; class_code "j"; tss_id "TSS2981";
chr1	Cufflinks	exon	16528277	16528356	.	-	.	gene_id "XLOC_003066"; transcript_id "5_00012424"; exon_number "3"; gene_name "uc001ayc.1"; oId "upf3.210.1"; nearest_ref "uc001ayc.1"; class_code "j"; tss_id "TSS2981";
chr1	Cufflinks	exon	16528911	16529035	.	-	.	gene_id "XLOC_003066"; transcript_id "5_00012424"; exon_number "4"; gene_name "uc001ayc.1"; oId "upf3.210.1"; nearest_ref "uc001ayc.1"; class_code "j"; tss_id "TSS2981";
chr1	Cufflinks	exon	16531254	16531414	.	-	.	gene_id "XLOC_003066"; transcript_id "5_00012424"; exon_number "5"; gene_name "uc001ayc.1"; oId "upf3.210.1"; nearest_ref "uc001ayc.1"; class_code "j"; tss_id "TSS2981";
chr1	Cufflinks	exon	16531582	16531671	.	-	.	gene_id "XLOC_003066"; transcript_id "5_00012424"; exon_number "6"; gene_name "uc001ayc.1"; oId "upf3.210.1"; nearest_ref "uc001ayc.1"; class_code "j"; tss_id "TSS2981";
chr1	Cufflinks	exon	16531846	16531920	.	-	.	gene_id "XLOC_003066"; transcript_id "5_00012424"; exon_number "7"; gene_name "uc001ayc.1"; oId "upf3.210.1"; nearest_ref "uc001ayc.1"; class_code "j"; tss_id "TSS2981";
chr1	Cufflinks	exon	16532033	16532162	.	-	.	gene_id "XLOC_003066"; transcript_id "5_00012424"; exon_number "8"; gene_name "uc001ayc.1"; oId "upf3.210.1"; nearest_ref "uc001ayc.1"; class_code "j"; tss_id "TSS2981";
chr1	Cufflinks	exon	16532426	16532578	.	-	.	gene_id "XLOC_003066"; transcript_id "5_00012424"; exon_number "9"; gene_name "uc001ayc.1"; oId "upf3.210.1"; nearest_ref "uc001ayc.1"; class_code "j"; tss_id "TSS2981";
chr1	Cufflinks	exon	16532675	16532871	.	-	.	gene_id "XLOC_003066"; transcript_id "5_00012424"; exon_number "10"; gene_name "uc001ayc.1"; oId "upf3.210.1"; nearest_ref "uc001ayc.1"; class_code "j"; tss_id "TSS2981";
chr1	hg19_knownGene	exon	16524599	16525239	.	-	.	gene_id "XLOC_003066"; transcript_id "5_00005058"; exon_number "1"; gene_name "uc009voo.1"; oId "uc009voo.1"; nearest_ref "uc009voo.1"; class_code "="; tss_id "TSS2982"; p_id "P3175";
chr1	hg19_knownGene	exon	16525645	16525749	.	-	.	gene_id "XLOC_003066"; transcript_id "5_00005058"; exon_number "2"; gene_name "uc009voo.1"; oId "uc009voo.1"; nearest_ref "uc009voo.1"; class_code "="; tss_id "TSS2982"; p_id "P3175";
chr1	hg19_knownGene	exon	16528277	16528356	.	-	.	gene_id "XLOC_003066"; transcript_id "5_00005058"; exon_number "3"; gene_name "uc009voo.1"; oId "uc009voo.1"; nearest_ref "uc009voo.1"; class_code "="; tss_id "TSS2982"; p_id "P3175";
chr1	hg19_knownGene	exon	16528911	16529035	.	-	.	gene_id "XLOC_003066"; transcript_id "5_00005058"; exon_number "4"; gene_name "uc009voo.1"; oId "uc009voo.1"; nearest_ref "uc009voo.1"; class_code "="; tss_id "TSS2982"; p_id "P3175";
chr1	hg19_knownGene	exon	16531254	16531414	.	-	.	gene_id "XLOC_003066"; transcript_id "5_00005058"; exon_number "5"; gene_name "uc009voo.1"; oId "uc009voo.1"; nearest_ref "uc009voo.1"; class_code "="; tss_id "TSS2982"; p_id "P3175";
chr1	hg19_knownGene	exon	16531582	16531671	.	-	.	gene_id "XLOC_003066"; transcript_id "5_00005058"; exon_number "6"; gene_name "uc009voo.1"; oId "uc009voo.1"; nearest_ref "uc009voo.1"; class_code "="; tss_id "TSS2982"; p_id "P3175";
chr1	hg19_knownGene	exon	16531846	16531920	.	-	.	gene_id "XLOC_003066"; transcript_id "5_00005058"; exon_number "7"; gene_name "uc009voo.1"; oId "uc009voo.1"; nearest_ref "uc009voo.1"; class_code "="; tss_id "TSS2982"; p_id "P3175";
chr1	hg19_knownGene	exon	16532033	16532162	.	-	.	gene_id "XLOC_003066"; transcript_id "5_00005058"; exon_number "8"; gene_name "uc009voo.1"; oId "uc009voo.1"; nearest_ref "uc009voo.1"; class_code "="; tss_id "TSS2982"; p_id "P3175";
chr1	hg19_knownGene	exon	16532426	16532578	.	-	.	gene_id "XLOC_003066"; transcript_id "5_00005058"; exon_number "9"; gene_name "uc009voo.1"; oId "uc009voo.1"; nearest_ref "uc009voo.1"; class_code "="; tss_id "TSS2982"; p_id "P3175";
chr1	hg19_knownGene	exon	16532675	16532835	.	-	.	gene_id "XLOC_003066"; transcript_id "5_00005058"; exon_number "10"; gene_name "uc009voo.1"; oId "uc009voo.1"; nearest_ref "uc009voo.1"; class_code "="; tss_id "TSS2982"; p_id "P3175";
chr1	hg19_knownGene	exon	16533443	16533705	.	-	.	gene_id "XLOC_003066"; transcript_id "5_00005058"; exon_number "11"; gene_name "uc009voo.1"; oId "uc009voo.1"; nearest_ref "uc009voo.1"; class_code "="; tss_id "TSS2982"; p_id "P3175";
chr1	hg19_knownGene	exon	16524599	16525239	.	-	.	gene_id "XLOC_003066"; transcript_id "5_00005057"; exon_number "1"; gene_name "uc001ayb.1"; oId "uc001ayb.1"; nearest_ref "uc001ayb.1"; class_code "="; tss_id "TSS2982"; p_id "P3174";
chr1	hg19_knownGene	exon	16525645	16525749	.	-	.	gene_id "XLOC_003066"; transcript_id "5_00005057"; exon_number "2"; gene_name "uc001ayb.1"; oId "uc001ayb.1"; nearest_ref "uc001ayb.1"; class_code "="; tss_id "TSS2982"; p_id "P3174";
chr1	hg19_knownGene	exon	16528277	16528356	.	-	.	gene_id "XLOC_003066"; transcript_id "5_00005057"; exon_number "3"; gene_name "uc001ayb.1"; oId "uc001ayb.1"; nearest_ref "uc001ayb.1"; class_code "="; tss_id "TSS2982"; p_id "P3174";
chr1	hg19_knownGene	exon	16528911	16529069	.	-	.	gene_id "XLOC_003066"; transcript_id "5_00005057"; exon_number "4"; gene_name "uc001ayb.1"; oId "uc001ayb.1"; nearest_ref "uc001ayb.1"; class_code "="; tss_id "TSS2982"; p_id "P3174";
chr1	hg19_knownGene	exon	16531254	16531414	.	-	.	gene_id "XLOC_003066"; transcript_id "5_00005057"; exon_number "5"; gene_name "uc001ayb.1"; oId "uc001ayb.1"; nearest_ref "uc001ayb.1"; class_code "="; tss_id "TSS2982"; p_id "P3174";
chr1	hg19_knownGene	exon	16531582	16531671	.	-	.	gene_id "XLOC_003066"; transcript_id "5_00005057"; exon_number "6"; gene_name "uc001ayb.1"; oId "uc001ayb.1"; nearest_ref "uc001ayb.1"; class_code "="; tss_id "TSS2982"; p_id "P3174";
chr1	hg19_knownGene	exon	16531846	16531920	.	-	.	gene_id "XLOC_003066"; transcript_id "5_00005057"; exon_number "7"; gene_name "uc001ayb.1"; oId "uc001ayb.1"; nearest_ref "uc001ayb.1"; class_code "="; tss_id "TSS2982"; p_id "P3174";
chr1	hg19_knownGene	exon	16532033	16532162	.	-	.	gene_id "XLOC_003066"; transcript_id "5_00005057"; exon_number "8"; gene_name "uc001ayb.1"; oId "uc001ayb.1"; nearest_ref "uc001ayb.1"; class_code "="; tss_id "TSS2982"; p_id "P3174";
chr1	hg19_knownGene	exon	16532426	16532568	.	-	.	gene_id "XLOC_003066"; transcript_id "5_00005057"; exon_number "9"; gene_name "uc001ayb.1"; oId "uc001ayb.1"; nearest_ref "uc001ayb.1"; class_code "="; tss_id "TSS2982"; p_id "P3174";
chr1	hg19_knownGene	exon	16532675	16532835	.	-	.	gene_id "XLOC_003066"; transcript_id "5_00005057"; exon_number "10"; gene_name "uc001ayb.1"; oId "uc001ayb.1"; nearest_ref "uc001ayb.1"; class_code "="; tss_id "TSS2982"; p_id "P3174";
chr1	hg19_knownGene	exon	16533443	16533705	.	-	.	gene_id "XLOC_003066"; transcript_id "5_00005057"; exon_number "11"; gene_name "uc001ayb.1"; oId "uc001ayb.1"; nearest_ref "uc001ayb.1"; class_code "="; tss_id "TSS2982"; p_id "P3174";
chr1	hg19_knownGene	exon	16524599	16525239	.	-	.	gene_id "XLOC_003066"; transcript_id "5_00005059"; exon_number "1"; gene_name "uc001ayc.1"; oId "uc001ayc.1"; nearest_ref "uc001ayc.1"; class_code "="; tss_id "TSS2983"; p_id "P3173";
chr1	hg19_knownGene	exon	16525645	16525749	.	-	.	gene_id "XLOC_003066"; transcript_id "5_00005059"; exon_number "2"; gene_name "uc001ayc.1"; oId "uc001ayc.1"; nearest_ref "uc001ayc.1"; class_code "="; tss_id "TSS2983"; p_id "P3173";
chr1	hg19_knownGene	exon	16528277	16528356	.	-	.	gene_id "XLOC_003066"; transcript_id "5_00005059"; exon_number "3"; gene_name "uc001ayc.1"; oId "uc001ayc.1"; nearest_ref "uc001ayc.1"; class_code "="; tss_id "TSS2983"; p_id "P3173";
chr1	hg19_knownGene	exon	16528911	16529069	.	-	.	gene_id "XLOC_003066"; transcript_id "5_00005059"; exon_number "4"; gene_name "uc001ayc.1"; oId "uc001ayc.1"; nearest_ref "uc001ayc.1"; class_code "="; tss_id "TSS2983"; p_id "P3173";
chr1	hg19_knownGene	exon	16531254	16531414	.	-	.	gene_id "XLOC_003066"; transcript_id "5_00005059"; exon_number "5"; gene_name "uc001ayc.1"; oId "uc001ayc.1"; nearest_ref "uc001ayc.1"; class_code "="; tss_id "TSS2983"; p_id "P3173";
chr1	hg19_knownGene	exon	16531582	16531671	.	-	.	gene_id "XLOC_003066"; transcript_id "5_00005059"; exon_number "6"; gene_name "uc001ayc.1"; oId "uc001ayc.1"; nearest_ref "uc001ayc.1"; class_code "="; tss_id "TSS2983"; p_id "P3173";
chr1	hg19_knownGene	exon	16531846	16531920	.	-	.	gene_id "XLOC_003066"; transcript_id "5_00005059"; exon_number "7"; gene_name "uc001ayc.1"; oId "uc001ayc.1"; nearest_ref "uc001ayc.1"; class_code "="; tss_id "TSS2983"; p_id "P3173";
chr1	hg19_knownGene	exon	16532033	16532162	.	-	.	gene_id "XLOC_003066"; transcript_id "5_00005059"; exon_number "8"; gene_name "uc001ayc.1"; oId "uc001ayc.1"; nearest_ref "uc001ayc.1"; class_code "="; tss_id "TSS2983"; p_id "P3173";
chr1	hg19_knownGene	exon	16532426	16532578	.	-	.	gene_id "XLOC_003066"; transcript_id "5_00005059"; exon_number "9"; gene_name "uc001ayc.1"; oId "uc001ayc.1"; nearest_ref "uc001ayc.1"; class_code "="; tss_id "TSS2983"; p_id "P3173";
chr1	hg19_knownGene	exon	16532675	16532835	.	-	.	gene_id "XLOC_003066"; transcript_id "5_00005059"; exon_number "10"; gene_name "uc001ayc.1"; oId "uc001ayc.1"; nearest_ref "uc001ayc.1"; class_code "="; tss_id "TSS2983"; p_id "P3173";
chr1	hg19_knownGene	exon	16533443	16533705	.	-	.	gene_id "XLOC_003066"; transcript_id "5_00005059"; exon_number "11"; gene_name "uc001ayc.1"; oId "uc001ayc.1"; nearest_ref "uc001ayc.1"; class_code "="; tss_id "TSS2983"; p_id "P3173";
chr1	hg19_knownGene	exon	16534017	16534093	.	-	.	gene_id "XLOC_003066"; transcript_id "5_00005059"; exon_number "12"; gene_name "uc001ayc.1"; oId "uc001ayc.1"; nearest_ref "uc001ayc.1"; class_code "="; tss_id "TSS2983"; p_id "P3173";
chr1	hg19_knownGene	exon	16534170	16534272	.	-	.	gene_id "XLOC_003066"; transcript_id "5_00005059"; exon_number "13"; gene_name "uc001ayc.1"; oId "uc001ayc.1"; nearest_ref "uc001ayc.1"; class_code "="; tss_id "TSS2983"; p_id "P3173";
chr1	hg19_knownGene	exon	16534439	16534720	.	-	.	gene_id "XLOC_003066"; transcript_id "5_00005059"; exon_number "14"; gene_name "uc001ayc.1"; oId "uc001ayc.1"; nearest_ref "uc001ayc.1"; class_code "="; tss_id "TSS2983"; p_id "P3173";
chr1	hg19_knownGene	exon	16535138	16535578	.	-	.	gene_id "XLOC_003066"; transcript_id "5_00005059"; exon_number "15"; gene_name "uc001ayc.1"; oId "uc001ayc.1"; nearest_ref "uc001ayc.1"; class_code "="; tss_id "TSS2983"; p_id "P3173";
chr1	hg19_knownGene	exon	16538997	16539104	.	-	.	gene_id "XLOC_003066"; transcript_id "5_00005059"; exon_number "16"; gene_name "uc001ayc.1"; oId "uc001ayc.1"; nearest_ref "uc001ayc.1"; class_code "="; tss_id "TSS2983"; p_id "P3173";
chr1	Cufflinks	exon	16524709	16525239	.	-	.	gene_id "XLOC_003066"; transcript_id "5_00010462"; exon_number "1"; gene_name "uc001ayc.1"; oId "SC4.312.5"; nearest_ref "uc001ayc.1"; class_code "j"; tss_id "TSS2984";
chr1	Cufflinks	exon	16525645	16525749	.	-	.	gene_id "XLOC_003066"; transcript_id "5_00010462"; exon_number "2"; gene_name "uc001ayc.1"; oId "SC4.312.5"; nearest_ref "uc001ayc.1"; class_code "j"; tss_id "TSS2984";
chr1	Cufflinks	exon	16528277	16528356	.	-	.	gene_id "XLOC_003066"; transcript_id "5_00010462"; exon_number "3"; gene_name "uc001ayc.1"; oId "SC4.312.5"; nearest_ref "uc001ayc.1"; class_code "j"; tss_id "TSS2984";
chr1	Cufflinks	exon	16528911	16529069	.	-	.	gene_id "XLOC_003066"; transcript_id "5_00010462"; exon_number "4"; gene_name "uc001ayc.1"; oId "SC4.312.5"; nearest_ref "uc001ayc.1"; class_code "j"; tss_id "TSS2984";
chr1	Cufflinks	exon	16531254	16531414	.	-	.	gene_id "XLOC_003066"; transcript_id "5_00010462"; exon_number "5"; gene_name "uc001ayc.1"; oId "SC4.312.5"; nearest_ref "uc001ayc.1"; class_code "j"; tss_id "TSS2984";
chr1	Cufflinks	exon	16531582	16531671	.	-	.	gene_id "XLOC_003066"; transcript_id "5_00010462"; exon_number "6"; gene_name "uc001ayc.1"; oId "SC4.312.5"; nearest_ref "uc001ayc.1"; class_code "j"; tss_id "TSS2984";
chr1	Cufflinks	exon	16531846	16531920	.	-	.	gene_id "XLOC_003066"; transcript_id "5_00010462"; exon_number "7"; gene_name "uc001ayc.1"; oId "SC4.312.5"; nearest_ref "uc001ayc.1"; class_code "j"; tss_id "TSS2984";
chr1	Cufflinks	exon	16532426	16532578	.	-	.	gene_id "XLOC_003066"; transcript_id "5_00010462"; exon_number "8"; gene_name "uc001ayc.1"; oId "SC4.312.5"; nearest_ref "uc001ayc.1"; class_code "j"; tss_id "TSS2984";
chr1	Cufflinks	exon	16532675	16532835	.	-	.	gene_id "XLOC_003066"; transcript_id "5_00010462"; exon_number "9"; gene_name "uc001ayc.1"; oId "SC4.312.5"; nearest_ref "uc001ayc.1"; class_code "j"; tss_id "TSS2984";
chr1	Cufflinks	exon	16533443	16533494	.	-	.	gene_id "XLOC_003066"; transcript_id "5_00010462"; exon_number "10"; gene_name "uc001ayc.1"; oId "SC4.312.5"; nearest_ref "uc001ayc.1"; class_code "j"; tss_id "TSS2984";
chr1	Cufflinks	exon	16524709	16525239	.	-	.	gene_id "XLOC_003066"; transcript_id "5_00010463"; exon_number "1"; gene_name "uc001ayc.1"; oId "SC4.312.4"; nearest_ref "uc001ayc.1"; class_code "j"; tss_id "TSS2982";
chr1	Cufflinks	exon	16525645	16525749	.	-	.	gene_id "XLOC_003066"; transcript_id "5_00010463"; exon_number "2"; gene_name "uc001ayc.1"; oId "SC4.312.4"; nearest_ref "uc001ayc.1"; class_code "j"; tss_id "TSS2982";
chr1	Cufflinks	exon	16528277	16528353	.	-	.	gene_id "XLOC_003066"; transcript_id "5_00010463"; exon_number "3"; gene_name "uc001ayc.1"; oId "SC4.312.4"; nearest_ref "uc001ayc.1"; class_code "j"; tss_id "TSS2982";
chr1	Cufflinks	exon	16528911	16529069	.	-	.	gene_id "XLOC_003066"; transcript_id "5_00010463"; exon_number "4"; gene_name "uc001ayc.1"; oId "SC4.312.4"; nearest_ref "uc001ayc.1"; class_code "j"; tss_id "TSS2982";
chr1	Cufflinks	exon	16531254	16531414	.	-	.	gene_id "XLOC_003066"; transcript_id "5_00010463"; exon_number "5"; gene_name "uc001ayc.1"; oId "SC4.312.4"; nearest_ref "uc001ayc.1"; class_code "j"; tss_id "TSS2982";
chr1	Cufflinks	exon	16531582	16531671	.	-	.	gene_id "XLOC_003066"; transcript_id "5_00010463"; exon_number "6"; gene_name "uc001ayc.1"; oId "SC4.312.4"; nearest_ref "uc001ayc.1"; class_code "j"; tss_id "TSS2982";
chr1	Cufflinks	exon	16531846	16531920	.	-	.	gene_id "XLOC_003066"; transcript_id "5_00010463"; exon_number "7"; gene_name "uc001ayc.1"; oId "SC4.312.4"; nearest_ref "uc001ayc.1"; class_code "j"; tss_id "TSS2982";
chr1	Cufflinks	exon	16532033	16532162	.	-	.	gene_id "XLOC_003066"; transcript_id "5_00010463"; exon_number "8"; gene_name "uc001ayc.1"; oId "SC4.312.4"; nearest_ref "uc001ayc.1"; class_code "j"; tss_id "TSS2982";
chr1	Cufflinks	exon	16532426	16532578	.	-	.	gene_id "XLOC_003066"; transcript_id "5_00010463"; exon_number "9"; gene_name "uc001ayc.1"; oId "SC4.312.4"; nearest_ref "uc001ayc.1"; class_code "j"; tss_id "TSS2982";
chr1	Cufflinks	exon	16532675	16532835	.	-	.	gene_id "XLOC_003066"; transcript_id "5_00010463"; exon_number "10"; gene_name "uc001ayc.1"; oId "SC4.312.4"; nearest_ref "uc001ayc.1"; class_code "j"; tss_id "TSS2982";
chr1	Cufflinks	exon	16533443	16533682	.	-	.	gene_id "XLOC_003066"; transcript_id "5_00010463"; exon_number "11"; gene_name "uc001ayc.1"; oId "SC4.312.4"; nearest_ref "uc001ayc.1"; class_code "j"; tss_id "TSS2982";
chr1	Cufflinks	exon	16542224	16543104	.	-	.	gene_id "XLOC_003067"; transcript_id "5_00010464"; exon_number "1"; oId "upf1_r4.358.1"; class_code "."; tss_id "TSS2985";
chr1	Cufflinks	exon	16543622	16543855	.	-	.	gene_id "XLOC_003067"; transcript_id "5_00010464"; exon_number "2"; oId "upf1_r4.358.1"; class_code "."; tss_id "TSS2985";
chr1	Cufflinks	exon	16550207	16550307	.	-	.	gene_id "XLOC_003068"; transcript_id "5_00010465"; exon_number "1"; oId "SC4.309.1"; class_code "u";
chr1	Cufflinks	exon	16550477	16550739	.	-	.	gene_id "XLOC_003069"; transcript_id "5_00014586"; exon_number "1"; oId "upf1_r4.359.1"; class_code "u";
chr1	Cufflinks	exon	16552156	16552891	.	-	.	gene_id "XLOC_003070"; transcript_id "5_00010466"; exon_number "1"; oId "SC4.310.1"; class_code "u";
chr1	Cufflinks	exon	16555126	16558792	.	-	.	gene_id "XLOC_003071"; transcript_id "5_00005060"; exon_number "1"; gene_name "uc001ayd.2"; oId "upf1_r4.uc001ayd.2.1"; nearest_ref "uc001ayd.2"; class_code "j"; tss_id "TSS2986";
chr1	Cufflinks	exon	16559005	16559141	.	-	.	gene_id "XLOC_003071"; transcript_id "5_00005060"; exon_number "2"; gene_name "uc001ayd.2"; oId "upf1_r4.uc001ayd.2.1"; nearest_ref "uc001ayd.2"; class_code "j"; tss_id "TSS2986";
chr1	Cufflinks	exon	16560107	16560259	.	-	.	gene_id "XLOC_003071"; transcript_id "5_00005060"; exon_number "3"; gene_name "uc001ayd.2"; oId "upf1_r4.uc001ayd.2.1"; nearest_ref "uc001ayd.2"; class_code "j"; tss_id "TSS2986";
chr1	Cufflinks	exon	16563126	16563659	.	-	.	gene_id "XLOC_003071"; transcript_id "5_00005060"; exon_number "4"; gene_name "uc001ayd.2"; oId "upf1_r4.uc001ayd.2.1"; nearest_ref "uc001ayd.2"; class_code "j"; tss_id "TSS2986";
chr1	Cufflinks	exon	16555200	16558792	.	-	.	gene_id "XLOC_003071"; transcript_id "5_00005061"; exon_number "1"; gene_name "uc001ayd.2"; oId "upf3.uc001ayd.2.2"; nearest_ref "uc001ayd.2"; class_code "="; tss_id "TSS2986"; p_id "P3176";
chr1	Cufflinks	exon	16559005	16559141	.	-	.	gene_id "XLOC_003071"; transcript_id "5_00005061"; exon_number "2"; gene_name "uc001ayd.2"; oId "upf3.uc001ayd.2.2"; nearest_ref "uc001ayd.2"; class_code "="; tss_id "TSS2986"; p_id "P3176";
chr1	Cufflinks	exon	16559388	16559512	.	-	.	gene_id "XLOC_003071"; transcript_id "5_00005061"; exon_number "3"; gene_name "uc001ayd.2"; oId "upf3.uc001ayd.2.2"; nearest_ref "uc001ayd.2"; class_code "="; tss_id "TSS2986"; p_id "P3176";
chr1	Cufflinks	exon	16560107	16560259	.	-	.	gene_id "XLOC_003071"; transcript_id "5_00005061"; exon_number "4"; gene_name "uc001ayd.2"; oId "upf3.uc001ayd.2.2"; nearest_ref "uc001ayd.2"; class_code "="; tss_id "TSS2986"; p_id "P3176";
chr1	Cufflinks	exon	16563126	16563659	.	-	.	gene_id "XLOC_003071"; transcript_id "5_00005061"; exon_number "5"; gene_name "uc001ayd.2"; oId "upf3.uc001ayd.2.2"; nearest_ref "uc001ayd.2"; class_code "="; tss_id "TSS2986"; p_id "P3176";
chr1	Cufflinks	exon	16567563	16568331	.	-	.	gene_id "XLOC_003072"; transcript_id "5_00005062"; exon_number "1"; oId "SC3.197.1"; class_code "u";
chr1	Cufflinks	exon	16569894	16570458	.	-	.	gene_id "XLOC_003073"; transcript_id "5_00010469"; exon_number "1"; oId "SC4.313.1"; class_code "u";
chr1	Cufflinks	exon	16571174	16571850	.	-	.	gene_id "XLOC_003074"; transcript_id "5_00010470"; exon_number "1"; oId "SC4.315.1"; class_code "u";
chr1	Cufflinks	exon	16573346	16578280	.	-	.	gene_id "XLOC_003075"; transcript_id "5_00005063"; exon_number "1"; gene_name "uc001aye.3"; oId "upf1_r4.374.1"; nearest_ref "uc001aye.3"; class_code "j"; tss_id "TSS2988";
chr1	Cufflinks	exon	16578783	16578899	.	-	.	gene_id "XLOC_003075"; transcript_id "5_00005063"; exon_number "2"; gene_name "uc001aye.3"; oId "upf1_r4.374.1"; nearest_ref "uc001aye.3"; class_code "j"; tss_id "TSS2988";
chr1	Cufflinks	exon	16579591	16579647	.	-	.	gene_id "XLOC_003075"; transcript_id "5_00005063"; exon_number "3"; gene_name "uc001aye.3"; oId "upf1_r4.374.1"; nearest_ref "uc001aye.3"; class_code "j"; tss_id "TSS2988";
chr1	Cufflinks	exon	16580130	16580226	.	-	.	gene_id "XLOC_003075"; transcript_id "5_00005063"; exon_number "4"; gene_name "uc001aye.3"; oId "upf1_r4.374.1"; nearest_ref "uc001aye.3"; class_code "j"; tss_id "TSS2988";
chr1	Cufflinks	exon	16582206	16582316	.	-	.	gene_id "XLOC_003075"; transcript_id "5_00005063"; exon_number "5"; gene_name "uc001aye.3"; oId "upf1_r4.374.1"; nearest_ref "uc001aye.3"; class_code "j"; tss_id "TSS2988";
chr1	Cufflinks	exon	16583101	16583254	.	-	.	gene_id "XLOC_003075"; transcript_id "5_00005063"; exon_number "6"; gene_name "uc001aye.3"; oId "upf1_r4.374.1"; nearest_ref "uc001aye.3"; class_code "j"; tss_id "TSS2988";
chr1	Cufflinks	exon	16621278	16621412	.	-	.	gene_id "XLOC_003075"; transcript_id "5_00005063"; exon_number "7"; gene_name "uc001aye.3"; oId "upf1_r4.374.1"; nearest_ref "uc001aye.3"; class_code "j"; tss_id "TSS2988";
chr1	Cufflinks	exon	16632298	16632414	.	-	.	gene_id "XLOC_003075"; transcript_id "5_00005063"; exon_number "8"; gene_name "uc001aye.3"; oId "upf1_r4.374.1"; nearest_ref "uc001aye.3"; class_code "j"; tss_id "TSS2988";
chr1	Cufflinks	exon	16641664	16641930	.	-	.	gene_id "XLOC_003075"; transcript_id "5_00005063"; exon_number "9"; gene_name "uc001aye.3"; oId "upf1_r4.374.1"; nearest_ref "uc001aye.3"; class_code "j"; tss_id "TSS2988";
chr1	Cufflinks	exon	16642932	16643151	.	-	.	gene_id "XLOC_003075"; transcript_id "5_00005063"; exon_number "10"; gene_name "uc001aye.3"; oId "upf1_r4.374.1"; nearest_ref "uc001aye.3"; class_code "j"; tss_id "TSS2988";
chr1	Cufflinks	exon	16573362	16578280	.	-	.	gene_id "XLOC_003075"; transcript_id "5_00012426"; exon_number "1"; gene_name "uc001aye.3"; oId "upf3.237.1"; nearest_ref "uc001aye.3"; class_code "j"; tss_id "TSS2989";
chr1	Cufflinks	exon	16578783	16578899	.	-	.	gene_id "XLOC_003075"; transcript_id "5_00012426"; exon_number "2"; gene_name "uc001aye.3"; oId "upf3.237.1"; nearest_ref "uc001aye.3"; class_code "j"; tss_id "TSS2989";
chr1	Cufflinks	exon	16579591	16579647	.	-	.	gene_id "XLOC_003075"; transcript_id "5_00012426"; exon_number "3"; gene_name "uc001aye.3"; oId "upf3.237.1"; nearest_ref "uc001aye.3"; class_code "j"; tss_id "TSS2989";
chr1	Cufflinks	exon	16580130	16580226	.	-	.	gene_id "XLOC_003075"; transcript_id "5_00012426"; exon_number "4"; gene_name "uc001aye.3"; oId "upf3.237.1"; nearest_ref "uc001aye.3"; class_code "j"; tss_id "TSS2989";
chr1	Cufflinks	exon	16582206	16582316	.	-	.	gene_id "XLOC_003075"; transcript_id "5_00012426"; exon_number "5"; gene_name "uc001aye.3"; oId "upf3.237.1"; nearest_ref "uc001aye.3"; class_code "j"; tss_id "TSS2989";
chr1	Cufflinks	exon	16583101	16583254	.	-	.	gene_id "XLOC_003075"; transcript_id "5_00012426"; exon_number "6"; gene_name "uc001aye.3"; oId "upf3.237.1"; nearest_ref "uc001aye.3"; class_code "j"; tss_id "TSS2989";
chr1	Cufflinks	exon	16587496	16587661	.	-	.	gene_id "XLOC_003075"; transcript_id "5_00012426"; exon_number "7"; gene_name "uc001aye.3"; oId "upf3.237.1"; nearest_ref "uc001aye.3"; class_code "j"; tss_id "TSS2989";
chr1	Cufflinks	exon	16621278	16621412	.	-	.	gene_id "XLOC_003075"; transcript_id "5_00012426"; exon_number "8"; gene_name "uc001aye.3"; oId "upf3.237.1"; nearest_ref "uc001aye.3"; class_code "j"; tss_id "TSS2989";
chr1	Cufflinks	exon	16632298	16632414	.	-	.	gene_id "XLOC_003075"; transcript_id "5_00012426"; exon_number "9"; gene_name "uc001aye.3"; oId "upf3.237.1"; nearest_ref "uc001aye.3"; class_code "j"; tss_id "TSS2989";
chr1	Cufflinks	exon	16639951	16640179	.	-	.	gene_id "XLOC_003075"; transcript_id "5_00012426"; exon_number "10"; gene_name "uc001aye.3"; oId "upf3.237.1"; nearest_ref "uc001aye.3"; class_code "j"; tss_id "TSS2989";
chr1	Cufflinks	exon	16641664	16641930	.	-	.	gene_id "XLOC_003075"; transcript_id "5_00012426"; exon_number "11"; gene_name "uc001aye.3"; oId "upf3.237.1"; nearest_ref "uc001aye.3"; class_code "j"; tss_id "TSS2989";
chr1	Cufflinks	exon	16678750	16678948	.	-	.	gene_id "XLOC_003075"; transcript_id "5_00012426"; exon_number "12"; gene_name "uc001aye.3"; oId "upf3.237.1"; nearest_ref "uc001aye.3"; class_code "j"; tss_id "TSS2989";
chr1	Cufflinks	exon	16573362	16578280	.	-	.	gene_id "XLOC_003075"; transcript_id "5_00005066"; exon_number "1"; gene_name "uc001ayg.2"; oId "upf3.237.2"; nearest_ref "uc001ayg.2"; class_code "="; tss_id "TSS2989"; p_id "P3179";
chr1	Cufflinks	exon	16578783	16578899	.	-	.	gene_id "XLOC_003075"; transcript_id "5_00005066"; exon_number "2"; gene_name "uc001ayg.2"; oId "upf3.237.2"; nearest_ref "uc001ayg.2"; class_code "="; tss_id "TSS2989"; p_id "P3179";
chr1	Cufflinks	exon	16579591	16579647	.	-	.	gene_id "XLOC_003075"; transcript_id "5_00005066"; exon_number "3"; gene_name "uc001ayg.2"; oId "upf3.237.2"; nearest_ref "uc001ayg.2"; class_code "="; tss_id "TSS2989"; p_id "P3179";
chr1	Cufflinks	exon	16580130	16580226	.	-	.	gene_id "XLOC_003075"; transcript_id "5_00005066"; exon_number "4"; gene_name "uc001ayg.2"; oId "upf3.237.2"; nearest_ref "uc001ayg.2"; class_code "="; tss_id "TSS2989"; p_id "P3179";
chr1	Cufflinks	exon	16582206	16582316	.	-	.	gene_id "XLOC_003075"; transcript_id "5_00005066"; exon_number "5"; gene_name "uc001ayg.2"; oId "upf3.237.2"; nearest_ref "uc001ayg.2"; class_code "="; tss_id "TSS2989"; p_id "P3179";
chr1	Cufflinks	exon	16583101	16583254	.	-	.	gene_id "XLOC_003075"; transcript_id "5_00005066"; exon_number "6"; gene_name "uc001ayg.2"; oId "upf3.237.2"; nearest_ref "uc001ayg.2"; class_code "="; tss_id "TSS2989"; p_id "P3179";
chr1	Cufflinks	exon	16621278	16621412	.	-	.	gene_id "XLOC_003075"; transcript_id "5_00005066"; exon_number "7"; gene_name "uc001ayg.2"; oId "upf3.237.2"; nearest_ref "uc001ayg.2"; class_code "="; tss_id "TSS2989"; p_id "P3179";
chr1	Cufflinks	exon	16632298	16632414	.	-	.	gene_id "XLOC_003075"; transcript_id "5_00005066"; exon_number "8"; gene_name "uc001ayg.2"; oId "upf3.237.2"; nearest_ref "uc001ayg.2"; class_code "="; tss_id "TSS2989"; p_id "P3179";
chr1	Cufflinks	exon	16641664	16641930	.	-	.	gene_id "XLOC_003075"; transcript_id "5_00005066"; exon_number "9"; gene_name "uc001ayg.2"; oId "upf3.237.2"; nearest_ref "uc001ayg.2"; class_code "="; tss_id "TSS2989"; p_id "P3179";
chr1	Cufflinks	exon	16678750	16678948	.	-	.	gene_id "XLOC_003075"; transcript_id "5_00005066"; exon_number "10"; gene_name "uc001ayg.2"; oId "upf3.237.2"; nearest_ref "uc001ayg.2"; class_code "="; tss_id "TSS2989"; p_id "P3179";
chr1	Cufflinks	exon	16573452	16578280	.	-	.	gene_id "XLOC_003075"; transcript_id "5_00010472"; exon_number "1"; gene_name "uc001aye.3"; oId "SC4.327.2"; nearest_ref "uc001aye.3"; class_code "j"; tss_id "TSS2988";
chr1	Cufflinks	exon	16578783	16578899	.	-	.	gene_id "XLOC_003075"; transcript_id "5_00010472"; exon_number "2"; gene_name "uc001aye.3"; oId "SC4.327.2"; nearest_ref "uc001aye.3"; class_code "j"; tss_id "TSS2988";
chr1	Cufflinks	exon	16579591	16579647	.	-	.	gene_id "XLOC_003075"; transcript_id "5_00010472"; exon_number "3"; gene_name "uc001aye.3"; oId "SC4.327.2"; nearest_ref "uc001aye.3"; class_code "j"; tss_id "TSS2988";
chr1	Cufflinks	exon	16580130	16580226	.	-	.	gene_id "XLOC_003075"; transcript_id "5_00010472"; exon_number "4"; gene_name "uc001aye.3"; oId "SC4.327.2"; nearest_ref "uc001aye.3"; class_code "j"; tss_id "TSS2988";
chr1	Cufflinks	exon	16582206	16582316	.	-	.	gene_id "XLOC_003075"; transcript_id "5_00010472"; exon_number "5"; gene_name "uc001aye.3"; oId "SC4.327.2"; nearest_ref "uc001aye.3"; class_code "j"; tss_id "TSS2988";
chr1	Cufflinks	exon	16583101	16583254	.	-	.	gene_id "XLOC_003075"; transcript_id "5_00010472"; exon_number "6"; gene_name "uc001aye.3"; oId "SC4.327.2"; nearest_ref "uc001aye.3"; class_code "j"; tss_id "TSS2988";
chr1	Cufflinks	exon	16587496	16587661	.	-	.	gene_id "XLOC_003075"; transcript_id "5_00010472"; exon_number "7"; gene_name "uc001aye.3"; oId "SC4.327.2"; nearest_ref "uc001aye.3"; class_code "j"; tss_id "TSS2988";
chr1	Cufflinks	exon	16621278	16621412	.	-	.	gene_id "XLOC_003075"; transcript_id "5_00010472"; exon_number "8"; gene_name "uc001aye.3"; oId "SC4.327.2"; nearest_ref "uc001aye.3"; class_code "j"; tss_id "TSS2988";
chr1	Cufflinks	exon	16632298	16632414	.	-	.	gene_id "XLOC_003075"; transcript_id "5_00010472"; exon_number "9"; gene_name "uc001aye.3"; oId "SC4.327.2"; nearest_ref "uc001aye.3"; class_code "j"; tss_id "TSS2988";
chr1	Cufflinks	exon	16641664	16641930	.	-	.	gene_id "XLOC_003075"; transcript_id "5_00010472"; exon_number "10"; gene_name "uc001aye.3"; oId "SC4.327.2"; nearest_ref "uc001aye.3"; class_code "j"; tss_id "TSS2988";
chr1	Cufflinks	exon	16642932	16643088	.	-	.	gene_id "XLOC_003075"; transcript_id "5_00010472"; exon_number "11"; gene_name "uc001aye.3"; oId "SC4.327.2"; nearest_ref "uc001aye.3"; class_code "j"; tss_id "TSS2988";
chr1	hg19_knownGene	exon	16576560	16578280	.	-	.	gene_id "XLOC_003075"; transcript_id "5_00005064"; exon_number "1"; gene_name "uc001aye.3"; oId "uc001aye.3"; nearest_ref "uc001aye.3"; class_code "="; tss_id "TSS2990"; p_id "P3178";
chr1	hg19_knownGene	exon	16578783	16578899	.	-	.	gene_id "XLOC_003075"; transcript_id "5_00005064"; exon_number "2"; gene_name "uc001aye.3"; oId "uc001aye.3"; nearest_ref "uc001aye.3"; class_code "="; tss_id "TSS2990"; p_id "P3178";
chr1	hg19_knownGene	exon	16579591	16580226	.	-	.	gene_id "XLOC_003075"; transcript_id "5_00005064"; exon_number "3"; gene_name "uc001aye.3"; oId "uc001aye.3"; nearest_ref "uc001aye.3"; class_code "="; tss_id "TSS2990"; p_id "P3178";
chr1	hg19_knownGene	exon	16576560	16578280	.	-	.	gene_id "XLOC_003075"; transcript_id "5_00005065"; exon_number "1"; gene_name "uc001ayf.2"; oId "uc001ayf.2"; nearest_ref "uc001ayf.2"; class_code "="; tss_id "TSS2988"; p_id "P3177";
chr1	hg19_knownGene	exon	16578783	16578899	.	-	.	gene_id "XLOC_003075"; transcript_id "5_00005065"; exon_number "2"; gene_name "uc001ayf.2"; oId "uc001ayf.2"; nearest_ref "uc001ayf.2"; class_code "="; tss_id "TSS2988"; p_id "P3177";
chr1	hg19_knownGene	exon	16579591	16579647	.	-	.	gene_id "XLOC_003075"; transcript_id "5_00005065"; exon_number "3"; gene_name "uc001ayf.2"; oId "uc001ayf.2"; nearest_ref "uc001ayf.2"; class_code "="; tss_id "TSS2988"; p_id "P3177";
chr1	hg19_knownGene	exon	16580130	16580226	.	-	.	gene_id "XLOC_003075"; transcript_id "5_00005065"; exon_number "4"; gene_name "uc001ayf.2"; oId "uc001ayf.2"; nearest_ref "uc001ayf.2"; class_code "="; tss_id "TSS2988"; p_id "P3177";
chr1	hg19_knownGene	exon	16582206	16582316	.	-	.	gene_id "XLOC_003075"; transcript_id "5_00005065"; exon_number "5"; gene_name "uc001ayf.2"; oId "uc001ayf.2"; nearest_ref "uc001ayf.2"; class_code "="; tss_id "TSS2988"; p_id "P3177";
chr1	hg19_knownGene	exon	16583101	16583254	.	-	.	gene_id "XLOC_003075"; transcript_id "5_00005065"; exon_number "6"; gene_name "uc001ayf.2"; oId "uc001ayf.2"; nearest_ref "uc001ayf.2"; class_code "="; tss_id "TSS2988"; p_id "P3177";
chr1	hg19_knownGene	exon	16621278	16621412	.	-	.	gene_id "XLOC_003075"; transcript_id "5_00005065"; exon_number "7"; gene_name "uc001ayf.2"; oId "uc001ayf.2"; nearest_ref "uc001ayf.2"; class_code "="; tss_id "TSS2988"; p_id "P3177";
chr1	hg19_knownGene	exon	16632298	16632414	.	-	.	gene_id "XLOC_003075"; transcript_id "5_00005065"; exon_number "8"; gene_name "uc001ayf.2"; oId "uc001ayf.2"; nearest_ref "uc001ayf.2"; class_code "="; tss_id "TSS2988"; p_id "P3177";
chr1	hg19_knownGene	exon	16636731	16636852	.	-	.	gene_id "XLOC_003075"; transcript_id "5_00005065"; exon_number "9"; gene_name "uc001ayf.2"; oId "uc001ayf.2"; nearest_ref "uc001ayf.2"; class_code "="; tss_id "TSS2988"; p_id "P3177";
chr1	hg19_knownGene	exon	16641664	16641930	.	-	.	gene_id "XLOC_003075"; transcript_id "5_00005065"; exon_number "10"; gene_name "uc001ayf.2"; oId "uc001ayf.2"; nearest_ref "uc001ayf.2"; class_code "="; tss_id "TSS2988"; p_id "P3177";
chr1	hg19_knownGene	exon	16642932	16643088	.	-	.	gene_id "XLOC_003075"; transcript_id "5_00005065"; exon_number "11"; gene_name "uc001ayf.2"; oId "uc001ayf.2"; nearest_ref "uc001ayf.2"; class_code "="; tss_id "TSS2988"; p_id "P3177";
chr1	hg19_knownGene	exon	16618834	16621412	.	-	.	gene_id "XLOC_003075"; transcript_id "5_00005067"; exon_number "1"; gene_name "uc001ayh.2"; oId "uc001ayh.2"; nearest_ref "uc001ayh.2"; class_code "="; tss_id "TSS2991"; p_id "P3180";
chr1	hg19_knownGene	exon	16632298	16632414	.	-	.	gene_id "XLOC_003075"; transcript_id "5_00005067"; exon_number "2"; gene_name "uc001ayh.2"; oId "uc001ayh.2"; nearest_ref "uc001ayh.2"; class_code "="; tss_id "TSS2991"; p_id "P3180";
chr1	hg19_knownGene	exon	16641664	16641930	.	-	.	gene_id "XLOC_003075"; transcript_id "5_00005067"; exon_number "3"; gene_name "uc001ayh.2"; oId "uc001ayh.2"; nearest_ref "uc001ayh.2"; class_code "="; tss_id "TSS2991"; p_id "P3180";
chr1	Cufflinks	exon	16695845	16696038	.	-	.	gene_id "XLOC_003076"; transcript_id "5_00005068"; exon_number "1"; gene_name "uc001aym.3"; oId "SC3.217.1"; nearest_ref "uc001aym.3"; class_code "i";
chr1	hg19_knownGene	exon	16722176	16722807	.	-	.	gene_id "XLOC_003077"; transcript_id "5_00005069"; exon_number "1"; gene_name "uc001ayl.1"; oId "uc001ayl.1"; nearest_ref "uc001ayl.1"; class_code "="; tss_id "TSS2992";
chr1	hg19_knownGene	exon	16723053	16723241	.	-	.	gene_id "XLOC_003077"; transcript_id "5_00005069"; exon_number "2"; gene_name "uc001ayl.1"; oId "uc001ayl.1"; nearest_ref "uc001ayl.1"; class_code "="; tss_id "TSS2992";
chr1	hg19_knownGene	exon	16725839	16726016	.	-	.	gene_id "XLOC_003077"; transcript_id "5_00005069"; exon_number "3"; gene_name "uc001ayl.1"; oId "uc001ayl.1"; nearest_ref "uc001ayl.1"; class_code "="; tss_id "TSS2992";
chr1	hg19_knownGene	exon	16726977	16727130	.	-	.	gene_id "XLOC_003077"; transcript_id "5_00005069"; exon_number "4"; gene_name "uc001ayl.1"; oId "uc001ayl.1"; nearest_ref "uc001ayl.1"; class_code "="; tss_id "TSS2992";
chr1	hg19_knownGene	exon	16727215	16727387	.	-	.	gene_id "XLOC_003077"; transcript_id "5_00005069"; exon_number "5"; gene_name "uc001ayl.1"; oId "uc001ayl.1"; nearest_ref "uc001ayl.1"; class_code "="; tss_id "TSS2992";
chr1	hg19_knownGene	exon	16730222	16730339	.	-	.	gene_id "XLOC_003077"; transcript_id "5_00005069"; exon_number "6"; gene_name "uc001ayl.1"; oId "uc001ayl.1"; nearest_ref "uc001ayl.1"; class_code "="; tss_id "TSS2992";
chr1	hg19_knownGene	exon	16730463	16730534	.	-	.	gene_id "XLOC_003077"; transcript_id "5_00005069"; exon_number "7"; gene_name "uc001ayl.1"; oId "uc001ayl.1"; nearest_ref "uc001ayl.1"; class_code "="; tss_id "TSS2992";
chr1	hg19_knownGene	exon	16731462	16731599	.	-	.	gene_id "XLOC_003077"; transcript_id "5_00005069"; exon_number "8"; gene_name "uc001ayl.1"; oId "uc001ayl.1"; nearest_ref "uc001ayl.1"; class_code "="; tss_id "TSS2992";
chr1	hg19_knownGene	exon	16734993	16735200	.	-	.	gene_id "XLOC_003077"; transcript_id "5_00005069"; exon_number "9"; gene_name "uc001ayl.1"; oId "uc001ayl.1"; nearest_ref "uc001ayl.1"; class_code "="; tss_id "TSS2992";
chr1	hg19_knownGene	exon	16735613	16735698	.	-	.	gene_id "XLOC_003077"; transcript_id "5_00005069"; exon_number "10"; gene_name "uc001ayl.1"; oId "uc001ayl.1"; nearest_ref "uc001ayl.1"; class_code "="; tss_id "TSS2992";
chr1	hg19_knownGene	exon	16736096	16736538	.	-	.	gene_id "XLOC_003077"; transcript_id "5_00005069"; exon_number "11"; gene_name "uc001ayl.1"; oId "uc001ayl.1"; nearest_ref "uc001ayl.1"; class_code "="; tss_id "TSS2992";
chr1	hg19_knownGene	exon	16737273	16737410	.	-	.	gene_id "XLOC_003077"; transcript_id "5_00005069"; exon_number "12"; gene_name "uc001ayl.1"; oId "uc001ayl.1"; nearest_ref "uc001ayl.1"; class_code "="; tss_id "TSS2992";
chr1	hg19_knownGene	exon	16748406	16748689	.	-	.	gene_id "XLOC_003077"; transcript_id "5_00005069"; exon_number "13"; gene_name "uc001ayl.1"; oId "uc001ayl.1"; nearest_ref "uc001ayl.1"; class_code "="; tss_id "TSS2992";
chr1	hg19_knownGene	exon	16752019	16752226	.	-	.	gene_id "XLOC_003077"; transcript_id "5_00005069"; exon_number "14"; gene_name "uc001ayl.1"; oId "uc001ayl.1"; nearest_ref "uc001ayl.1"; class_code "="; tss_id "TSS2992";
chr1	hg19_knownGene	exon	16754359	16754510	.	-	.	gene_id "XLOC_003077"; transcript_id "5_00005069"; exon_number "15"; gene_name "uc001ayl.1"; oId "uc001ayl.1"; nearest_ref "uc001ayl.1"; class_code "="; tss_id "TSS2992";
chr1	hg19_knownGene	exon	16757738	16757917	.	-	.	gene_id "XLOC_003077"; transcript_id "5_00005069"; exon_number "16"; gene_name "uc001ayl.1"; oId "uc001ayl.1"; nearest_ref "uc001ayl.1"; class_code "="; tss_id "TSS2992";
chr1	hg19_knownGene	exon	16763623	16763919	.	-	.	gene_id "XLOC_003077"; transcript_id "5_00005069"; exon_number "17"; gene_name "uc001ayl.1"; oId "uc001ayl.1"; nearest_ref "uc001ayl.1"; class_code "="; tss_id "TSS2992";
chr1	hg19_knownGene	exon	16725139	16725317	.	-	.	gene_id "XLOC_003077"; transcript_id "5_00005071"; exon_number "1"; gene_name "uc010occ.1"; oId "uc010occ.1"; nearest_ref "uc010occ.1"; class_code "="; tss_id "TSS2992"; p_id "P3182";
chr1	hg19_knownGene	exon	16725839	16726016	.	-	.	gene_id "XLOC_003077"; transcript_id "5_00005071"; exon_number "2"; gene_name "uc010occ.1"; oId "uc010occ.1"; nearest_ref "uc010occ.1"; class_code "="; tss_id "TSS2992"; p_id "P3182";
chr1	hg19_knownGene	exon	16727215	16727387	.	-	.	gene_id "XLOC_003077"; transcript_id "5_00005071"; exon_number "3"; gene_name "uc010occ.1"; oId "uc010occ.1"; nearest_ref "uc010occ.1"; class_code "="; tss_id "TSS2992"; p_id "P3182";
chr1	hg19_knownGene	exon	16730222	16730339	.	-	.	gene_id "XLOC_003077"; transcript_id "5_00005071"; exon_number "4"; gene_name "uc010occ.1"; oId "uc010occ.1"; nearest_ref "uc010occ.1"; class_code "="; tss_id "TSS2992"; p_id "P3182";
chr1	hg19_knownGene	exon	16730463	16730534	.	-	.	gene_id "XLOC_003077"; transcript_id "5_00005071"; exon_number "5"; gene_name "uc010occ.1"; oId "uc010occ.1"; nearest_ref "uc010occ.1"; class_code "="; tss_id "TSS2992"; p_id "P3182";
chr1	hg19_knownGene	exon	16731462	16731599	.	-	.	gene_id "XLOC_003077"; transcript_id "5_00005071"; exon_number "6"; gene_name "uc010occ.1"; oId "uc010occ.1"; nearest_ref "uc010occ.1"; class_code "="; tss_id "TSS2992"; p_id "P3182";
chr1	hg19_knownGene	exon	16735613	16735698	.	-	.	gene_id "XLOC_003077"; transcript_id "5_00005071"; exon_number "7"; gene_name "uc010occ.1"; oId "uc010occ.1"; nearest_ref "uc010occ.1"; class_code "="; tss_id "TSS2992"; p_id "P3182";
chr1	hg19_knownGene	exon	16736096	16736538	.	-	.	gene_id "XLOC_003077"; transcript_id "5_00005071"; exon_number "8"; gene_name "uc010occ.1"; oId "uc010occ.1"; nearest_ref "uc010occ.1"; class_code "="; tss_id "TSS2992"; p_id "P3182";
chr1	hg19_knownGene	exon	16737273	16737410	.	-	.	gene_id "XLOC_003077"; transcript_id "5_00005071"; exon_number "9"; gene_name "uc010occ.1"; oId "uc010occ.1"; nearest_ref "uc010occ.1"; class_code "="; tss_id "TSS2992"; p_id "P3182";
chr1	hg19_knownGene	exon	16752019	16752226	.	-	.	gene_id "XLOC_003077"; transcript_id "5_00005071"; exon_number "10"; gene_name "uc010occ.1"; oId "uc010occ.1"; nearest_ref "uc010occ.1"; class_code "="; tss_id "TSS2992"; p_id "P3182";
chr1	hg19_knownGene	exon	16763623	16763919	.	-	.	gene_id "XLOC_003077"; transcript_id "5_00005071"; exon_number "11"; gene_name "uc010occ.1"; oId "uc010occ.1"; nearest_ref "uc010occ.1"; class_code "="; tss_id "TSS2992"; p_id "P3182";
chr1	hg19_knownGene	exon	16725139	16725317	.	-	.	gene_id "XLOC_003077"; transcript_id "5_00005070"; exon_number "1"; gene_name "uc001ayn.2"; oId "uc001ayn.2"; nearest_ref "uc001ayn.2"; class_code "="; tss_id "TSS2992"; p_id "P3181";
chr1	hg19_knownGene	exon	16725839	16726016	.	-	.	gene_id "XLOC_003077"; transcript_id "5_00005070"; exon_number "2"; gene_name "uc001ayn.2"; oId "uc001ayn.2"; nearest_ref "uc001ayn.2"; class_code "="; tss_id "TSS2992"; p_id "P3181";
chr1	hg19_knownGene	exon	16727215	16727387	.	-	.	gene_id "XLOC_003077"; transcript_id "5_00005070"; exon_number "3"; gene_name "uc001ayn.2"; oId "uc001ayn.2"; nearest_ref "uc001ayn.2"; class_code "="; tss_id "TSS2992"; p_id "P3181";
chr1	hg19_knownGene	exon	16730222	16730339	.	-	.	gene_id "XLOC_003077"; transcript_id "5_00005070"; exon_number "4"; gene_name "uc001ayn.2"; oId "uc001ayn.2"; nearest_ref "uc001ayn.2"; class_code "="; tss_id "TSS2992"; p_id "P3181";
chr1	hg19_knownGene	exon	16730463	16730534	.	-	.	gene_id "XLOC_003077"; transcript_id "5_00005070"; exon_number "5"; gene_name "uc001ayn.2"; oId "uc001ayn.2"; nearest_ref "uc001ayn.2"; class_code "="; tss_id "TSS2992"; p_id "P3181";
chr1	hg19_knownGene	exon	16731462	16731599	.	-	.	gene_id "XLOC_003077"; transcript_id "5_00005070"; exon_number "6"; gene_name "uc001ayn.2"; oId "uc001ayn.2"; nearest_ref "uc001ayn.2"; class_code "="; tss_id "TSS2992"; p_id "P3181";
chr1	hg19_knownGene	exon	16735613	16735698	.	-	.	gene_id "XLOC_003077"; transcript_id "5_00005070"; exon_number "7"; gene_name "uc001ayn.2"; oId "uc001ayn.2"; nearest_ref "uc001ayn.2"; class_code "="; tss_id "TSS2992"; p_id "P3181";
chr1	hg19_knownGene	exon	16736096	16736538	.	-	.	gene_id "XLOC_003077"; transcript_id "5_00005070"; exon_number "8"; gene_name "uc001ayn.2"; oId "uc001ayn.2"; nearest_ref "uc001ayn.2"; class_code "="; tss_id "TSS2992"; p_id "P3181";
chr1	hg19_knownGene	exon	16748004	16748052	.	-	.	gene_id "XLOC_003077"; transcript_id "5_00005070"; exon_number "9"; gene_name "uc001ayn.2"; oId "uc001ayn.2"; nearest_ref "uc001ayn.2"; class_code "="; tss_id "TSS2992"; p_id "P3181";
chr1	hg19_knownGene	exon	16748406	16748466	.	-	.	gene_id "XLOC_003077"; transcript_id "5_00005070"; exon_number "10"; gene_name "uc001ayn.2"; oId "uc001ayn.2"; nearest_ref "uc001ayn.2"; class_code "="; tss_id "TSS2992"; p_id "P3181";
chr1	hg19_knownGene	exon	16757833	16757917	.	-	.	gene_id "XLOC_003077"; transcript_id "5_00005070"; exon_number "11"; gene_name "uc001ayn.2"; oId "uc001ayn.2"; nearest_ref "uc001ayn.2"; class_code "="; tss_id "TSS2992"; p_id "P3181";
chr1	hg19_knownGene	exon	16759285	16759419	.	-	.	gene_id "XLOC_003077"; transcript_id "5_00005070"; exon_number "12"; gene_name "uc001ayn.2"; oId "uc001ayn.2"; nearest_ref "uc001ayn.2"; class_code "="; tss_id "TSS2992"; p_id "P3181";
chr1	hg19_knownGene	exon	16763623	16763919	.	-	.	gene_id "XLOC_003077"; transcript_id "5_00005070"; exon_number "13"; gene_name "uc001ayn.2"; oId "uc001ayn.2"; nearest_ref "uc001ayn.2"; class_code "="; tss_id "TSS2992"; p_id "P3181";
chr1	hg19_knownGene	exon	16793931	16796622	.	-	.	gene_id "XLOC_003078"; transcript_id "5_00005072"; exon_number "1"; gene_name "uc001ayt.2"; oId "uc001ayt.2"; nearest_ref "uc001ayt.2"; class_code "="; tss_id "TSS2993";
chr1	hg19_knownGene	exon	16802320	16802557	.	-	.	gene_id "XLOC_003078"; transcript_id "5_00005072"; exon_number "2"; gene_name "uc001ayt.2"; oId "uc001ayt.2"; nearest_ref "uc001ayt.2"; class_code "="; tss_id "TSS2993";
chr1	hg19_knownGene	exon	16802894	16802999	.	-	.	gene_id "XLOC_003078"; transcript_id "5_00005072"; exon_number "3"; gene_name "uc001ayt.2"; oId "uc001ayt.2"; nearest_ref "uc001ayt.2"; class_code "="; tss_id "TSS2993";
chr1	hg19_knownGene	exon	16803425	16803569	.	-	.	gene_id "XLOC_003078"; transcript_id "5_00005072"; exon_number "4"; gene_name "uc001ayt.2"; oId "uc001ayt.2"; nearest_ref "uc001ayt.2"; class_code "="; tss_id "TSS2993";
chr1	hg19_knownGene	exon	16804750	16804932	.	-	.	gene_id "XLOC_003078"; transcript_id "5_00005072"; exon_number "5"; gene_name "uc001ayt.2"; oId "uc001ayt.2"; nearest_ref "uc001ayt.2"; class_code "="; tss_id "TSS2993";
chr1	hg19_knownGene	exon	16809782	16809981	.	-	.	gene_id "XLOC_003078"; transcript_id "5_00005072"; exon_number "6"; gene_name "uc001ayt.2"; oId "uc001ayt.2"; nearest_ref "uc001ayt.2"; class_code "="; tss_id "TSS2993";
chr1	hg19_knownGene	exon	16810728	16810959	.	-	.	gene_id "XLOC_003078"; transcript_id "5_00005072"; exon_number "7"; gene_name "uc001ayt.2"; oId "uc001ayt.2"; nearest_ref "uc001ayt.2"; class_code "="; tss_id "TSS2993";
chr1	hg19_knownGene	exon	16811318	16811401	.	-	.	gene_id "XLOC_003078"; transcript_id "5_00005072"; exon_number "8"; gene_name "uc001ayt.2"; oId "uc001ayt.2"; nearest_ref "uc001ayt.2"; class_code "="; tss_id "TSS2993";
chr1	hg19_knownGene	exon	16812064	16812160	.	-	.	gene_id "XLOC_003078"; transcript_id "5_00005072"; exon_number "9"; gene_name "uc001ayt.2"; oId "uc001ayt.2"; nearest_ref "uc001ayt.2"; class_code "="; tss_id "TSS2993";
chr1	hg19_knownGene	exon	16812921	16813156	.	-	.	gene_id "XLOC_003078"; transcript_id "5_00005072"; exon_number "10"; gene_name "uc001ayt.2"; oId "uc001ayt.2"; nearest_ref "uc001ayt.2"; class_code "="; tss_id "TSS2993";
chr1	hg19_knownGene	exon	16817113	16817278	.	-	.	gene_id "XLOC_003078"; transcript_id "5_00005072"; exon_number "11"; gene_name "uc001ayt.2"; oId "uc001ayt.2"; nearest_ref "uc001ayt.2"; class_code "="; tss_id "TSS2993";
chr1	hg19_knownGene	exon	16817360	16817421	.	-	.	gene_id "XLOC_003078"; transcript_id "5_00005072"; exon_number "12"; gene_name "uc001ayt.2"; oId "uc001ayt.2"; nearest_ref "uc001ayt.2"; class_code "="; tss_id "TSS2993";
chr1	hg19_knownGene	exon	16817505	16817579	.	-	.	gene_id "XLOC_003078"; transcript_id "5_00005072"; exon_number "13"; gene_name "uc001ayt.2"; oId "uc001ayt.2"; nearest_ref "uc001ayt.2"; class_code "="; tss_id "TSS2993";
chr1	hg19_knownGene	exon	16817681	16817811	.	-	.	gene_id "XLOC_003078"; transcript_id "5_00005072"; exon_number "14"; gene_name "uc001ayt.2"; oId "uc001ayt.2"; nearest_ref "uc001ayt.2"; class_code "="; tss_id "TSS2993";
chr1	hg19_knownGene	exon	16818476	16819196	.	-	.	gene_id "XLOC_003078"; transcript_id "5_00005072"; exon_number "15"; gene_name "uc001ayt.2"; oId "uc001ayt.2"; nearest_ref "uc001ayt.2"; class_code "="; tss_id "TSS2993";
chr1	hg19_knownGene	exon	16795418	16795502	.	-	.	gene_id "XLOC_003078"; transcript_id "5_00005073"; exon_number "1"; gene_name "uc001ayr.3"; oId "uc001ayr.3"; nearest_ref "uc001ayr.3"; class_code "="; tss_id "TSS2994"; p_id "P3183";
chr1	hg19_knownGene	exon	16802320	16802557	.	-	.	gene_id "XLOC_003078"; transcript_id "5_00005073"; exon_number "2"; gene_name "uc001ayr.3"; oId "uc001ayr.3"; nearest_ref "uc001ayr.3"; class_code "="; tss_id "TSS2994"; p_id "P3183";
chr1	hg19_knownGene	exon	16802894	16802999	.	-	.	gene_id "XLOC_003078"; transcript_id "5_00005073"; exon_number "3"; gene_name "uc001ayr.3"; oId "uc001ayr.3"; nearest_ref "uc001ayr.3"; class_code "="; tss_id "TSS2994"; p_id "P3183";
chr1	hg19_knownGene	exon	16803425	16803569	.	-	.	gene_id "XLOC_003078"; transcript_id "5_00005073"; exon_number "4"; gene_name "uc001ayr.3"; oId "uc001ayr.3"; nearest_ref "uc001ayr.3"; class_code "="; tss_id "TSS2994"; p_id "P3183";
chr1	hg19_knownGene	exon	16804750	16804932	.	-	.	gene_id "XLOC_003078"; transcript_id "5_00005074"; exon_number "1"; gene_name "uc001ays.2"; oId "uc001ays.2"; nearest_ref "uc001ays.2"; class_code "="; tss_id "TSS2995";
chr1	hg19_knownGene	exon	16809782	16809981	.	-	.	gene_id "XLOC_003078"; transcript_id "5_00005074"; exon_number "2"; gene_name "uc001ays.2"; oId "uc001ays.2"; nearest_ref "uc001ays.2"; class_code "="; tss_id "TSS2995";
chr1	hg19_knownGene	exon	16810728	16810959	.	-	.	gene_id "XLOC_003078"; transcript_id "5_00005074"; exon_number "3"; gene_name "uc001ays.2"; oId "uc001ays.2"; nearest_ref "uc001ays.2"; class_code "="; tss_id "TSS2995";
chr1	hg19_knownGene	exon	16812064	16812160	.	-	.	gene_id "XLOC_003078"; transcript_id "5_00005074"; exon_number "4"; gene_name "uc001ays.2"; oId "uc001ays.2"; nearest_ref "uc001ays.2"; class_code "="; tss_id "TSS2995";
chr1	hg19_knownGene	exon	16816180	16816286	.	-	.	gene_id "XLOC_003078"; transcript_id "5_00005074"; exon_number "5"; gene_name "uc001ays.2"; oId "uc001ays.2"; nearest_ref "uc001ays.2"; class_code "="; tss_id "TSS2995";
chr1	hg19_knownGene	exon	16817113	16817278	.	-	.	gene_id "XLOC_003078"; transcript_id "5_00005074"; exon_number "6"; gene_name "uc001ays.2"; oId "uc001ays.2"; nearest_ref "uc001ays.2"; class_code "="; tss_id "TSS2995";
chr1	hg19_knownGene	exon	16817360	16817421	.	-	.	gene_id "XLOC_003078"; transcript_id "5_00005074"; exon_number "7"; gene_name "uc001ays.2"; oId "uc001ays.2"; nearest_ref "uc001ays.2"; class_code "="; tss_id "TSS2995";
chr1	hg19_knownGene	exon	16817505	16817579	.	-	.	gene_id "XLOC_003078"; transcript_id "5_00005074"; exon_number "8"; gene_name "uc001ays.2"; oId "uc001ays.2"; nearest_ref "uc001ays.2"; class_code "="; tss_id "TSS2995";
chr1	Cufflinks	exon	16797897	16798864	.	-	.	gene_id "XLOC_003079"; transcript_id "5_00010473"; exon_number "1"; gene_name "uc001ayt.2"; oId "SC4.404.1"; nearest_ref "uc001ayt.2"; class_code "i";
chr1	Cufflinks	exon	16798889	16799533	.	-	.	gene_id "XLOC_003080"; transcript_id "5_00014590"; exon_number "1"; gene_name "uc001ayt.2"; oId "upf1_r4.515.1"; nearest_ref "uc001ayt.2"; class_code "i";
chr1	Cufflinks	exon	16799659	16800168	.	-	.	gene_id "XLOC_003081"; transcript_id "5_00010474"; exon_number "1"; gene_name "uc001ayt.2"; oId "SC4.405.1"; nearest_ref "uc001ayt.2"; class_code "i";
chr1	hg19_knownGene	exon	16860386	16860704	.	-	.	gene_id "XLOC_003082"; transcript_id "5_00005075"; exon_number "1"; gene_name "uc009voq.1"; oId "uc009voq.1"; nearest_ref "uc009voq.1"; class_code "="; tss_id "TSS2996";
chr1	hg19_knownGene	exon	16861321	16863483	.	-	.	gene_id "XLOC_003082"; transcript_id "5_00005075"; exon_number "2"; gene_name "uc009voq.1"; oId "uc009voq.1"; nearest_ref "uc009voq.1"; class_code "="; tss_id "TSS2996";
chr1	Cufflinks	exon	16888923	16890681	.	-	.	gene_id "XLOC_003083"; transcript_id "5_00010475"; exon_number "1"; gene_name "uc009vos.1"; oId "SC4.408.1"; nearest_ref "uc009vos.1"; class_code "j"; tss_id "TSS2997";
chr1	Cufflinks	exon	16891302	16891336	.	-	.	gene_id "XLOC_003083"; transcript_id "5_00010475"; exon_number "2"; gene_name "uc009vos.1"; oId "SC4.408.1"; nearest_ref "uc009vos.1"; class_code "j"; tss_id "TSS2997";
chr1	Cufflinks	exon	16891403	16891413	.	-	.	gene_id "XLOC_003083"; transcript_id "5_00010475"; exon_number "3"; gene_name "uc009vos.1"; oId "SC4.408.1"; nearest_ref "uc009vos.1"; class_code "j"; tss_id "TSS2997";
chr1	Cufflinks	exon	16892128	16892300	.	-	.	gene_id "XLOC_003083"; transcript_id "5_00010475"; exon_number "4"; gene_name "uc009vos.1"; oId "SC4.408.1"; nearest_ref "uc009vos.1"; class_code "j"; tss_id "TSS2997";
chr1	Cufflinks	exon	16892903	16892954	.	-	.	gene_id "XLOC_003083"; transcript_id "5_00010475"; exon_number "5"; gene_name "uc009vos.1"; oId "SC4.408.1"; nearest_ref "uc009vos.1"; class_code "j"; tss_id "TSS2997";
chr1	Cufflinks	exon	16893674	16893846	.	-	.	gene_id "XLOC_003083"; transcript_id "5_00010475"; exon_number "6"; gene_name "uc009vos.1"; oId "SC4.408.1"; nearest_ref "uc009vos.1"; class_code "j"; tss_id "TSS2997";
chr1	Cufflinks	exon	16894474	16894525	.	-	.	gene_id "XLOC_003083"; transcript_id "5_00010475"; exon_number "7"; gene_name "uc009vos.1"; oId "SC4.408.1"; nearest_ref "uc009vos.1"; class_code "j"; tss_id "TSS2997";
chr1	Cufflinks	exon	16895568	16895731	.	-	.	gene_id "XLOC_003083"; transcript_id "5_00010475"; exon_number "8"; gene_name "uc009vos.1"; oId "SC4.408.1"; nearest_ref "uc009vos.1"; class_code "j"; tss_id "TSS2997";
chr1	Cufflinks	exon	16899637	16899688	.	-	.	gene_id "XLOC_003083"; transcript_id "5_00010475"; exon_number "9"; gene_name "uc009vos.1"; oId "SC4.408.1"; nearest_ref "uc009vos.1"; class_code "j"; tss_id "TSS2997";
chr1	Cufflinks	exon	16900982	16901187	.	-	.	gene_id "XLOC_003083"; transcript_id "5_00010475"; exon_number "10"; gene_name "uc009vos.1"; oId "SC4.408.1"; nearest_ref "uc009vos.1"; class_code "j"; tss_id "TSS2997";
chr1	Cufflinks	exon	16901652	16901724	.	-	.	gene_id "XLOC_003083"; transcript_id "5_00010475"; exon_number "11"; gene_name "uc009vos.1"; oId "SC4.408.1"; nearest_ref "uc009vos.1"; class_code "j"; tss_id "TSS2997";
chr1	Cufflinks	exon	16902762	16902976	.	-	.	gene_id "XLOC_003083"; transcript_id "5_00010475"; exon_number "12"; gene_name "uc009vos.1"; oId "SC4.408.1"; nearest_ref "uc009vos.1"; class_code "j"; tss_id "TSS2997";
chr1	Cufflinks	exon	16910089	16910191	.	-	.	gene_id "XLOC_003083"; transcript_id "5_00010475"; exon_number "13"; gene_name "uc009vos.1"; oId "SC4.408.1"; nearest_ref "uc009vos.1"; class_code "j"; tss_id "TSS2997";
chr1	Cufflinks	exon	16918342	16918551	.	-	.	gene_id "XLOC_003083"; transcript_id "5_00010475"; exon_number "14"; gene_name "uc009vos.1"; oId "SC4.408.1"; nearest_ref "uc009vos.1"; class_code "j"; tss_id "TSS2997";
chr1	Cufflinks	exon	16918654	16918808	.	-	.	gene_id "XLOC_003083"; transcript_id "5_00010475"; exon_number "15"; gene_name "uc009vos.1"; oId "SC4.408.1"; nearest_ref "uc009vos.1"; class_code "j"; tss_id "TSS2997";
chr1	Cufflinks	exon	16931286	16931381	.	-	.	gene_id "XLOC_003083"; transcript_id "5_00010475"; exon_number "16"; gene_name "uc009vos.1"; oId "SC4.408.1"; nearest_ref "uc009vos.1"; class_code "j"; tss_id "TSS2997";
chr1	Cufflinks	exon	16888923	16890681	.	-	.	gene_id "XLOC_003083"; transcript_id "5_00010476"; exon_number "1"; gene_name "uc001azc.1"; oId "SC4.408.3"; nearest_ref "uc001azc.1"; class_code "j"; tss_id "TSS2998";
chr1	Cufflinks	exon	16891302	16891336	.	-	.	gene_id "XLOC_003083"; transcript_id "5_00010476"; exon_number "2"; gene_name "uc001azc.1"; oId "SC4.408.3"; nearest_ref "uc001azc.1"; class_code "j"; tss_id "TSS2998";
chr1	Cufflinks	exon	16891403	16891413	.	-	.	gene_id "XLOC_003083"; transcript_id "5_00010476"; exon_number "3"; gene_name "uc001azc.1"; oId "SC4.408.3"; nearest_ref "uc001azc.1"; class_code "j"; tss_id "TSS2998";
chr1	Cufflinks	exon	16892128	16892300	.	-	.	gene_id "XLOC_003083"; transcript_id "5_00010476"; exon_number "4"; gene_name "uc001azc.1"; oId "SC4.408.3"; nearest_ref "uc001azc.1"; class_code "j"; tss_id "TSS2998";
chr1	Cufflinks	exon	16892903	16892954	.	-	.	gene_id "XLOC_003083"; transcript_id "5_00010476"; exon_number "5"; gene_name "uc001azc.1"; oId "SC4.408.3"; nearest_ref "uc001azc.1"; class_code "j"; tss_id "TSS2998";
chr1	Cufflinks	exon	16893674	16893846	.	-	.	gene_id "XLOC_003083"; transcript_id "5_00010476"; exon_number "6"; gene_name "uc001azc.1"; oId "SC4.408.3"; nearest_ref "uc001azc.1"; class_code "j"; tss_id "TSS2998";
chr1	Cufflinks	exon	16894474	16894525	.	-	.	gene_id "XLOC_003083"; transcript_id "5_00010476"; exon_number "7"; gene_name "uc001azc.1"; oId "SC4.408.3"; nearest_ref "uc001azc.1"; class_code "j"; tss_id "TSS2998";
chr1	Cufflinks	exon	16895568	16895731	.	-	.	gene_id "XLOC_003083"; transcript_id "5_00010476"; exon_number "8"; gene_name "uc001azc.1"; oId "SC4.408.3"; nearest_ref "uc001azc.1"; class_code "j"; tss_id "TSS2998";
chr1	Cufflinks	exon	16899637	16899688	.	-	.	gene_id "XLOC_003083"; transcript_id "5_00010476"; exon_number "9"; gene_name "uc001azc.1"; oId "SC4.408.3"; nearest_ref "uc001azc.1"; class_code "j"; tss_id "TSS2998";
chr1	Cufflinks	exon	16900982	16901187	.	-	.	gene_id "XLOC_003083"; transcript_id "5_00010476"; exon_number "10"; gene_name "uc001azc.1"; oId "SC4.408.3"; nearest_ref "uc001azc.1"; class_code "j"; tss_id "TSS2998";
chr1	Cufflinks	exon	16901652	16901724	.	-	.	gene_id "XLOC_003083"; transcript_id "5_00010476"; exon_number "11"; gene_name "uc001azc.1"; oId "SC4.408.3"; nearest_ref "uc001azc.1"; class_code "j"; tss_id "TSS2998";
chr1	Cufflinks	exon	16909039	16909253	.	-	.	gene_id "XLOC_003083"; transcript_id "5_00010476"; exon_number "12"; gene_name "uc001azc.1"; oId "SC4.408.3"; nearest_ref "uc001azc.1"; class_code "j"; tss_id "TSS2998";
chr1	Cufflinks	exon	16910089	16910191	.	-	.	gene_id "XLOC_003083"; transcript_id "5_00010476"; exon_number "13"; gene_name "uc001azc.1"; oId "SC4.408.3"; nearest_ref "uc001azc.1"; class_code "j"; tss_id "TSS2998";
chr1	Cufflinks	exon	16911984	16912193	.	-	.	gene_id "XLOC_003083"; transcript_id "5_00010476"; exon_number "14"; gene_name "uc001azc.1"; oId "SC4.408.3"; nearest_ref "uc001azc.1"; class_code "j"; tss_id "TSS2998";
chr1	Cufflinks	exon	16913545	16913756	.	-	.	gene_id "XLOC_003083"; transcript_id "5_00010476"; exon_number "15"; gene_name "uc001azc.1"; oId "SC4.408.3"; nearest_ref "uc001azc.1"; class_code "j"; tss_id "TSS2998";
chr1	Cufflinks	exon	16914220	16914292	.	-	.	gene_id "XLOC_003083"; transcript_id "5_00010476"; exon_number "16"; gene_name "uc001azc.1"; oId "SC4.408.3"; nearest_ref "uc001azc.1"; class_code "j"; tss_id "TSS2998";
chr1	Cufflinks	exon	16915344	16915558	.	-	.	gene_id "XLOC_003083"; transcript_id "5_00010476"; exon_number "17"; gene_name "uc001azc.1"; oId "SC4.408.3"; nearest_ref "uc001azc.1"; class_code "j"; tss_id "TSS2998";
chr1	Cufflinks	exon	16916394	16916496	.	-	.	gene_id "XLOC_003083"; transcript_id "5_00010476"; exon_number "18"; gene_name "uc001azc.1"; oId "SC4.408.3"; nearest_ref "uc001azc.1"; class_code "j"; tss_id "TSS2998";
chr1	Cufflinks	exon	16918342	16918551	.	-	.	gene_id "XLOC_003083"; transcript_id "5_00010476"; exon_number "19"; gene_name "uc001azc.1"; oId "SC4.408.3"; nearest_ref "uc001azc.1"; class_code "j"; tss_id "TSS2998";
chr1	Cufflinks	exon	16918654	16918808	.	-	.	gene_id "XLOC_003083"; transcript_id "5_00010476"; exon_number "20"; gene_name "uc001azc.1"; oId "SC4.408.3"; nearest_ref "uc001azc.1"; class_code "j"; tss_id "TSS2998";
chr1	Cufflinks	exon	16919936	16920248	.	-	.	gene_id "XLOC_003083"; transcript_id "5_00010476"; exon_number "21"; gene_name "uc001azc.1"; oId "SC4.408.3"; nearest_ref "uc001azc.1"; class_code "j"; tss_id "TSS2998";
chr1	Cufflinks	exon	16921087	16921156	.	-	.	gene_id "XLOC_003083"; transcript_id "5_00010476"; exon_number "22"; gene_name "uc001azc.1"; oId "SC4.408.3"; nearest_ref "uc001azc.1"; class_code "j"; tss_id "TSS2998";
chr1	Cufflinks	exon	16921426	16921508	.	-	.	gene_id "XLOC_003083"; transcript_id "5_00010476"; exon_number "23"; gene_name "uc001azc.1"; oId "SC4.408.3"; nearest_ref "uc001azc.1"; class_code "j"; tss_id "TSS2998";
chr1	Cufflinks	exon	16935003	16935274	.	-	.	gene_id "XLOC_003083"; transcript_id "5_00010476"; exon_number "24"; gene_name "uc001azc.1"; oId "SC4.408.3"; nearest_ref "uc001azc.1"; class_code "j"; tss_id "TSS2998";
chr1	Cufflinks	exon	16939833	16940024	.	-	.	gene_id "XLOC_003083"; transcript_id "5_00010476"; exon_number "25"; gene_name "uc001azc.1"; oId "SC4.408.3"; nearest_ref "uc001azc.1"; class_code "j"; tss_id "TSS2998";
chr1	Cufflinks	exon	16888923	16890681	.	-	.	gene_id "XLOC_003083"; transcript_id "5_00012427"; exon_number "1"; gene_name "uc001azc.1"; oId "upf3.437.4"; nearest_ref "uc001azc.1"; class_code "j"; tss_id "TSS2998";
chr1	Cufflinks	exon	16891302	16891413	.	-	.	gene_id "XLOC_003083"; transcript_id "5_00012427"; exon_number "2"; gene_name "uc001azc.1"; oId "upf3.437.4"; nearest_ref "uc001azc.1"; class_code "j"; tss_id "TSS2998";
chr1	Cufflinks	exon	16892128	16892300	.	-	.	gene_id "XLOC_003083"; transcript_id "5_00012427"; exon_number "3"; gene_name "uc001azc.1"; oId "upf3.437.4"; nearest_ref "uc001azc.1"; class_code "j"; tss_id "TSS2998";
chr1	Cufflinks	exon	16892903	16892954	.	-	.	gene_id "XLOC_003083"; transcript_id "5_00012427"; exon_number "4"; gene_name "uc001azc.1"; oId "upf3.437.4"; nearest_ref "uc001azc.1"; class_code "j"; tss_id "TSS2998";
chr1	Cufflinks	exon	16893674	16893846	.	-	.	gene_id "XLOC_003083"; transcript_id "5_00012427"; exon_number "5"; gene_name "uc001azc.1"; oId "upf3.437.4"; nearest_ref "uc001azc.1"; class_code "j"; tss_id "TSS2998";
chr1	Cufflinks	exon	16894474	16894525	.	-	.	gene_id "XLOC_003083"; transcript_id "5_00012427"; exon_number "6"; gene_name "uc001azc.1"; oId "upf3.437.4"; nearest_ref "uc001azc.1"; class_code "j"; tss_id "TSS2998";
chr1	Cufflinks	exon	16895679	16895731	.	-	.	gene_id "XLOC_003083"; transcript_id "5_00012427"; exon_number "7"; gene_name "uc001azc.1"; oId "upf3.437.4"; nearest_ref "uc001azc.1"; class_code "j"; tss_id "TSS2998";
chr1	Cufflinks	exon	16899637	16899688	.	-	.	gene_id "XLOC_003083"; transcript_id "5_00012427"; exon_number "8"; gene_name "uc001azc.1"; oId "upf3.437.4"; nearest_ref "uc001azc.1"; class_code "j"; tss_id "TSS2998";
chr1	Cufflinks	exon	16900982	16901187	.	-	.	gene_id "XLOC_003083"; transcript_id "5_00012427"; exon_number "9"; gene_name "uc001azc.1"; oId "upf3.437.4"; nearest_ref "uc001azc.1"; class_code "j"; tss_id "TSS2998";
chr1	Cufflinks	exon	16901652	16901724	.	-	.	gene_id "XLOC_003083"; transcript_id "5_00012427"; exon_number "10"; gene_name "uc001azc.1"; oId "upf3.437.4"; nearest_ref "uc001azc.1"; class_code "j"; tss_id "TSS2998";
chr1	Cufflinks	exon	16902762	16902976	.	-	.	gene_id "XLOC_003083"; transcript_id "5_00012427"; exon_number "11"; gene_name "uc001azc.1"; oId "upf3.437.4"; nearest_ref "uc001azc.1"; class_code "j"; tss_id "TSS2998";
chr1	Cufflinks	exon	16903812	16903914	.	-	.	gene_id "XLOC_003083"; transcript_id "5_00012427"; exon_number "12"; gene_name "uc001azc.1"; oId "upf3.437.4"; nearest_ref "uc001azc.1"; class_code "j"; tss_id "TSS2998";
chr1	Cufflinks	exon	16905688	16905897	.	-	.	gene_id "XLOC_003083"; transcript_id "5_00012427"; exon_number "13"; gene_name "uc001azc.1"; oId "upf3.437.4"; nearest_ref "uc001azc.1"; class_code "j"; tss_id "TSS2998";
chr1	Cufflinks	exon	16913545	16913756	.	-	.	gene_id "XLOC_003083"; transcript_id "5_00012427"; exon_number "14"; gene_name "uc001azc.1"; oId "upf3.437.4"; nearest_ref "uc001azc.1"; class_code "j"; tss_id "TSS2998";
chr1	Cufflinks	exon	16914220	16914292	.	-	.	gene_id "XLOC_003083"; transcript_id "5_00012427"; exon_number "15"; gene_name "uc001azc.1"; oId "upf3.437.4"; nearest_ref "uc001azc.1"; class_code "j"; tss_id "TSS2998";
chr1	Cufflinks	exon	16915344	16915558	.	-	.	gene_id "XLOC_003083"; transcript_id "5_00012427"; exon_number "16"; gene_name "uc001azc.1"; oId "upf3.437.4"; nearest_ref "uc001azc.1"; class_code "j"; tss_id "TSS2998";
chr1	Cufflinks	exon	16916394	16916496	.	-	.	gene_id "XLOC_003083"; transcript_id "5_00012427"; exon_number "17"; gene_name "uc001azc.1"; oId "upf3.437.4"; nearest_ref "uc001azc.1"; class_code "j"; tss_id "TSS2998";
chr1	Cufflinks	exon	16918342	16918551	.	-	.	gene_id "XLOC_003083"; transcript_id "5_00012427"; exon_number "18"; gene_name "uc001azc.1"; oId "upf3.437.4"; nearest_ref "uc001azc.1"; class_code "j"; tss_id "TSS2998";
chr1	Cufflinks	exon	16918654	16918808	.	-	.	gene_id "XLOC_003083"; transcript_id "5_00012427"; exon_number "19"; gene_name "uc001azc.1"; oId "upf3.437.4"; nearest_ref "uc001azc.1"; class_code "j"; tss_id "TSS2998";
chr1	Cufflinks	exon	16919936	16920062	.	-	.	gene_id "XLOC_003083"; transcript_id "5_00012427"; exon_number "20"; gene_name "uc001azc.1"; oId "upf3.437.4"; nearest_ref "uc001azc.1"; class_code "j"; tss_id "TSS2998";
chr1	Cufflinks	exon	16921087	16921156	.	-	.	gene_id "XLOC_003083"; transcript_id "5_00012427"; exon_number "21"; gene_name "uc001azc.1"; oId "upf3.437.4"; nearest_ref "uc001azc.1"; class_code "j"; tss_id "TSS2998";
chr1	Cufflinks	exon	16921426	16921504	.	-	.	gene_id "XLOC_003083"; transcript_id "5_00012427"; exon_number "22"; gene_name "uc001azc.1"; oId "upf3.437.4"; nearest_ref "uc001azc.1"; class_code "j"; tss_id "TSS2998";
chr1	Cufflinks	exon	16935003	16935274	.	-	.	gene_id "XLOC_003083"; transcript_id "5_00012427"; exon_number "23"; gene_name "uc001azc.1"; oId "upf3.437.4"; nearest_ref "uc001azc.1"; class_code "j"; tss_id "TSS2998";
chr1	Cufflinks	exon	16939833	16940037	.	-	.	gene_id "XLOC_003083"; transcript_id "5_00012427"; exon_number "24"; gene_name "uc001azc.1"; oId "upf3.437.4"; nearest_ref "uc001azc.1"; class_code "j"; tss_id "TSS2998";
chr1	Cufflinks	exon	16888923	16890681	.	-	.	gene_id "XLOC_003083"; transcript_id "5_00005077"; exon_number "1"; gene_name "uc001azc.1"; oId "SC3.334.1"; nearest_ref "uc001azc.1"; class_code "j"; tss_id "TSS2998";
chr1	Cufflinks	exon	16891302	16891336	.	-	.	gene_id "XLOC_003083"; transcript_id "5_00005077"; exon_number "2"; gene_name "uc001azc.1"; oId "SC3.334.1"; nearest_ref "uc001azc.1"; class_code "j"; tss_id "TSS2998";
chr1	Cufflinks	exon	16891403	16891413	.	-	.	gene_id "XLOC_003083"; transcript_id "5_00005077"; exon_number "3"; gene_name "uc001azc.1"; oId "SC3.334.1"; nearest_ref "uc001azc.1"; class_code "j"; tss_id "TSS2998";
chr1	Cufflinks	exon	16892128	16892300	.	-	.	gene_id "XLOC_003083"; transcript_id "5_00005077"; exon_number "4"; gene_name "uc001azc.1"; oId "SC3.334.1"; nearest_ref "uc001azc.1"; class_code "j"; tss_id "TSS2998";
chr1	Cufflinks	exon	16892903	16892954	.	-	.	gene_id "XLOC_003083"; transcript_id "5_00005077"; exon_number "5"; gene_name "uc001azc.1"; oId "SC3.334.1"; nearest_ref "uc001azc.1"; class_code "j"; tss_id "TSS2998";
chr1	Cufflinks	exon	16893674	16893846	.	-	.	gene_id "XLOC_003083"; transcript_id "5_00005077"; exon_number "6"; gene_name "uc001azc.1"; oId "SC3.334.1"; nearest_ref "uc001azc.1"; class_code "j"; tss_id "TSS2998";
chr1	Cufflinks	exon	16894474	16894525	.	-	.	gene_id "XLOC_003083"; transcript_id "5_00005077"; exon_number "7"; gene_name "uc001azc.1"; oId "SC3.334.1"; nearest_ref "uc001azc.1"; class_code "j"; tss_id "TSS2998";
chr1	Cufflinks	exon	16895568	16895731	.	-	.	gene_id "XLOC_003083"; transcript_id "5_00005077"; exon_number "8"; gene_name "uc001azc.1"; oId "SC3.334.1"; nearest_ref "uc001azc.1"; class_code "j"; tss_id "TSS2998";
chr1	Cufflinks	exon	16899637	16899688	.	-	.	gene_id "XLOC_003083"; transcript_id "5_00005077"; exon_number "9"; gene_name "uc001azc.1"; oId "SC3.334.1"; nearest_ref "uc001azc.1"; class_code "j"; tss_id "TSS2998";
chr1	Cufflinks	exon	16900982	16901187	.	-	.	gene_id "XLOC_003083"; transcript_id "5_00005077"; exon_number "10"; gene_name "uc001azc.1"; oId "SC3.334.1"; nearest_ref "uc001azc.1"; class_code "j"; tss_id "TSS2998";
chr1	Cufflinks	exon	16901652	16901724	.	-	.	gene_id "XLOC_003083"; transcript_id "5_00005077"; exon_number "11"; gene_name "uc001azc.1"; oId "SC3.334.1"; nearest_ref "uc001azc.1"; class_code "j"; tss_id "TSS2998";
chr1	Cufflinks	exon	16902762	16902976	.	-	.	gene_id "XLOC_003083"; transcript_id "5_00005077"; exon_number "12"; gene_name "uc001azc.1"; oId "SC3.334.1"; nearest_ref "uc001azc.1"; class_code "j"; tss_id "TSS2998";
chr1	Cufflinks	exon	16903812	16903914	.	-	.	gene_id "XLOC_003083"; transcript_id "5_00005077"; exon_number "13"; gene_name "uc001azc.1"; oId "SC3.334.1"; nearest_ref "uc001azc.1"; class_code "j"; tss_id "TSS2998";
chr1	Cufflinks	exon	16911984	16912193	.	-	.	gene_id "XLOC_003083"; transcript_id "5_00005077"; exon_number "14"; gene_name "uc001azc.1"; oId "SC3.334.1"; nearest_ref "uc001azc.1"; class_code "j"; tss_id "TSS2998";
chr1	Cufflinks	exon	16913545	16913756	.	-	.	gene_id "XLOC_003083"; transcript_id "5_00005077"; exon_number "15"; gene_name "uc001azc.1"; oId "SC3.334.1"; nearest_ref "uc001azc.1"; class_code "j"; tss_id "TSS2998";
chr1	Cufflinks	exon	16914220	16914292	.	-	.	gene_id "XLOC_003083"; transcript_id "5_00005077"; exon_number "16"; gene_name "uc001azc.1"; oId "SC3.334.1"; nearest_ref "uc001azc.1"; class_code "j"; tss_id "TSS2998";
chr1	Cufflinks	exon	16915344	16915558	.	-	.	gene_id "XLOC_003083"; transcript_id "5_00005077"; exon_number "17"; gene_name "uc001azc.1"; oId "SC3.334.1"; nearest_ref "uc001azc.1"; class_code "j"; tss_id "TSS2998";
chr1	Cufflinks	exon	16916394	16916496	.	-	.	gene_id "XLOC_003083"; transcript_id "5_00005077"; exon_number "18"; gene_name "uc001azc.1"; oId "SC3.334.1"; nearest_ref "uc001azc.1"; class_code "j"; tss_id "TSS2998";
chr1	Cufflinks	exon	16918342	16918551	.	-	.	gene_id "XLOC_003083"; transcript_id "5_00005077"; exon_number "19"; gene_name "uc001azc.1"; oId "SC3.334.1"; nearest_ref "uc001azc.1"; class_code "j"; tss_id "TSS2998";
chr1	Cufflinks	exon	16918654	16918808	.	-	.	gene_id "XLOC_003083"; transcript_id "5_00005077"; exon_number "20"; gene_name "uc001azc.1"; oId "SC3.334.1"; nearest_ref "uc001azc.1"; class_code "j"; tss_id "TSS2998";
chr1	Cufflinks	exon	16919936	16920062	.	-	.	gene_id "XLOC_003083"; transcript_id "5_00005077"; exon_number "21"; gene_name "uc001azc.1"; oId "SC3.334.1"; nearest_ref "uc001azc.1"; class_code "j"; tss_id "TSS2998";
chr1	Cufflinks	exon	16921087	16921156	.	-	.	gene_id "XLOC_003083"; transcript_id "5_00005077"; exon_number "22"; gene_name "uc001azc.1"; oId "SC3.334.1"; nearest_ref "uc001azc.1"; class_code "j"; tss_id "TSS2998";
chr1	Cufflinks	exon	16921426	16921504	.	-	.	gene_id "XLOC_003083"; transcript_id "5_00005077"; exon_number "23"; gene_name "uc001azc.1"; oId "SC3.334.1"; nearest_ref "uc001azc.1"; class_code "j"; tss_id "TSS2998";
chr1	Cufflinks	exon	16935003	16935274	.	-	.	gene_id "XLOC_003083"; transcript_id "5_00005077"; exon_number "24"; gene_name "uc001azc.1"; oId "SC3.334.1"; nearest_ref "uc001azc.1"; class_code "j"; tss_id "TSS2998";
chr1	Cufflinks	exon	16939833	16940045	.	-	.	gene_id "XLOC_003083"; transcript_id "5_00005077"; exon_number "25"; gene_name "uc001azc.1"; oId "SC3.334.1"; nearest_ref "uc001azc.1"; class_code "j"; tss_id "TSS2998";
chr1	hg19_knownGene	exon	16890412	16890681	.	-	.	gene_id "XLOC_003083"; transcript_id "5_00005078"; exon_number "1"; gene_name "uc009vos.1"; oId "uc009vos.1"; nearest_ref "uc009vos.1"; class_code "="; tss_id "TSS2998"; p_id "P3187";
chr1	hg19_knownGene	exon	16891302	16891336	.	-	.	gene_id "XLOC_003083"; transcript_id "5_00005078"; exon_number "2"; gene_name "uc009vos.1"; oId "uc009vos.1"; nearest_ref "uc009vos.1"; class_code "="; tss_id "TSS2998"; p_id "P3187";
chr1	hg19_knownGene	exon	16891403	16891413	.	-	.	gene_id "XLOC_003083"; transcript_id "5_00005078"; exon_number "3"; gene_name "uc009vos.1"; oId "uc009vos.1"; nearest_ref "uc009vos.1"; class_code "="; tss_id "TSS2998"; p_id "P3187";
chr1	hg19_knownGene	exon	16892128	16892300	.	-	.	gene_id "XLOC_003083"; transcript_id "5_00005078"; exon_number "4"; gene_name "uc009vos.1"; oId "uc009vos.1"; nearest_ref "uc009vos.1"; class_code "="; tss_id "TSS2998"; p_id "P3187";
chr1	hg19_knownGene	exon	16892903	16892954	.	-	.	gene_id "XLOC_003083"; transcript_id "5_00005078"; exon_number "5"; gene_name "uc009vos.1"; oId "uc009vos.1"; nearest_ref "uc009vos.1"; class_code "="; tss_id "TSS2998"; p_id "P3187";
chr1	hg19_knownGene	exon	16893674	16893846	.	-	.	gene_id "XLOC_003083"; transcript_id "5_00005078"; exon_number "6"; gene_name "uc009vos.1"; oId "uc009vos.1"; nearest_ref "uc009vos.1"; class_code "="; tss_id "TSS2998"; p_id "P3187";
chr1	hg19_knownGene	exon	16894474	16894525	.	-	.	gene_id "XLOC_003083"; transcript_id "5_00005078"; exon_number "7"; gene_name "uc009vos.1"; oId "uc009vos.1"; nearest_ref "uc009vos.1"; class_code "="; tss_id "TSS2998"; p_id "P3187";
chr1	hg19_knownGene	exon	16895568	16895731	.	-	.	gene_id "XLOC_003083"; transcript_id "5_00005078"; exon_number "8"; gene_name "uc009vos.1"; oId "uc009vos.1"; nearest_ref "uc009vos.1"; class_code "="; tss_id "TSS2998"; p_id "P3187";
chr1	hg19_knownGene	exon	16899637	16899688	.	-	.	gene_id "XLOC_003083"; transcript_id "5_00005078"; exon_number "9"; gene_name "uc009vos.1"; oId "uc009vos.1"; nearest_ref "uc009vos.1"; class_code "="; tss_id "TSS2998"; p_id "P3187";
chr1	hg19_knownGene	exon	16900982	16901187	.	-	.	gene_id "XLOC_003083"; transcript_id "5_00005078"; exon_number "10"; gene_name "uc009vos.1"; oId "uc009vos.1"; nearest_ref "uc009vos.1"; class_code "="; tss_id "TSS2998"; p_id "P3187";
chr1	hg19_knownGene	exon	16901652	16901724	.	-	.	gene_id "XLOC_003083"; transcript_id "5_00005078"; exon_number "11"; gene_name "uc009vos.1"; oId "uc009vos.1"; nearest_ref "uc009vos.1"; class_code "="; tss_id "TSS2998"; p_id "P3187";
chr1	hg19_knownGene	exon	16902762	16902976	.	-	.	gene_id "XLOC_003083"; transcript_id "5_00005078"; exon_number "12"; gene_name "uc009vos.1"; oId "uc009vos.1"; nearest_ref "uc009vos.1"; class_code "="; tss_id "TSS2998"; p_id "P3187";
chr1	hg19_knownGene	exon	16903812	16903914	.	-	.	gene_id "XLOC_003083"; transcript_id "5_00005078"; exon_number "13"; gene_name "uc009vos.1"; oId "uc009vos.1"; nearest_ref "uc009vos.1"; class_code "="; tss_id "TSS2998"; p_id "P3187";
chr1	hg19_knownGene	exon	16905688	16905897	.	-	.	gene_id "XLOC_003083"; transcript_id "5_00005078"; exon_number "14"; gene_name "uc009vos.1"; oId "uc009vos.1"; nearest_ref "uc009vos.1"; class_code "="; tss_id "TSS2998"; p_id "P3187";
chr1	hg19_knownGene	exon	16907240	16907451	.	-	.	gene_id "XLOC_003083"; transcript_id "5_00005078"; exon_number "15"; gene_name "uc009vos.1"; oId "uc009vos.1"; nearest_ref "uc009vos.1"; class_code "="; tss_id "TSS2998"; p_id "P3187";
chr1	hg19_knownGene	exon	16907915	16907987	.	-	.	gene_id "XLOC_003083"; transcript_id "5_00005078"; exon_number "16"; gene_name "uc009vos.1"; oId "uc009vos.1"; nearest_ref "uc009vos.1"; class_code "="; tss_id "TSS2998"; p_id "P3187";
chr1	hg19_knownGene	exon	16909039	16909253	.	-	.	gene_id "XLOC_003083"; transcript_id "5_00005078"; exon_number "17"; gene_name "uc009vos.1"; oId "uc009vos.1"; nearest_ref "uc009vos.1"; class_code "="; tss_id "TSS2998"; p_id "P3187";
chr1	hg19_knownGene	exon	16910089	16910191	.	-	.	gene_id "XLOC_003083"; transcript_id "5_00005078"; exon_number "18"; gene_name "uc009vos.1"; oId "uc009vos.1"; nearest_ref "uc009vos.1"; class_code "="; tss_id "TSS2998"; p_id "P3187";
chr1	hg19_knownGene	exon	16911984	16912193	.	-	.	gene_id "XLOC_003083"; transcript_id "5_00005078"; exon_number "19"; gene_name "uc009vos.1"; oId "uc009vos.1"; nearest_ref "uc009vos.1"; class_code "="; tss_id "TSS2998"; p_id "P3187";
chr1	hg19_knownGene	exon	16913545	16913756	.	-	.	gene_id "XLOC_003083"; transcript_id "5_00005078"; exon_number "20"; gene_name "uc009vos.1"; oId "uc009vos.1"; nearest_ref "uc009vos.1"; class_code "="; tss_id "TSS2998"; p_id "P3187";
chr1	hg19_knownGene	exon	16914220	16914292	.	-	.	gene_id "XLOC_003083"; transcript_id "5_00005078"; exon_number "21"; gene_name "uc009vos.1"; oId "uc009vos.1"; nearest_ref "uc009vos.1"; class_code "="; tss_id "TSS2998"; p_id "P3187";
chr1	hg19_knownGene	exon	16915344	16915558	.	-	.	gene_id "XLOC_003083"; transcript_id "5_00005078"; exon_number "22"; gene_name "uc009vos.1"; oId "uc009vos.1"; nearest_ref "uc009vos.1"; class_code "="; tss_id "TSS2998"; p_id "P3187";
chr1	hg19_knownGene	exon	16916394	16916496	.	-	.	gene_id "XLOC_003083"; transcript_id "5_00005078"; exon_number "23"; gene_name "uc009vos.1"; oId "uc009vos.1"; nearest_ref "uc009vos.1"; class_code "="; tss_id "TSS2998"; p_id "P3187";
chr1	hg19_knownGene	exon	16918342	16918551	.	-	.	gene_id "XLOC_003083"; transcript_id "5_00005078"; exon_number "24"; gene_name "uc009vos.1"; oId "uc009vos.1"; nearest_ref "uc009vos.1"; class_code "="; tss_id "TSS2998"; p_id "P3187";
chr1	hg19_knownGene	exon	16918654	16918808	.	-	.	gene_id "XLOC_003083"; transcript_id "5_00005078"; exon_number "25"; gene_name "uc009vos.1"; oId "uc009vos.1"; nearest_ref "uc009vos.1"; class_code "="; tss_id "TSS2998"; p_id "P3187";
chr1	hg19_knownGene	exon	16919936	16920062	.	-	.	gene_id "XLOC_003083"; transcript_id "5_00005078"; exon_number "26"; gene_name "uc009vos.1"; oId "uc009vos.1"; nearest_ref "uc009vos.1"; class_code "="; tss_id "TSS2998"; p_id "P3187";
chr1	hg19_knownGene	exon	16921087	16921156	.	-	.	gene_id "XLOC_003083"; transcript_id "5_00005078"; exon_number "27"; gene_name "uc009vos.1"; oId "uc009vos.1"; nearest_ref "uc009vos.1"; class_code "="; tss_id "TSS2998"; p_id "P3187";
chr1	hg19_knownGene	exon	16921426	16921504	.	-	.	gene_id "XLOC_003083"; transcript_id "5_00005078"; exon_number "28"; gene_name "uc009vos.1"; oId "uc009vos.1"; nearest_ref "uc009vos.1"; class_code "="; tss_id "TSS2998"; p_id "P3187";
chr1	hg19_knownGene	exon	16935003	16935274	.	-	.	gene_id "XLOC_003083"; transcript_id "5_00005078"; exon_number "29"; gene_name "uc009vos.1"; oId "uc009vos.1"; nearest_ref "uc009vos.1"; class_code "="; tss_id "TSS2998"; p_id "P3187";
chr1	hg19_knownGene	exon	16939833	16939982	.	-	.	gene_id "XLOC_003083"; transcript_id "5_00005078"; exon_number "30"; gene_name "uc009vos.1"; oId "uc009vos.1"; nearest_ref "uc009vos.1"; class_code "="; tss_id "TSS2998"; p_id "P3187";
chr1	hg19_knownGene	exon	16893674	16893846	.	-	.	gene_id "XLOC_003083"; transcript_id "5_00005080"; exon_number "1"; gene_name "uc010oce.1"; oId "uc010oce.1"; nearest_ref "uc010oce.1"; class_code "="; tss_id "TSS3001"; p_id "P3184";
chr1	hg19_knownGene	exon	16894474	16894525	.	-	.	gene_id "XLOC_003083"; transcript_id "5_00005080"; exon_number "2"; gene_name "uc010oce.1"; oId "uc010oce.1"; nearest_ref "uc010oce.1"; class_code "="; tss_id "TSS3001"; p_id "P3184";
chr1	hg19_knownGene	exon	16895568	16895731	.	-	.	gene_id "XLOC_003083"; transcript_id "5_00005080"; exon_number "3"; gene_name "uc010oce.1"; oId "uc010oce.1"; nearest_ref "uc010oce.1"; class_code "="; tss_id "TSS3001"; p_id "P3184";
chr1	hg19_knownGene	exon	16899637	16899688	.	-	.	gene_id "XLOC_003083"; transcript_id "5_00005080"; exon_number "4"; gene_name "uc010oce.1"; oId "uc010oce.1"; nearest_ref "uc010oce.1"; class_code "="; tss_id "TSS3001"; p_id "P3184";
chr1	hg19_knownGene	exon	16900982	16901187	.	-	.	gene_id "XLOC_003083"; transcript_id "5_00005080"; exon_number "5"; gene_name "uc010oce.1"; oId "uc010oce.1"; nearest_ref "uc010oce.1"; class_code "="; tss_id "TSS3001"; p_id "P3184";
chr1	hg19_knownGene	exon	16901652	16901724	.	-	.	gene_id "XLOC_003083"; transcript_id "5_00005080"; exon_number "6"; gene_name "uc010oce.1"; oId "uc010oce.1"; nearest_ref "uc010oce.1"; class_code "="; tss_id "TSS3001"; p_id "P3184";
chr1	hg19_knownGene	exon	16902762	16902976	.	-	.	gene_id "XLOC_003083"; transcript_id "5_00005080"; exon_number "7"; gene_name "uc010oce.1"; oId "uc010oce.1"; nearest_ref "uc010oce.1"; class_code "="; tss_id "TSS3001"; p_id "P3184";
chr1	hg19_knownGene	exon	16903812	16903914	.	-	.	gene_id "XLOC_003083"; transcript_id "5_00005080"; exon_number "8"; gene_name "uc010oce.1"; oId "uc010oce.1"; nearest_ref "uc010oce.1"; class_code "="; tss_id "TSS3001"; p_id "P3184";
chr1	hg19_knownGene	exon	16905688	16905897	.	-	.	gene_id "XLOC_003083"; transcript_id "5_00005080"; exon_number "9"; gene_name "uc010oce.1"; oId "uc010oce.1"; nearest_ref "uc010oce.1"; class_code "="; tss_id "TSS3001"; p_id "P3184";
chr1	hg19_knownGene	exon	16907240	16907451	.	-	.	gene_id "XLOC_003083"; transcript_id "5_00005080"; exon_number "10"; gene_name "uc010oce.1"; oId "uc010oce.1"; nearest_ref "uc010oce.1"; class_code "="; tss_id "TSS3001"; p_id "P3184";
chr1	hg19_knownGene	exon	16907915	16907987	.	-	.	gene_id "XLOC_003083"; transcript_id "5_00005080"; exon_number "11"; gene_name "uc010oce.1"; oId "uc010oce.1"; nearest_ref "uc010oce.1"; class_code "="; tss_id "TSS3001"; p_id "P3184";
chr1	hg19_knownGene	exon	16909039	16909253	.	-	.	gene_id "XLOC_003083"; transcript_id "5_00005080"; exon_number "12"; gene_name "uc010oce.1"; oId "uc010oce.1"; nearest_ref "uc010oce.1"; class_code "="; tss_id "TSS3001"; p_id "P3184";
chr1	hg19_knownGene	exon	16910089	16910191	.	-	.	gene_id "XLOC_003083"; transcript_id "5_00005080"; exon_number "13"; gene_name "uc010oce.1"; oId "uc010oce.1"; nearest_ref "uc010oce.1"; class_code "="; tss_id "TSS3001"; p_id "P3184";
chr1	hg19_knownGene	exon	16911984	16912193	.	-	.	gene_id "XLOC_003083"; transcript_id "5_00005080"; exon_number "14"; gene_name "uc010oce.1"; oId "uc010oce.1"; nearest_ref "uc010oce.1"; class_code "="; tss_id "TSS3001"; p_id "P3184";
chr1	hg19_knownGene	exon	16918654	16918808	.	-	.	gene_id "XLOC_003083"; transcript_id "5_00005080"; exon_number "15"; gene_name "uc010oce.1"; oId "uc010oce.1"; nearest_ref "uc010oce.1"; class_code "="; tss_id "TSS3001"; p_id "P3184";
chr1	Cufflinks	exon	16926098	16928338	.	-	.	gene_id "XLOC_003083"; transcript_id "5_00005081"; exon_number "1"; gene_name "uc001aza.3"; oId "uc001aza.3_ext"; nearest_ref "uc001aza.3"; class_code "="; tss_id "TSS2998";
chr1	Cufflinks	exon	16935003	16935274	.	-	.	gene_id "XLOC_003083"; transcript_id "5_00005081"; exon_number "2"; gene_name "uc001aza.3"; oId "uc001aza.3_ext"; nearest_ref "uc001aza.3"; class_code "="; tss_id "TSS2998";
chr1	Cufflinks	exon	16939833	16940045	.	-	.	gene_id "XLOC_003083"; transcript_id "5_00005081"; exon_number "3"; gene_name "uc001aza.3"; oId "uc001aza.3_ext"; nearest_ref "uc001aza.3"; class_code "="; tss_id "TSS2998";
chr1	hg19_knownGene	exon	16931913	16934186	.	-	.	gene_id "XLOC_003083"; transcript_id "5_00005082"; exon_number "1"; gene_name "uc001azb.1"; oId "uc001azb.1"; nearest_ref "uc001azb.1"; class_code "="; tss_id "TSS3002";
chr1	hg19_knownGene	exon	16935003	16935274	.	-	.	gene_id "XLOC_003083"; transcript_id "5_00005082"; exon_number "2"; gene_name "uc001azb.1"; oId "uc001azb.1"; nearest_ref "uc001azb.1"; class_code "="; tss_id "TSS3002";
chr1	hg19_knownGene	exon	16939273	16939752	.	-	.	gene_id "XLOC_003083"; transcript_id "5_00005082"; exon_number "3"; gene_name "uc001azb.1"; oId "uc001azb.1"; nearest_ref "uc001azb.1"; class_code "="; tss_id "TSS3002";
chr1	Cufflinks	exon	16931913	16934186	.	-	.	gene_id "XLOC_003083"; transcript_id "5_00005083"; exon_number "1"; gene_name "uc001azc.1"; oId "uc001azc.1_ext"; nearest_ref "uc001azc.1"; class_code "="; tss_id "TSS2998";
chr1	Cufflinks	exon	16935003	16935274	.	-	.	gene_id "XLOC_003083"; transcript_id "5_00005083"; exon_number "2"; gene_name "uc001azc.1"; oId "uc001azc.1_ext"; nearest_ref "uc001azc.1"; class_code "="; tss_id "TSS2998";
chr1	Cufflinks	exon	16939833	16940045	.	-	.	gene_id "XLOC_003083"; transcript_id "5_00005083"; exon_number "3"; gene_name "uc001azc.1"; oId "uc001azc.1_ext"; nearest_ref "uc001azc.1"; class_code "="; tss_id "TSS2998";
chr1	Cufflinks	exon	16944712	16945598	.	-	.	gene_id "XLOC_003083"; transcript_id "5_00014592"; exon_number "1"; gene_name "uc001aze.2"; oId "upf1_r4.512.4"; nearest_ref "uc001aze.2"; class_code "j"; tss_id "TSS3003";
chr1	Cufflinks	exon	16946340	16946519	.	-	.	gene_id "XLOC_003083"; transcript_id "5_00014592"; exon_number "2"; gene_name "uc001aze.2"; oId "upf1_r4.512.4"; nearest_ref "uc001aze.2"; class_code "j"; tss_id "TSS3003";
chr1	Cufflinks	exon	16950365	16950384	.	-	.	gene_id "XLOC_003083"; transcript_id "5_00014592"; exon_number "3"; gene_name "uc001aze.2"; oId "upf1_r4.512.4"; nearest_ref "uc001aze.2"; class_code "j"; tss_id "TSS3003";
chr1	Cufflinks	exon	16944748	16945598	.	-	.	gene_id "XLOC_003083"; transcript_id "5_00010479"; exon_number "1"; gene_name "uc001aze.2"; oId "SC4.402.4"; nearest_ref "uc001aze.2"; class_code "j"; tss_id "TSS2999";
chr1	Cufflinks	exon	16946340	16946740	.	-	.	gene_id "XLOC_003083"; transcript_id "5_00010479"; exon_number "2"; gene_name "uc001aze.2"; oId "SC4.402.4"; nearest_ref "uc001aze.2"; class_code "j"; tss_id "TSS2999";
chr1	Cufflinks	exon	16952270	16952500	.	-	.	gene_id "XLOC_003083"; transcript_id "5_00010479"; exon_number "3"; gene_name "uc001aze.2"; oId "SC4.402.4"; nearest_ref "uc001aze.2"; class_code "j"; tss_id "TSS2999";
chr1	Cufflinks	exon	16952848	16952994	.	-	.	gene_id "XLOC_003083"; transcript_id "5_00010479"; exon_number "4"; gene_name "uc001aze.2"; oId "SC4.402.4"; nearest_ref "uc001aze.2"; class_code "j"; tss_id "TSS2999";
chr1	Cufflinks	exon	16953640	16953784	.	-	.	gene_id "XLOC_003083"; transcript_id "5_00010479"; exon_number "5"; gene_name "uc001aze.2"; oId "SC4.402.4"; nearest_ref "uc001aze.2"; class_code "j"; tss_id "TSS2999";
chr1	Cufflinks	exon	16954963	16955145	.	-	.	gene_id "XLOC_003083"; transcript_id "5_00010479"; exon_number "6"; gene_name "uc001aze.2"; oId "SC4.402.4"; nearest_ref "uc001aze.2"; class_code "j"; tss_id "TSS2999";
chr1	Cufflinks	exon	16957385	16957604	.	-	.	gene_id "XLOC_003083"; transcript_id "5_00010479"; exon_number "7"; gene_name "uc001aze.2"; oId "SC4.402.4"; nearest_ref "uc001aze.2"; class_code "j"; tss_id "TSS2999";
chr1	Cufflinks	exon	16958025	16958108	.	-	.	gene_id "XLOC_003083"; transcript_id "5_00010479"; exon_number "8"; gene_name "uc001aze.2"; oId "SC4.402.4"; nearest_ref "uc001aze.2"; class_code "j"; tss_id "TSS2999";
chr1	Cufflinks	exon	16958770	16958866	.	-	.	gene_id "XLOC_003083"; transcript_id "5_00010479"; exon_number "9"; gene_name "uc001aze.2"; oId "SC4.402.4"; nearest_ref "uc001aze.2"; class_code "j"; tss_id "TSS2999";
chr1	Cufflinks	exon	16959590	16959841	.	-	.	gene_id "XLOC_003083"; transcript_id "5_00010479"; exon_number "10"; gene_name "uc001aze.2"; oId "SC4.402.4"; nearest_ref "uc001aze.2"; class_code "j"; tss_id "TSS2999";
chr1	Cufflinks	exon	16961522	16961663	.	-	.	gene_id "XLOC_003083"; transcript_id "5_00010479"; exon_number "11"; gene_name "uc001aze.2"; oId "SC4.402.4"; nearest_ref "uc001aze.2"; class_code "j"; tss_id "TSS2999";
chr1	Cufflinks	exon	16969262	16969345	.	-	.	gene_id "XLOC_003083"; transcript_id "5_00010479"; exon_number "12"; gene_name "uc001aze.2"; oId "SC4.402.4"; nearest_ref "uc001aze.2"; class_code "j"; tss_id "TSS2999";
chr1	Cufflinks	exon	16969523	16969640	.	-	.	gene_id "XLOC_003083"; transcript_id "5_00010479"; exon_number "13"; gene_name "uc001aze.2"; oId "SC4.402.4"; nearest_ref "uc001aze.2"; class_code "j"; tss_id "TSS2999";
chr1	Cufflinks	exon	16971141	16971178	.	-	.	gene_id "XLOC_003083"; transcript_id "5_00010479"; exon_number "14"; gene_name "uc001aze.2"; oId "SC4.402.4"; nearest_ref "uc001aze.2"; class_code "j"; tss_id "TSS2999";
chr1	hg19_knownGene	exon	16944753	16945598	.	-	.	gene_id "XLOC_003083"; transcript_id "5_00005084"; exon_number "1"; gene_name "uc010ocf.1"; oId "uc010ocf.1"; nearest_ref "uc010ocf.1"; class_code "="; tss_id "TSS3004";
chr1	hg19_knownGene	exon	16946340	16946519	.	-	.	gene_id "XLOC_003083"; transcript_id "5_00005084"; exon_number "2"; gene_name "uc010ocf.1"; oId "uc010ocf.1"; nearest_ref "uc010ocf.1"; class_code "="; tss_id "TSS3004";
chr1	hg19_knownGene	exon	16952270	16952500	.	-	.	gene_id "XLOC_003083"; transcript_id "5_00005084"; exon_number "3"; gene_name "uc010ocf.1"; oId "uc010ocf.1"; nearest_ref "uc010ocf.1"; class_code "="; tss_id "TSS3004";
chr1	hg19_knownGene	exon	16952848	16952994	.	-	.	gene_id "XLOC_003083"; transcript_id "5_00005084"; exon_number "4"; gene_name "uc010ocf.1"; oId "uc010ocf.1"; nearest_ref "uc010ocf.1"; class_code "="; tss_id "TSS3004";
chr1	hg19_knownGene	exon	16944753	16945598	.	-	.	gene_id "XLOC_003083"; transcript_id "5_00005086"; exon_number "1"; gene_name "uc009vov.1"; oId "uc009vov.1"; nearest_ref "uc009vov.1"; class_code "="; tss_id "TSS3005";
chr1	hg19_knownGene	exon	16946340	16946533	.	-	.	gene_id "XLOC_003083"; transcript_id "5_00005086"; exon_number "2"; gene_name "uc009vov.1"; oId "uc009vov.1"; nearest_ref "uc009vov.1"; class_code "="; tss_id "TSS3005";
chr1	hg19_knownGene	exon	16952270	16952500	.	-	.	gene_id "XLOC_003083"; transcript_id "5_00005086"; exon_number "3"; gene_name "uc009vov.1"; oId "uc009vov.1"; nearest_ref "uc009vov.1"; class_code "="; tss_id "TSS3005";
chr1	hg19_knownGene	exon	16952848	16952994	.	-	.	gene_id "XLOC_003083"; transcript_id "5_00005086"; exon_number "4"; gene_name "uc009vov.1"; oId "uc009vov.1"; nearest_ref "uc009vov.1"; class_code "="; tss_id "TSS3005";
chr1	hg19_knownGene	exon	16953640	16953784	.	-	.	gene_id "XLOC_003083"; transcript_id "5_00005086"; exon_number "5"; gene_name "uc009vov.1"; oId "uc009vov.1"; nearest_ref "uc009vov.1"; class_code "="; tss_id "TSS3005";
chr1	hg19_knownGene	exon	16954963	16955145	.	-	.	gene_id "XLOC_003083"; transcript_id "5_00005086"; exon_number "6"; gene_name "uc009vov.1"; oId "uc009vov.1"; nearest_ref "uc009vov.1"; class_code "="; tss_id "TSS3005";
chr1	hg19_knownGene	exon	16957385	16957604	.	-	.	gene_id "XLOC_003083"; transcript_id "5_00005086"; exon_number "7"; gene_name "uc009vov.1"; oId "uc009vov.1"; nearest_ref "uc009vov.1"; class_code "="; tss_id "TSS3005";
chr1	hg19_knownGene	exon	16944758	16946519	.	-	.	gene_id "XLOC_003083"; transcript_id "5_00005087"; exon_number "1"; gene_name "uc001azf.2"; oId "uc001azf.2"; nearest_ref "uc001azf.2"; class_code "="; tss_id "TSS3006";
chr1	hg19_knownGene	exon	16952270	16952500	.	-	.	gene_id "XLOC_003083"; transcript_id "5_00005087"; exon_number "2"; gene_name "uc001azf.2"; oId "uc001azf.2"; nearest_ref "uc001azf.2"; class_code "="; tss_id "TSS3006";
chr1	hg19_knownGene	exon	16952848	16952994	.	-	.	gene_id "XLOC_003083"; transcript_id "5_00005087"; exon_number "3"; gene_name "uc001azf.2"; oId "uc001azf.2"; nearest_ref "uc001azf.2"; class_code "="; tss_id "TSS3006";
chr1	hg19_knownGene	exon	16953640	16953784	.	-	.	gene_id "XLOC_003083"; transcript_id "5_00005087"; exon_number "4"; gene_name "uc001azf.2"; oId "uc001azf.2"; nearest_ref "uc001azf.2"; class_code "="; tss_id "TSS3006";
chr1	hg19_knownGene	exon	16954963	16955145	.	-	.	gene_id "XLOC_003083"; transcript_id "5_00005087"; exon_number "5"; gene_name "uc001azf.2"; oId "uc001azf.2"; nearest_ref "uc001azf.2"; class_code "="; tss_id "TSS3006";
chr1	hg19_knownGene	exon	16957385	16957604	.	-	.	gene_id "XLOC_003083"; transcript_id "5_00005087"; exon_number "6"; gene_name "uc001azf.2"; oId "uc001azf.2"; nearest_ref "uc001azf.2"; class_code "="; tss_id "TSS3006";
chr1	hg19_knownGene	exon	16959784	16959841	.	-	.	gene_id "XLOC_003083"; transcript_id "5_00005087"; exon_number "7"; gene_name "uc001azf.2"; oId "uc001azf.2"; nearest_ref "uc001azf.2"; class_code "="; tss_id "TSS3006";
chr1	Cufflinks	exon	16947488	16948342	.	-	.	gene_id "XLOC_003083"; transcript_id "5_00005088"; exon_number "1"; gene_name "uc001aze.2"; oId "SC3.335.1"; nearest_ref "uc001aze.2"; class_code "i";
chr1	Cufflinks	exon	16948613	16950313	.	-	.	gene_id "XLOC_003083"; transcript_id "5_00010482"; exon_number "1"; gene_name "uc001aze.2"; oId "SC4.413.1"; nearest_ref "uc001aze.2"; class_code "i";
chr1	Cufflinks	exon	16951873	16952500	.	-	.	gene_id "XLOC_003083"; transcript_id "5_00005090"; exon_number "1"; gene_name "uc001azg.1"; oId "uc001azg.1_ext"; nearest_ref "uc001azg.1"; class_code "="; tss_id "TSS2999";
chr1	Cufflinks	exon	16952848	16952994	.	-	.	gene_id "XLOC_003083"; transcript_id "5_00005090"; exon_number "2"; gene_name "uc001azg.1"; oId "uc001azg.1_ext"; nearest_ref "uc001azg.1"; class_code "="; tss_id "TSS2999";
chr1	Cufflinks	exon	16953640	16953784	.	-	.	gene_id "XLOC_003083"; transcript_id "5_00005090"; exon_number "3"; gene_name "uc001azg.1"; oId "uc001azg.1_ext"; nearest_ref "uc001azg.1"; class_code "="; tss_id "TSS2999";
chr1	Cufflinks	exon	16954963	16955145	.	-	.	gene_id "XLOC_003083"; transcript_id "5_00005090"; exon_number "4"; gene_name "uc001azg.1"; oId "uc001azg.1_ext"; nearest_ref "uc001azg.1"; class_code "="; tss_id "TSS2999";
chr1	Cufflinks	exon	16957385	16957604	.	-	.	gene_id "XLOC_003083"; transcript_id "5_00005090"; exon_number "5"; gene_name "uc001azg.1"; oId "uc001azg.1_ext"; nearest_ref "uc001azg.1"; class_code "="; tss_id "TSS2999";
chr1	Cufflinks	exon	16958025	16958108	.	-	.	gene_id "XLOC_003083"; transcript_id "5_00005090"; exon_number "6"; gene_name "uc001azg.1"; oId "uc001azg.1_ext"; nearest_ref "uc001azg.1"; class_code "="; tss_id "TSS2999";
chr1	Cufflinks	exon	16958770	16958866	.	-	.	gene_id "XLOC_003083"; transcript_id "5_00005090"; exon_number "7"; gene_name "uc001azg.1"; oId "uc001azg.1_ext"; nearest_ref "uc001azg.1"; class_code "="; tss_id "TSS2999";
chr1	Cufflinks	exon	16959590	16959841	.	-	.	gene_id "XLOC_003083"; transcript_id "5_00005090"; exon_number "8"; gene_name "uc001azg.1"; oId "uc001azg.1_ext"; nearest_ref "uc001azg.1"; class_code "="; tss_id "TSS2999";
chr1	Cufflinks	exon	16969523	16969640	.	-	.	gene_id "XLOC_003083"; transcript_id "5_00005090"; exon_number "9"; gene_name "uc001azg.1"; oId "uc001azg.1_ext"; nearest_ref "uc001azg.1"; class_code "="; tss_id "TSS2999";
chr1	Cufflinks	exon	16971141	16971224	.	-	.	gene_id "XLOC_003083"; transcript_id "5_00005090"; exon_number "10"; gene_name "uc001azg.1"; oId "uc001azg.1_ext"; nearest_ref "uc001azg.1"; class_code "="; tss_id "TSS2999";
chr1	Cufflinks	exon	16956165	16957604	.	-	.	gene_id "XLOC_003083"; transcript_id "5_00005091"; exon_number "1"; gene_name "uc001azi.1"; oId "uc001azi.1_ext"; nearest_ref "uc001azi.1"; class_code "="; tss_id "TSS2999";
chr1	Cufflinks	exon	16958025	16958108	.	-	.	gene_id "XLOC_003083"; transcript_id "5_00005091"; exon_number "2"; gene_name "uc001azi.1"; oId "uc001azi.1_ext"; nearest_ref "uc001azi.1"; class_code "="; tss_id "TSS2999";
chr1	Cufflinks	exon	16958770	16958866	.	-	.	gene_id "XLOC_003083"; transcript_id "5_00005091"; exon_number "3"; gene_name "uc001azi.1"; oId "uc001azi.1_ext"; nearest_ref "uc001azi.1"; class_code "="; tss_id "TSS2999";
chr1	Cufflinks	exon	16959590	16959841	.	-	.	gene_id "XLOC_003083"; transcript_id "5_00005091"; exon_number "4"; gene_name "uc001azi.1"; oId "uc001azi.1_ext"; nearest_ref "uc001azi.1"; class_code "="; tss_id "TSS2999";
chr1	Cufflinks	exon	16969523	16969640	.	-	.	gene_id "XLOC_003083"; transcript_id "5_00005091"; exon_number "5"; gene_name "uc001azi.1"; oId "uc001azi.1_ext"; nearest_ref "uc001azi.1"; class_code "="; tss_id "TSS2999";
chr1	Cufflinks	exon	16971141	16971224	.	-	.	gene_id "XLOC_003083"; transcript_id "5_00005091"; exon_number "6"; gene_name "uc001azi.1"; oId "uc001azi.1_ext"; nearest_ref "uc001azi.1"; class_code "="; tss_id "TSS2999";
chr1	Cufflinks	exon	16930373	16930592	.	-	.	gene_id "XLOC_003084"; transcript_id "5_00010478"; exon_number "1"; gene_name "uc001aza.3"; oId "SC4.409.1"; nearest_ref "uc001aza.3"; class_code "i";
chr1	Cufflinks	exon	16946761	16947250	.	-	.	gene_id "XLOC_003085"; transcript_id "5_00010480"; exon_number "1"; gene_name "uc001aze.2"; oId "SC4.410.1"; nearest_ref "uc001aze.2"; class_code "i";
chr1	Cufflinks	exon	17009593	17012747	.	-	.	gene_id "XLOC_003086"; transcript_id "5_00014595"; exon_number "1"; oId "upf1_r4.377.1"; class_code "u";
chr1	hg19_knownGene	exon	17017713	17017789	.	-	.	gene_id "XLOC_003087"; transcript_id "5_00005094"; exon_number "1"; gene_name "uc001azn.1"; oId "uc001azn.1"; nearest_ref "uc001azn.1"; class_code "="; tss_id "TSS3012"; p_id "P3189";
chr1	hg19_knownGene	exon	17022926	17023189	.	-	.	gene_id "XLOC_003087"; transcript_id "5_00005094"; exon_number "2"; gene_name "uc001azn.1"; oId "uc001azn.1"; nearest_ref "uc001azn.1"; class_code "="; tss_id "TSS3012"; p_id "P3189";
chr1	hg19_knownGene	exon	17023274	17023419	.	-	.	gene_id "XLOC_003087"; transcript_id "5_00005094"; exon_number "3"; gene_name "uc001azn.1"; oId "uc001azn.1"; nearest_ref "uc001azn.1"; class_code "="; tss_id "TSS3012"; p_id "P3189";
chr1	hg19_knownGene	exon	17025921	17026116	.	-	.	gene_id "XLOC_003087"; transcript_id "5_00005094"; exon_number "4"; gene_name "uc001azn.1"; oId "uc001azn.1"; nearest_ref "uc001azn.1"; class_code "="; tss_id "TSS3012"; p_id "P3189";
chr1	hg19_knownGene	exon	17026354	17026515	.	-	.	gene_id "XLOC_003087"; transcript_id "5_00005094"; exon_number "5"; gene_name "uc001azn.1"; oId "uc001azn.1"; nearest_ref "uc001azn.1"; class_code "="; tss_id "TSS3012"; p_id "P3189";
chr1	hg19_knownGene	exon	17029196	17029467	.	-	.	gene_id "XLOC_003087"; transcript_id "5_00005094"; exon_number "6"; gene_name "uc001azn.1"; oId "uc001azn.1"; nearest_ref "uc001azn.1"; class_code "="; tss_id "TSS3012"; p_id "P3189";
chr1	hg19_knownGene	exon	17030438	17030639	.	-	.	gene_id "XLOC_003087"; transcript_id "5_00005094"; exon_number "7"; gene_name "uc001azn.1"; oId "uc001azn.1"; nearest_ref "uc001azn.1"; class_code "="; tss_id "TSS3012"; p_id "P3189";
chr1	hg19_knownGene	exon	17033783	17033914	.	-	.	gene_id "XLOC_003087"; transcript_id "5_00005094"; exon_number "8"; gene_name "uc001azn.1"; oId "uc001azn.1"; nearest_ref "uc001azn.1"; class_code "="; tss_id "TSS3012"; p_id "P3189";
chr1	hg19_knownGene	exon	17034040	17034222	.	-	.	gene_id "XLOC_003087"; transcript_id "5_00005094"; exon_number "9"; gene_name "uc001azn.1"; oId "uc001azn.1"; nearest_ref "uc001azn.1"; class_code "="; tss_id "TSS3012"; p_id "P3189";
chr1	hg19_knownGene	exon	17034387	17034573	.	-	.	gene_id "XLOC_003087"; transcript_id "5_00005094"; exon_number "10"; gene_name "uc001azn.1"; oId "uc001azn.1"; nearest_ref "uc001azn.1"; class_code "="; tss_id "TSS3012"; p_id "P3189";
chr1	hg19_knownGene	exon	17046459	17046652	.	-	.	gene_id "XLOC_003087"; transcript_id "5_00005094"; exon_number "11"; gene_name "uc001azn.1"; oId "uc001azn.1"; nearest_ref "uc001azn.1"; class_code "="; tss_id "TSS3012"; p_id "P3189";
chr1	hg19_knownGene	exon	17033419	17034222	.	-	.	gene_id "XLOC_003087"; transcript_id "5_00005095"; exon_number "1"; gene_name "uc010ocj.1"; oId "uc010ocj.1"; nearest_ref "uc010ocj.1"; class_code "="; tss_id "TSS3011"; p_id "P3188";
chr1	hg19_knownGene	exon	17034387	17034573	.	-	.	gene_id "XLOC_003087"; transcript_id "5_00005095"; exon_number "2"; gene_name "uc010ocj.1"; oId "uc010ocj.1"; nearest_ref "uc010ocj.1"; class_code "="; tss_id "TSS3011"; p_id "P3188";
chr1	hg19_knownGene	exon	17036935	17037114	.	-	.	gene_id "XLOC_003087"; transcript_id "5_00005095"; exon_number "3"; gene_name "uc010ocj.1"; oId "uc010ocj.1"; nearest_ref "uc010ocj.1"; class_code "="; tss_id "TSS3011"; p_id "P3188";
chr1	Cufflinks	exon	17081210	17083888	.	-	.	gene_id "XLOC_003088"; transcript_id "5_00005096"; exon_number "1"; gene_name "uc010ock.1"; oId "SC3.209.1"; nearest_ref "uc010ock.1"; class_code "j"; tss_id "TSS3013";
chr1	Cufflinks	exon	17084013	17084152	.	-	.	gene_id "XLOC_003088"; transcript_id "5_00005096"; exon_number "2"; gene_name "uc010ock.1"; oId "SC3.209.1"; nearest_ref "uc010ock.1"; class_code "j"; tss_id "TSS3013";
chr1	Cufflinks	exon	17084249	17084355	.	-	.	gene_id "XLOC_003088"; transcript_id "5_00005096"; exon_number "3"; gene_name "uc010ock.1"; oId "SC3.209.1"; nearest_ref "uc010ock.1"; class_code "j"; tss_id "TSS3013";
chr1	Cufflinks	exon	17084437	17084583	.	-	.	gene_id "XLOC_003088"; transcript_id "5_00005096"; exon_number "4"; gene_name "uc010ock.1"; oId "SC3.209.1"; nearest_ref "uc010ock.1"; class_code "j"; tss_id "TSS3013";
chr1	Cufflinks	exon	17084711	17084788	.	-	.	gene_id "XLOC_003088"; transcript_id "5_00005096"; exon_number "5"; gene_name "uc010ock.1"; oId "SC3.209.1"; nearest_ref "uc010ock.1"; class_code "j"; tss_id "TSS3013";
chr1	Cufflinks	exon	17084961	17085081	.	-	.	gene_id "XLOC_003088"; transcript_id "5_00005096"; exon_number "6"; gene_name "uc010ock.1"; oId "SC3.209.1"; nearest_ref "uc010ock.1"; class_code "j"; tss_id "TSS3013";
chr1	Cufflinks	exon	17085170	17085206	.	-	.	gene_id "XLOC_003088"; transcript_id "5_00005096"; exon_number "7"; gene_name "uc010ock.1"; oId "SC3.209.1"; nearest_ref "uc010ock.1"; class_code "j"; tss_id "TSS3013";
chr1	Cufflinks	exon	17085298	17086181	.	-	.	gene_id "XLOC_003088"; transcript_id "5_00005096"; exon_number "8"; gene_name "uc010ock.1"; oId "SC3.209.1"; nearest_ref "uc010ock.1"; class_code "j"; tss_id "TSS3013";
chr1	Cufflinks	exon	17086384	17086502	.	-	.	gene_id "XLOC_003088"; transcript_id "5_00005096"; exon_number "9"; gene_name "uc010ock.1"; oId "SC3.209.1"; nearest_ref "uc010ock.1"; class_code "j"; tss_id "TSS3013";
chr1	Cufflinks	exon	17086647	17086767	.	-	.	gene_id "XLOC_003088"; transcript_id "5_00005096"; exon_number "10"; gene_name "uc010ock.1"; oId "SC3.209.1"; nearest_ref "uc010ock.1"; class_code "j"; tss_id "TSS3013";
chr1	Cufflinks	exon	17086849	17086985	.	-	.	gene_id "XLOC_003088"; transcript_id "5_00005096"; exon_number "11"; gene_name "uc010ock.1"; oId "SC3.209.1"; nearest_ref "uc010ock.1"; class_code "j"; tss_id "TSS3013";
chr1	Cufflinks	exon	17087246	17087368	.	-	.	gene_id "XLOC_003088"; transcript_id "5_00005096"; exon_number "12"; gene_name "uc010ock.1"; oId "SC3.209.1"; nearest_ref "uc010ock.1"; class_code "j"; tss_id "TSS3013";
chr1	Cufflinks	exon	17087450	17088133	.	-	.	gene_id "XLOC_003088"; transcript_id "5_00005096"; exon_number "13"; gene_name "uc010ock.1"; oId "SC3.209.1"; nearest_ref "uc010ock.1"; class_code "j"; tss_id "TSS3013";
chr1	Cufflinks	exon	17081321	17083888	.	-	.	gene_id "XLOC_003088"; transcript_id "5_00012431"; exon_number "1"; gene_name "uc010ock.1"; oId "upf3.236.1"; nearest_ref "uc010ock.1"; class_code "j"; tss_id "TSS3013";
chr1	Cufflinks	exon	17084013	17084152	.	-	.	gene_id "XLOC_003088"; transcript_id "5_00012431"; exon_number "2"; gene_name "uc010ock.1"; oId "upf3.236.1"; nearest_ref "uc010ock.1"; class_code "j"; tss_id "TSS3013";
chr1	Cufflinks	exon	17084249	17084355	.	-	.	gene_id "XLOC_003088"; transcript_id "5_00012431"; exon_number "3"; gene_name "uc010ock.1"; oId "upf3.236.1"; nearest_ref "uc010ock.1"; class_code "j"; tss_id "TSS3013";
chr1	Cufflinks	exon	17084437	17084583	.	-	.	gene_id "XLOC_003088"; transcript_id "5_00012431"; exon_number "4"; gene_name "uc010ock.1"; oId "upf3.236.1"; nearest_ref "uc010ock.1"; class_code "j"; tss_id "TSS3013";
chr1	Cufflinks	exon	17084711	17084788	.	-	.	gene_id "XLOC_003088"; transcript_id "5_00012431"; exon_number "5"; gene_name "uc010ock.1"; oId "upf3.236.1"; nearest_ref "uc010ock.1"; class_code "j"; tss_id "TSS3013";
chr1	Cufflinks	exon	17084961	17085081	.	-	.	gene_id "XLOC_003088"; transcript_id "5_00012431"; exon_number "6"; gene_name "uc010ock.1"; oId "upf3.236.1"; nearest_ref "uc010ock.1"; class_code "j"; tss_id "TSS3013";
chr1	Cufflinks	exon	17085170	17085206	.	-	.	gene_id "XLOC_003088"; transcript_id "5_00012431"; exon_number "7"; gene_name "uc010ock.1"; oId "upf3.236.1"; nearest_ref "uc010ock.1"; class_code "j"; tss_id "TSS3013";
chr1	Cufflinks	exon	17085298	17085663	.	-	.	gene_id "XLOC_003088"; transcript_id "5_00012431"; exon_number "8"; gene_name "uc010ock.1"; oId "upf3.236.1"; nearest_ref "uc010ock.1"; class_code "j"; tss_id "TSS3013";
chr1	Cufflinks	exon	17085764	17085894	.	-	.	gene_id "XLOC_003088"; transcript_id "5_00012431"; exon_number "9"; gene_name "uc010ock.1"; oId "upf3.236.1"; nearest_ref "uc010ock.1"; class_code "j"; tss_id "TSS3013";
chr1	Cufflinks	exon	17085971	17086181	.	-	.	gene_id "XLOC_003088"; transcript_id "5_00012431"; exon_number "10"; gene_name "uc010ock.1"; oId "upf3.236.1"; nearest_ref "uc010ock.1"; class_code "j"; tss_id "TSS3013";
chr1	Cufflinks	exon	17086384	17086502	.	-	.	gene_id "XLOC_003088"; transcript_id "5_00012431"; exon_number "11"; gene_name "uc010ock.1"; oId "upf3.236.1"; nearest_ref "uc010ock.1"; class_code "j"; tss_id "TSS3013";
chr1	Cufflinks	exon	17086647	17086767	.	-	.	gene_id "XLOC_003088"; transcript_id "5_00012431"; exon_number "12"; gene_name "uc010ock.1"; oId "upf3.236.1"; nearest_ref "uc010ock.1"; class_code "j"; tss_id "TSS3013";
chr1	Cufflinks	exon	17086849	17086985	.	-	.	gene_id "XLOC_003088"; transcript_id "5_00012431"; exon_number "13"; gene_name "uc010ock.1"; oId "upf3.236.1"; nearest_ref "uc010ock.1"; class_code "j"; tss_id "TSS3013";
chr1	Cufflinks	exon	17087246	17087368	.	-	.	gene_id "XLOC_003088"; transcript_id "5_00012431"; exon_number "14"; gene_name "uc010ock.1"; oId "upf3.236.1"; nearest_ref "uc010ock.1"; class_code "j"; tss_id "TSS3013";
chr1	Cufflinks	exon	17087450	17088161	.	-	.	gene_id "XLOC_003088"; transcript_id "5_00012431"; exon_number "15"; gene_name "uc010ock.1"; oId "upf3.236.1"; nearest_ref "uc010ock.1"; class_code "j"; tss_id "TSS3013";
chr1	Cufflinks	exon	17081321	17083888	.	-	.	gene_id "XLOC_003088"; transcript_id "5_00012432"; exon_number "1"; gene_name "uc010ock.1"; oId "upf3.236.2"; nearest_ref "uc010ock.1"; class_code "j"; tss_id "TSS3014";
chr1	Cufflinks	exon	17084013	17084152	.	-	.	gene_id "XLOC_003088"; transcript_id "5_00012432"; exon_number "2"; gene_name "uc010ock.1"; oId "upf3.236.2"; nearest_ref "uc010ock.1"; class_code "j"; tss_id "TSS3014";
chr1	Cufflinks	exon	17084249	17084355	.	-	.	gene_id "XLOC_003088"; transcript_id "5_00012432"; exon_number "3"; gene_name "uc010ock.1"; oId "upf3.236.2"; nearest_ref "uc010ock.1"; class_code "j"; tss_id "TSS3014";
chr1	Cufflinks	exon	17084437	17084583	.	-	.	gene_id "XLOC_003088"; transcript_id "5_00012432"; exon_number "4"; gene_name "uc010ock.1"; oId "upf3.236.2"; nearest_ref "uc010ock.1"; class_code "j"; tss_id "TSS3014";
chr1	Cufflinks	exon	17084711	17084788	.	-	.	gene_id "XLOC_003088"; transcript_id "5_00012432"; exon_number "5"; gene_name "uc010ock.1"; oId "upf3.236.2"; nearest_ref "uc010ock.1"; class_code "j"; tss_id "TSS3014";
chr1	Cufflinks	exon	17084961	17085081	.	-	.	gene_id "XLOC_003088"; transcript_id "5_00012432"; exon_number "6"; gene_name "uc010ock.1"; oId "upf3.236.2"; nearest_ref "uc010ock.1"; class_code "j"; tss_id "TSS3014";
chr1	Cufflinks	exon	17085170	17085206	.	-	.	gene_id "XLOC_003088"; transcript_id "5_00012432"; exon_number "7"; gene_name "uc010ock.1"; oId "upf3.236.2"; nearest_ref "uc010ock.1"; class_code "j"; tss_id "TSS3014";
chr1	Cufflinks	exon	17085298	17086181	.	-	.	gene_id "XLOC_003088"; transcript_id "5_00012432"; exon_number "8"; gene_name "uc010ock.1"; oId "upf3.236.2"; nearest_ref "uc010ock.1"; class_code "j"; tss_id "TSS3014";
chr1	Cufflinks	exon	17086384	17086502	.	-	.	gene_id "XLOC_003088"; transcript_id "5_00012432"; exon_number "9"; gene_name "uc010ock.1"; oId "upf3.236.2"; nearest_ref "uc010ock.1"; class_code "j"; tss_id "TSS3014";
chr1	Cufflinks	exon	17086651	17086767	.	-	.	gene_id "XLOC_003088"; transcript_id "5_00012432"; exon_number "10"; gene_name "uc010ock.1"; oId "upf3.236.2"; nearest_ref "uc010ock.1"; class_code "j"; tss_id "TSS3014";
chr1	Cufflinks	exon	17086853	17087368	.	-	.	gene_id "XLOC_003088"; transcript_id "5_00012432"; exon_number "11"; gene_name "uc010ock.1"; oId "upf3.236.2"; nearest_ref "uc010ock.1"; class_code "j"; tss_id "TSS3014";
chr1	Cufflinks	exon	17087450	17087597	.	-	.	gene_id "XLOC_003088"; transcript_id "5_00012432"; exon_number "12"; gene_name "uc010ock.1"; oId "upf3.236.2"; nearest_ref "uc010ock.1"; class_code "j"; tss_id "TSS3014";
chr1	Cufflinks	exon	17090909	17090975	.	-	.	gene_id "XLOC_003088"; transcript_id "5_00012432"; exon_number "13"; gene_name "uc010ock.1"; oId "upf3.236.2"; nearest_ref "uc010ock.1"; class_code "j"; tss_id "TSS3014";
chr1	Cufflinks	exon	17081402	17083888	.	-	.	gene_id "XLOC_003088"; transcript_id "5_00010485"; exon_number "1"; gene_name "uc010ock.1"; oId "SC4.335.2"; nearest_ref "uc010ock.1"; class_code "j"; tss_id "TSS3015";
chr1	Cufflinks	exon	17084013	17084152	.	-	.	gene_id "XLOC_003088"; transcript_id "5_00010485"; exon_number "2"; gene_name "uc010ock.1"; oId "SC4.335.2"; nearest_ref "uc010ock.1"; class_code "j"; tss_id "TSS3015";
chr1	Cufflinks	exon	17084249	17084355	.	-	.	gene_id "XLOC_003088"; transcript_id "5_00010485"; exon_number "3"; gene_name "uc010ock.1"; oId "SC4.335.2"; nearest_ref "uc010ock.1"; class_code "j"; tss_id "TSS3015";
chr1	Cufflinks	exon	17084437	17084654	.	-	.	gene_id "XLOC_003088"; transcript_id "5_00010485"; exon_number "4"; gene_name "uc010ock.1"; oId "SC4.335.2"; nearest_ref "uc010ock.1"; class_code "j"; tss_id "TSS3015";
chr1	Cufflinks	exon	17084961	17085081	.	-	.	gene_id "XLOC_003088"; transcript_id "5_00010485"; exon_number "5"; gene_name "uc010ock.1"; oId "SC4.335.2"; nearest_ref "uc010ock.1"; class_code "j"; tss_id "TSS3015";
chr1	Cufflinks	exon	17085170	17085206	.	-	.	gene_id "XLOC_003088"; transcript_id "5_00010485"; exon_number "6"; gene_name "uc010ock.1"; oId "SC4.335.2"; nearest_ref "uc010ock.1"; class_code "j"; tss_id "TSS3015";
chr1	Cufflinks	exon	17085298	17085530	.	-	.	gene_id "XLOC_003088"; transcript_id "5_00010485"; exon_number "7"; gene_name "uc010ock.1"; oId "SC4.335.2"; nearest_ref "uc010ock.1"; class_code "j"; tss_id "TSS3015";
chr1	Cufflinks	exon	17085561	17085663	.	-	.	gene_id "XLOC_003088"; transcript_id "5_00010485"; exon_number "8"; gene_name "uc010ock.1"; oId "SC4.335.2"; nearest_ref "uc010ock.1"; class_code "j"; tss_id "TSS3015";
chr1	Cufflinks	exon	17085764	17086181	.	-	.	gene_id "XLOC_003088"; transcript_id "5_00010485"; exon_number "9"; gene_name "uc010ock.1"; oId "SC4.335.2"; nearest_ref "uc010ock.1"; class_code "j"; tss_id "TSS3015";
chr1	Cufflinks	exon	17086384	17086552	.	-	.	gene_id "XLOC_003088"; transcript_id "5_00010485"; exon_number "10"; gene_name "uc010ock.1"; oId "SC4.335.2"; nearest_ref "uc010ock.1"; class_code "j"; tss_id "TSS3015";
chr1	hg19_knownGene	exon	17081402	17083888	.	-	.	gene_id "XLOC_003088"; transcript_id "5_00005097"; exon_number "1"; gene_name "uc001azp.3"; oId "uc001azp.3"; nearest_ref "uc001azp.3"; class_code "="; tss_id "TSS3015"; p_id "P3191";
chr1	hg19_knownGene	exon	17084013	17084152	.	-	.	gene_id "XLOC_003088"; transcript_id "5_00005097"; exon_number "2"; gene_name "uc001azp.3"; oId "uc001azp.3"; nearest_ref "uc001azp.3"; class_code "="; tss_id "TSS3015"; p_id "P3191";
chr1	hg19_knownGene	exon	17084249	17084355	.	-	.	gene_id "XLOC_003088"; transcript_id "5_00005097"; exon_number "3"; gene_name "uc001azp.3"; oId "uc001azp.3"; nearest_ref "uc001azp.3"; class_code "="; tss_id "TSS3015"; p_id "P3191";
chr1	hg19_knownGene	exon	17084437	17084583	.	-	.	gene_id "XLOC_003088"; transcript_id "5_00005097"; exon_number "4"; gene_name "uc001azp.3"; oId "uc001azp.3"; nearest_ref "uc001azp.3"; class_code "="; tss_id "TSS3015"; p_id "P3191";
chr1	hg19_knownGene	exon	17084711	17084788	.	-	.	gene_id "XLOC_003088"; transcript_id "5_00005097"; exon_number "5"; gene_name "uc001azp.3"; oId "uc001azp.3"; nearest_ref "uc001azp.3"; class_code "="; tss_id "TSS3015"; p_id "P3191";
chr1	hg19_knownGene	exon	17084961	17085081	.	-	.	gene_id "XLOC_003088"; transcript_id "5_00005097"; exon_number "6"; gene_name "uc001azp.3"; oId "uc001azp.3"; nearest_ref "uc001azp.3"; class_code "="; tss_id "TSS3015"; p_id "P3191";
chr1	hg19_knownGene	exon	17085170	17085206	.	-	.	gene_id "XLOC_003088"; transcript_id "5_00005097"; exon_number "7"; gene_name "uc001azp.3"; oId "uc001azp.3"; nearest_ref "uc001azp.3"; class_code "="; tss_id "TSS3015"; p_id "P3191";
chr1	hg19_knownGene	exon	17085298	17086181	.	-	.	gene_id "XLOC_003088"; transcript_id "5_00005097"; exon_number "8"; gene_name "uc001azp.3"; oId "uc001azp.3"; nearest_ref "uc001azp.3"; class_code "="; tss_id "TSS3015"; p_id "P3191";
chr1	hg19_knownGene	exon	17086384	17086552	.	-	.	gene_id "XLOC_003088"; transcript_id "5_00005097"; exon_number "9"; gene_name "uc001azp.3"; oId "uc001azp.3"; nearest_ref "uc001azp.3"; class_code "="; tss_id "TSS3015"; p_id "P3191";
chr1	Cufflinks	exon	17081402	17083888	.	-	.	gene_id "XLOC_003088"; transcript_id "5_00010486"; exon_number "1"; gene_name "uc010ock.1"; oId "SC4.335.3"; nearest_ref "uc010ock.1"; class_code "j"; tss_id "TSS3013";
chr1	Cufflinks	exon	17084013	17084152	.	-	.	gene_id "XLOC_003088"; transcript_id "5_00010486"; exon_number "2"; gene_name "uc010ock.1"; oId "SC4.335.3"; nearest_ref "uc010ock.1"; class_code "j"; tss_id "TSS3013";
chr1	Cufflinks	exon	17084249	17084355	.	-	.	gene_id "XLOC_003088"; transcript_id "5_00010486"; exon_number "3"; gene_name "uc010ock.1"; oId "SC4.335.3"; nearest_ref "uc010ock.1"; class_code "j"; tss_id "TSS3013";
chr1	Cufflinks	exon	17084437	17084583	.	-	.	gene_id "XLOC_003088"; transcript_id "5_00010486"; exon_number "4"; gene_name "uc010ock.1"; oId "SC4.335.3"; nearest_ref "uc010ock.1"; class_code "j"; tss_id "TSS3013";
chr1	Cufflinks	exon	17084961	17085081	.	-	.	gene_id "XLOC_003088"; transcript_id "5_00010486"; exon_number "5"; gene_name "uc010ock.1"; oId "SC4.335.3"; nearest_ref "uc010ock.1"; class_code "j"; tss_id "TSS3013";
chr1	Cufflinks	exon	17085298	17086181	.	-	.	gene_id "XLOC_003088"; transcript_id "5_00010486"; exon_number "6"; gene_name "uc010ock.1"; oId "SC4.335.3"; nearest_ref "uc010ock.1"; class_code "j"; tss_id "TSS3013";
chr1	Cufflinks	exon	17086384	17086502	.	-	.	gene_id "XLOC_003088"; transcript_id "5_00010486"; exon_number "7"; gene_name "uc010ock.1"; oId "SC4.335.3"; nearest_ref "uc010ock.1"; class_code "j"; tss_id "TSS3013";
chr1	Cufflinks	exon	17086651	17086767	.	-	.	gene_id "XLOC_003088"; transcript_id "5_00010486"; exon_number "8"; gene_name "uc010ock.1"; oId "SC4.335.3"; nearest_ref "uc010ock.1"; class_code "j"; tss_id "TSS3013";
chr1	Cufflinks	exon	17086849	17086985	.	-	.	gene_id "XLOC_003088"; transcript_id "5_00010486"; exon_number "9"; gene_name "uc010ock.1"; oId "SC4.335.3"; nearest_ref "uc010ock.1"; class_code "j"; tss_id "TSS3013";
chr1	Cufflinks	exon	17087246	17087368	.	-	.	gene_id "XLOC_003088"; transcript_id "5_00010486"; exon_number "10"; gene_name "uc010ock.1"; oId "SC4.335.3"; nearest_ref "uc010ock.1"; class_code "j"; tss_id "TSS3013";
chr1	Cufflinks	exon	17087450	17088183	.	-	.	gene_id "XLOC_003088"; transcript_id "5_00010486"; exon_number "11"; gene_name "uc010ock.1"; oId "SC4.335.3"; nearest_ref "uc010ock.1"; class_code "j"; tss_id "TSS3013";
chr1	Cufflinks	exon	17081402	17083888	.	-	.	gene_id "XLOC_003088"; transcript_id "5_00010487"; exon_number "1"; gene_name "uc010ock.1"; oId "SC4.335.1"; nearest_ref "uc010ock.1"; class_code "j"; tss_id "TSS3014";
chr1	Cufflinks	exon	17084013	17084152	.	-	.	gene_id "XLOC_003088"; transcript_id "5_00010487"; exon_number "2"; gene_name "uc010ock.1"; oId "SC4.335.1"; nearest_ref "uc010ock.1"; class_code "j"; tss_id "TSS3014";
chr1	Cufflinks	exon	17084249	17084355	.	-	.	gene_id "XLOC_003088"; transcript_id "5_00010487"; exon_number "3"; gene_name "uc010ock.1"; oId "SC4.335.1"; nearest_ref "uc010ock.1"; class_code "j"; tss_id "TSS3014";
chr1	Cufflinks	exon	17084437	17084583	.	-	.	gene_id "XLOC_003088"; transcript_id "5_00010487"; exon_number "4"; gene_name "uc010ock.1"; oId "SC4.335.1"; nearest_ref "uc010ock.1"; class_code "j"; tss_id "TSS3014";
chr1	Cufflinks	exon	17084961	17085081	.	-	.	gene_id "XLOC_003088"; transcript_id "5_00010487"; exon_number "5"; gene_name "uc010ock.1"; oId "SC4.335.1"; nearest_ref "uc010ock.1"; class_code "j"; tss_id "TSS3014";
chr1	Cufflinks	exon	17085298	17085530	.	-	.	gene_id "XLOC_003088"; transcript_id "5_00010487"; exon_number "6"; gene_name "uc010ock.1"; oId "SC4.335.1"; nearest_ref "uc010ock.1"; class_code "j"; tss_id "TSS3014";
chr1	Cufflinks	exon	17085561	17085663	.	-	.	gene_id "XLOC_003088"; transcript_id "5_00010487"; exon_number "7"; gene_name "uc010ock.1"; oId "SC4.335.1"; nearest_ref "uc010ock.1"; class_code "j"; tss_id "TSS3014";
chr1	Cufflinks	exon	17085764	17085894	.	-	.	gene_id "XLOC_003088"; transcript_id "5_00010487"; exon_number "8"; gene_name "uc010ock.1"; oId "SC4.335.1"; nearest_ref "uc010ock.1"; class_code "j"; tss_id "TSS3014";
chr1	Cufflinks	exon	17085971	17086181	.	-	.	gene_id "XLOC_003088"; transcript_id "5_00010487"; exon_number "9"; gene_name "uc010ock.1"; oId "SC4.335.1"; nearest_ref "uc010ock.1"; class_code "j"; tss_id "TSS3014";
chr1	Cufflinks	exon	17086384	17086502	.	-	.	gene_id "XLOC_003088"; transcript_id "5_00010487"; exon_number "10"; gene_name "uc010ock.1"; oId "SC4.335.1"; nearest_ref "uc010ock.1"; class_code "j"; tss_id "TSS3014";
chr1	Cufflinks	exon	17086647	17086767	.	-	.	gene_id "XLOC_003088"; transcript_id "5_00010487"; exon_number "11"; gene_name "uc010ock.1"; oId "SC4.335.1"; nearest_ref "uc010ock.1"; class_code "j"; tss_id "TSS3014";
chr1	Cufflinks	exon	17086849	17087178	.	-	.	gene_id "XLOC_003088"; transcript_id "5_00010487"; exon_number "12"; gene_name "uc010ock.1"; oId "SC4.335.1"; nearest_ref "uc010ock.1"; class_code "j"; tss_id "TSS3014";
chr1	Cufflinks	exon	17087256	17087368	.	-	.	gene_id "XLOC_003088"; transcript_id "5_00010487"; exon_number "13"; gene_name "uc010ock.1"; oId "SC4.335.1"; nearest_ref "uc010ock.1"; class_code "j"; tss_id "TSS3014";
chr1	Cufflinks	exon	17087450	17087597	.	-	.	gene_id "XLOC_003088"; transcript_id "5_00010487"; exon_number "14"; gene_name "uc010ock.1"; oId "SC4.335.1"; nearest_ref "uc010ock.1"; class_code "j"; tss_id "TSS3014";
chr1	Cufflinks	exon	17090909	17090975	.	-	.	gene_id "XLOC_003088"; transcript_id "5_00010487"; exon_number "15"; gene_name "uc010ock.1"; oId "SC4.335.1"; nearest_ref "uc010ock.1"; class_code "j"; tss_id "TSS3014";
chr1	hg19_knownGene	exon	17081402	17083888	.	-	.	gene_id "XLOC_003088"; transcript_id "5_00005098"; exon_number "1"; gene_name "uc010ock.1"; oId "uc010ock.1"; nearest_ref "uc010ock.1"; class_code "="; tss_id "TSS3014"; p_id "P3190";
chr1	hg19_knownGene	exon	17084013	17084152	.	-	.	gene_id "XLOC_003088"; transcript_id "5_00005098"; exon_number "2"; gene_name "uc010ock.1"; oId "uc010ock.1"; nearest_ref "uc010ock.1"; class_code "="; tss_id "TSS3014"; p_id "P3190";
chr1	hg19_knownGene	exon	17084249	17084355	.	-	.	gene_id "XLOC_003088"; transcript_id "5_00005098"; exon_number "3"; gene_name "uc010ock.1"; oId "uc010ock.1"; nearest_ref "uc010ock.1"; class_code "="; tss_id "TSS3014"; p_id "P3190";
chr1	hg19_knownGene	exon	17084437	17084583	.	-	.	gene_id "XLOC_003088"; transcript_id "5_00005098"; exon_number "4"; gene_name "uc010ock.1"; oId "uc010ock.1"; nearest_ref "uc010ock.1"; class_code "="; tss_id "TSS3014"; p_id "P3190";
chr1	hg19_knownGene	exon	17084961	17085081	.	-	.	gene_id "XLOC_003088"; transcript_id "5_00005098"; exon_number "5"; gene_name "uc010ock.1"; oId "uc010ock.1"; nearest_ref "uc010ock.1"; class_code "="; tss_id "TSS3014"; p_id "P3190";
chr1	hg19_knownGene	exon	17085298	17085530	.	-	.	gene_id "XLOC_003088"; transcript_id "5_00005098"; exon_number "6"; gene_name "uc010ock.1"; oId "uc010ock.1"; nearest_ref "uc010ock.1"; class_code "="; tss_id "TSS3014"; p_id "P3190";
chr1	hg19_knownGene	exon	17085561	17085663	.	-	.	gene_id "XLOC_003088"; transcript_id "5_00005098"; exon_number "7"; gene_name "uc010ock.1"; oId "uc010ock.1"; nearest_ref "uc010ock.1"; class_code "="; tss_id "TSS3014"; p_id "P3190";
chr1	hg19_knownGene	exon	17085764	17085894	.	-	.	gene_id "XLOC_003088"; transcript_id "5_00005098"; exon_number "8"; gene_name "uc010ock.1"; oId "uc010ock.1"; nearest_ref "uc010ock.1"; class_code "="; tss_id "TSS3014"; p_id "P3190";
chr1	hg19_knownGene	exon	17085971	17086181	.	-	.	gene_id "XLOC_003088"; transcript_id "5_00005098"; exon_number "9"; gene_name "uc010ock.1"; oId "uc010ock.1"; nearest_ref "uc010ock.1"; class_code "="; tss_id "TSS3014"; p_id "P3190";
chr1	hg19_knownGene	exon	17086384	17086502	.	-	.	gene_id "XLOC_003088"; transcript_id "5_00005098"; exon_number "10"; gene_name "uc010ock.1"; oId "uc010ock.1"; nearest_ref "uc010ock.1"; class_code "="; tss_id "TSS3014"; p_id "P3190";
chr1	hg19_knownGene	exon	17086647	17086767	.	-	.	gene_id "XLOC_003088"; transcript_id "5_00005098"; exon_number "11"; gene_name "uc010ock.1"; oId "uc010ock.1"; nearest_ref "uc010ock.1"; class_code "="; tss_id "TSS3014"; p_id "P3190";
chr1	hg19_knownGene	exon	17086849	17086985	.	-	.	gene_id "XLOC_003088"; transcript_id "5_00005098"; exon_number "12"; gene_name "uc010ock.1"; oId "uc010ock.1"; nearest_ref "uc010ock.1"; class_code "="; tss_id "TSS3014"; p_id "P3190";
chr1	hg19_knownGene	exon	17087246	17087368	.	-	.	gene_id "XLOC_003088"; transcript_id "5_00005098"; exon_number "13"; gene_name "uc010ock.1"; oId "uc010ock.1"; nearest_ref "uc010ock.1"; class_code "="; tss_id "TSS3014"; p_id "P3190";
chr1	hg19_knownGene	exon	17087450	17087597	.	-	.	gene_id "XLOC_003088"; transcript_id "5_00005098"; exon_number "14"; gene_name "uc010ock.1"; oId "uc010ock.1"; nearest_ref "uc010ock.1"; class_code "="; tss_id "TSS3014"; p_id "P3190";
chr1	hg19_knownGene	exon	17090909	17090975	.	-	.	gene_id "XLOC_003088"; transcript_id "5_00005098"; exon_number "15"; gene_name "uc010ock.1"; oId "uc010ock.1"; nearest_ref "uc010ock.1"; class_code "="; tss_id "TSS3014"; p_id "P3190";
chr1	Cufflinks	exon	17083854	17083888	.	-	.	gene_id "XLOC_003088"; transcript_id "5_00014597"; exon_number "1"; gene_name "uc010ock.1"; oId "upf1_r4.384.5"; nearest_ref "uc010ock.1"; class_code "j"; tss_id "TSS3015";
chr1	Cufflinks	exon	17084013	17084152	.	-	.	gene_id "XLOC_003088"; transcript_id "5_00014597"; exon_number "2"; gene_name "uc010ock.1"; oId "upf1_r4.384.5"; nearest_ref "uc010ock.1"; class_code "j"; tss_id "TSS3015";
chr1	Cufflinks	exon	17084249	17084355	.	-	.	gene_id "XLOC_003088"; transcript_id "5_00014597"; exon_number "3"; gene_name "uc010ock.1"; oId "upf1_r4.384.5"; nearest_ref "uc010ock.1"; class_code "j"; tss_id "TSS3015";
chr1	Cufflinks	exon	17084437	17084654	.	-	.	gene_id "XLOC_003088"; transcript_id "5_00014597"; exon_number "4"; gene_name "uc010ock.1"; oId "upf1_r4.384.5"; nearest_ref "uc010ock.1"; class_code "j"; tss_id "TSS3015";
chr1	Cufflinks	exon	17084961	17085081	.	-	.	gene_id "XLOC_003088"; transcript_id "5_00014597"; exon_number "5"; gene_name "uc010ock.1"; oId "upf1_r4.384.5"; nearest_ref "uc010ock.1"; class_code "j"; tss_id "TSS3015";
chr1	Cufflinks	exon	17085170	17085206	.	-	.	gene_id "XLOC_003088"; transcript_id "5_00014597"; exon_number "6"; gene_name "uc010ock.1"; oId "upf1_r4.384.5"; nearest_ref "uc010ock.1"; class_code "j"; tss_id "TSS3015";
chr1	Cufflinks	exon	17085298	17085530	.	-	.	gene_id "XLOC_003088"; transcript_id "5_00014597"; exon_number "7"; gene_name "uc010ock.1"; oId "upf1_r4.384.5"; nearest_ref "uc010ock.1"; class_code "j"; tss_id "TSS3015";
chr1	Cufflinks	exon	17085561	17085663	.	-	.	gene_id "XLOC_003088"; transcript_id "5_00014597"; exon_number "8"; gene_name "uc010ock.1"; oId "upf1_r4.384.5"; nearest_ref "uc010ock.1"; class_code "j"; tss_id "TSS3015";
chr1	Cufflinks	exon	17085764	17085894	.	-	.	gene_id "XLOC_003088"; transcript_id "5_00014597"; exon_number "9"; gene_name "uc010ock.1"; oId "upf1_r4.384.5"; nearest_ref "uc010ock.1"; class_code "j"; tss_id "TSS3015";
chr1	Cufflinks	exon	17085971	17086181	.	-	.	gene_id "XLOC_003088"; transcript_id "5_00014597"; exon_number "10"; gene_name "uc010ock.1"; oId "upf1_r4.384.5"; nearest_ref "uc010ock.1"; class_code "j"; tss_id "TSS3015";
chr1	Cufflinks	exon	17086384	17086552	.	-	.	gene_id "XLOC_003088"; transcript_id "5_00014597"; exon_number "11"; gene_name "uc010ock.1"; oId "upf1_r4.384.5"; nearest_ref "uc010ock.1"; class_code "j"; tss_id "TSS3015";
chr1	Cufflinks	exon	17083854	17083888	.	-	.	gene_id "XLOC_003088"; transcript_id "5_00014598"; exon_number "1"; gene_name "uc010ock.1"; oId "upf1_r4.384.3"; nearest_ref "uc010ock.1"; class_code "j"; tss_id "TSS3013";
chr1	Cufflinks	exon	17084013	17084152	.	-	.	gene_id "XLOC_003088"; transcript_id "5_00014598"; exon_number "2"; gene_name "uc010ock.1"; oId "upf1_r4.384.3"; nearest_ref "uc010ock.1"; class_code "j"; tss_id "TSS3013";
chr1	Cufflinks	exon	17084249	17084355	.	-	.	gene_id "XLOC_003088"; transcript_id "5_00014598"; exon_number "3"; gene_name "uc010ock.1"; oId "upf1_r4.384.3"; nearest_ref "uc010ock.1"; class_code "j"; tss_id "TSS3013";
chr1	Cufflinks	exon	17084437	17084583	.	-	.	gene_id "XLOC_003088"; transcript_id "5_00014598"; exon_number "4"; gene_name "uc010ock.1"; oId "upf1_r4.384.3"; nearest_ref "uc010ock.1"; class_code "j"; tss_id "TSS3013";
chr1	Cufflinks	exon	17084711	17084788	.	-	.	gene_id "XLOC_003088"; transcript_id "5_00014598"; exon_number "5"; gene_name "uc010ock.1"; oId "upf1_r4.384.3"; nearest_ref "uc010ock.1"; class_code "j"; tss_id "TSS3013";
chr1	Cufflinks	exon	17084961	17085081	.	-	.	gene_id "XLOC_003088"; transcript_id "5_00014598"; exon_number "6"; gene_name "uc010ock.1"; oId "upf1_r4.384.3"; nearest_ref "uc010ock.1"; class_code "j"; tss_id "TSS3013";
chr1	Cufflinks	exon	17085170	17085206	.	-	.	gene_id "XLOC_003088"; transcript_id "5_00014598"; exon_number "7"; gene_name "uc010ock.1"; oId "upf1_r4.384.3"; nearest_ref "uc010ock.1"; class_code "j"; tss_id "TSS3013";
chr1	Cufflinks	exon	17085298	17086181	.	-	.	gene_id "XLOC_003088"; transcript_id "5_00014598"; exon_number "8"; gene_name "uc010ock.1"; oId "upf1_r4.384.3"; nearest_ref "uc010ock.1"; class_code "j"; tss_id "TSS3013";
chr1	Cufflinks	exon	17086384	17086502	.	-	.	gene_id "XLOC_003088"; transcript_id "5_00014598"; exon_number "9"; gene_name "uc010ock.1"; oId "upf1_r4.384.3"; nearest_ref "uc010ock.1"; class_code "j"; tss_id "TSS3013";
chr1	Cufflinks	exon	17086651	17086767	.	-	.	gene_id "XLOC_003088"; transcript_id "5_00014598"; exon_number "10"; gene_name "uc010ock.1"; oId "upf1_r4.384.3"; nearest_ref "uc010ock.1"; class_code "j"; tss_id "TSS3013";
chr1	Cufflinks	exon	17086849	17086985	.	-	.	gene_id "XLOC_003088"; transcript_id "5_00014598"; exon_number "11"; gene_name "uc010ock.1"; oId "upf1_r4.384.3"; nearest_ref "uc010ock.1"; class_code "j"; tss_id "TSS3013";
chr1	Cufflinks	exon	17087246	17087368	.	-	.	gene_id "XLOC_003088"; transcript_id "5_00014598"; exon_number "12"; gene_name "uc010ock.1"; oId "upf1_r4.384.3"; nearest_ref "uc010ock.1"; class_code "j"; tss_id "TSS3013";
chr1	Cufflinks	exon	17087450	17088220	.	-	.	gene_id "XLOC_003088"; transcript_id "5_00014598"; exon_number "13"; gene_name "uc010ock.1"; oId "upf1_r4.384.3"; nearest_ref "uc010ock.1"; class_code "j"; tss_id "TSS3013";
chr1	Cufflinks	exon	17084794	17085123	.	-	.	gene_id "XLOC_003088"; transcript_id "5_00005099"; exon_number "1"; gene_name "uc010ock.1"; oId "SC3.209.4"; nearest_ref "uc010ock.1"; class_code "e";
chr1	Cufflinks	exon	17084882	17085081	.	-	.	gene_id "XLOC_003088"; transcript_id "5_00010488"; exon_number "1"; gene_name "uc010ock.1"; oId "SC4.335.6"; nearest_ref "uc010ock.1"; class_code "j"; tss_id "TSS3015";
chr1	Cufflinks	exon	17085170	17085206	.	-	.	gene_id "XLOC_003088"; transcript_id "5_00010488"; exon_number "2"; gene_name "uc010ock.1"; oId "SC4.335.6"; nearest_ref "uc010ock.1"; class_code "j"; tss_id "TSS3015";
chr1	Cufflinks	exon	17085298	17085663	.	-	.	gene_id "XLOC_003088"; transcript_id "5_00010488"; exon_number "3"; gene_name "uc010ock.1"; oId "SC4.335.6"; nearest_ref "uc010ock.1"; class_code "j"; tss_id "TSS3015";
chr1	Cufflinks	exon	17085764	17085894	.	-	.	gene_id "XLOC_003088"; transcript_id "5_00010488"; exon_number "4"; gene_name "uc010ock.1"; oId "SC4.335.6"; nearest_ref "uc010ock.1"; class_code "j"; tss_id "TSS3015";
chr1	Cufflinks	exon	17085971	17086181	.	-	.	gene_id "XLOC_003088"; transcript_id "5_00010488"; exon_number "5"; gene_name "uc010ock.1"; oId "SC4.335.6"; nearest_ref "uc010ock.1"; class_code "j"; tss_id "TSS3015";
chr1	Cufflinks	exon	17086384	17086552	.	-	.	gene_id "XLOC_003088"; transcript_id "5_00010488"; exon_number "6"; gene_name "uc010ock.1"; oId "SC4.335.6"; nearest_ref "uc010ock.1"; class_code "j"; tss_id "TSS3015";
chr1	Cufflinks	exon	17196706	17198040	.	-	.	gene_id "XLOC_003089"; transcript_id "5_00005100"; exon_number "1"; gene_name "uc009voy.1"; oId "SC3.210.1"; nearest_ref "uc009voy.1"; class_code "i";
chr1	Cufflinks	exon	17197429	17198472	.	-	.	gene_id "XLOC_003089"; transcript_id "5_00010489"; exon_number "1"; gene_name "uc009voy.1"; oId "SC4.336.1"; nearest_ref "uc009voy.1"; class_code "i";
chr1	Cufflinks	exon	17215036	17215280	.	-	.	gene_id "XLOC_003090"; transcript_id "5_00005101"; exon_number "1"; gene_name "uc001azs.1"; oId "SC3.uc001azs.1.1"; nearest_ref "uc001azs.1"; class_code "j"; tss_id "TSS3016";
chr1	Cufflinks	exon	17215711	17215985	.	-	.	gene_id "XLOC_003090"; transcript_id "5_00005101"; exon_number "2"; gene_name "uc001azs.1"; oId "SC3.uc001azs.1.1"; nearest_ref "uc001azs.1"; class_code "j"; tss_id "TSS3016";
chr1	Cufflinks	exon	17215036	17215277	.	-	.	gene_id "XLOC_003090"; transcript_id "5_00010490"; exon_number "1"; gene_name "uc001azs.1"; oId "upf1_r4.uc001azs.1.1"; nearest_ref "uc001azs.1"; class_code "j"; tss_id "TSS3017";
chr1	Cufflinks	exon	17216043	17216166	.	-	.	gene_id "XLOC_003090"; transcript_id "5_00010490"; exon_number "2"; gene_name "uc001azs.1"; oId "upf1_r4.uc001azs.1.1"; nearest_ref "uc001azs.1"; class_code "j"; tss_id "TSS3017";
chr1	Cufflinks	exon	17215041	17215280	.	-	.	gene_id "XLOC_003090"; transcript_id "5_00005102"; exon_number "1"; gene_name "uc001azs.1"; oId "uc001azs.1_ext"; nearest_ref "uc001azs.1"; class_code "="; tss_id "TSS3017";
chr1	Cufflinks	exon	17216043	17216169	.	-	.	gene_id "XLOC_003090"; transcript_id "5_00005102"; exon_number "2"; gene_name "uc001azs.1"; oId "uc001azs.1_ext"; nearest_ref "uc001azs.1"; class_code "="; tss_id "TSS3017";
chr1	Cufflinks	exon	17215668	17216021	.	-	.	gene_id "XLOC_003090"; transcript_id "5_00010491"; exon_number "1"; gene_name "uc001azs.1"; oId "upf1_r4.387.1"; nearest_ref "uc001azs.1"; class_code "i";
chr1	Cufflinks	exon	17221194	17222048	.	-	.	gene_id "XLOC_003091"; transcript_id "5_00010492"; exon_number "1"; gene_name "uc009voy.1"; oId "SC4.337.1"; nearest_ref "uc009voy.1"; class_code "i";
chr1	hg19_knownGene	exon	17301000	17301518	.	-	.	gene_id "XLOC_003092"; transcript_id "5_00005105"; exon_number "1"; gene_name "uc001azx.2"; oId "uc001azx.2"; nearest_ref "uc001azx.2"; class_code "="; tss_id "TSS3018"; p_id "P3193";
chr1	hg19_knownGene	exon	17301764	17301837	.	-	.	gene_id "XLOC_003092"; transcript_id "5_00005105"; exon_number "2"; gene_name "uc001azx.2"; oId "uc001azx.2"; nearest_ref "uc001azx.2"; class_code "="; tss_id "TSS3018"; p_id "P3193";
chr1	hg19_knownGene	exon	17302138	17302225	.	-	.	gene_id "XLOC_003092"; transcript_id "5_00005105"; exon_number "3"; gene_name "uc001azx.2"; oId "uc001azx.2"; nearest_ref "uc001azx.2"; class_code "="; tss_id "TSS3018"; p_id "P3193";
chr1	hg19_knownGene	exon	17302996	17303040	.	-	.	gene_id "XLOC_003092"; transcript_id "5_00005105"; exon_number "4"; gene_name "uc001azx.2"; oId "uc001azx.2"; nearest_ref "uc001azx.2"; class_code "="; tss_id "TSS3018"; p_id "P3193";
chr1	hg19_knownGene	exon	17303203	17303289	.	-	.	gene_id "XLOC_003092"; transcript_id "5_00005105"; exon_number "5"; gene_name "uc001azx.2"; oId "uc001azx.2"; nearest_ref "uc001azx.2"; class_code "="; tss_id "TSS3018"; p_id "P3193";
chr1	hg19_knownGene	exon	17303392	17303418	.	-	.	gene_id "XLOC_003092"; transcript_id "5_00005105"; exon_number "6"; gene_name "uc001azx.2"; oId "uc001azx.2"; nearest_ref "uc001azx.2"; class_code "="; tss_id "TSS3018"; p_id "P3193";
chr1	hg19_knownGene	exon	17303604	17303690	.	-	.	gene_id "XLOC_003092"; transcript_id "5_00005105"; exon_number "7"; gene_name "uc001azx.2"; oId "uc001azx.2"; nearest_ref "uc001azx.2"; class_code "="; tss_id "TSS3018"; p_id "P3193";
chr1	hg19_knownGene	exon	17304732	17304809	.	-	.	gene_id "XLOC_003092"; transcript_id "5_00005105"; exon_number "8"; gene_name "uc001azx.2"; oId "uc001azx.2"; nearest_ref "uc001azx.2"; class_code "="; tss_id "TSS3018"; p_id "P3193";
chr1	hg19_knownGene	exon	17307082	17307173	.	-	.	gene_id "XLOC_003092"; transcript_id "5_00005105"; exon_number "9"; gene_name "uc001azx.2"; oId "uc001azx.2"; nearest_ref "uc001azx.2"; class_code "="; tss_id "TSS3018"; p_id "P3193";
chr1	hg19_knownGene	exon	17301000	17301518	.	-	.	gene_id "XLOC_003092"; transcript_id "5_00005104"; exon_number "1"; gene_name "uc001azw.2"; oId "uc001azw.2"; nearest_ref "uc001azw.2"; class_code "="; tss_id "TSS3018"; p_id "P3192";
chr1	hg19_knownGene	exon	17301764	17301837	.	-	.	gene_id "XLOC_003092"; transcript_id "5_00005104"; exon_number "2"; gene_name "uc001azw.2"; oId "uc001azw.2"; nearest_ref "uc001azw.2"; class_code "="; tss_id "TSS3018"; p_id "P3192";
chr1	hg19_knownGene	exon	17302138	17302225	.	-	.	gene_id "XLOC_003092"; transcript_id "5_00005104"; exon_number "3"; gene_name "uc001azw.2"; oId "uc001azw.2"; nearest_ref "uc001azw.2"; class_code "="; tss_id "TSS3018"; p_id "P3192";
chr1	hg19_knownGene	exon	17302996	17303040	.	-	.	gene_id "XLOC_003092"; transcript_id "5_00005104"; exon_number "4"; gene_name "uc001azw.2"; oId "uc001azw.2"; nearest_ref "uc001azw.2"; class_code "="; tss_id "TSS3018"; p_id "P3192";
chr1	hg19_knownGene	exon	17303203	17303289	.	-	.	gene_id "XLOC_003092"; transcript_id "5_00005104"; exon_number "5"; gene_name "uc001azw.2"; oId "uc001azw.2"; nearest_ref "uc001azw.2"; class_code "="; tss_id "TSS3018"; p_id "P3192";
chr1	hg19_knownGene	exon	17303392	17303418	.	-	.	gene_id "XLOC_003092"; transcript_id "5_00005104"; exon_number "6"; gene_name "uc001azw.2"; oId "uc001azw.2"; nearest_ref "uc001azw.2"; class_code "="; tss_id "TSS3018"; p_id "P3192";
chr1	hg19_knownGene	exon	17303604	17303693	.	-	.	gene_id "XLOC_003092"; transcript_id "5_00005104"; exon_number "7"; gene_name "uc001azw.2"; oId "uc001azw.2"; nearest_ref "uc001azw.2"; class_code "="; tss_id "TSS3018"; p_id "P3192";
chr1	hg19_knownGene	exon	17304732	17304809	.	-	.	gene_id "XLOC_003092"; transcript_id "5_00005104"; exon_number "8"; gene_name "uc001azw.2"; oId "uc001azw.2"; nearest_ref "uc001azw.2"; class_code "="; tss_id "TSS3018"; p_id "P3192";
chr1	hg19_knownGene	exon	17307082	17307173	.	-	.	gene_id "XLOC_003092"; transcript_id "5_00005104"; exon_number "9"; gene_name "uc001azw.2"; oId "uc001azw.2"; nearest_ref "uc001azw.2"; class_code "="; tss_id "TSS3018"; p_id "P3192";
chr1	hg19_knownGene	exon	17301000	17301518	.	-	.	gene_id "XLOC_003092"; transcript_id "5_00005107"; exon_number "1"; gene_name "uc010ocl.1"; oId "uc010ocl.1"; nearest_ref "uc010ocl.1"; class_code "="; tss_id "TSS3019"; p_id "P3193";
chr1	hg19_knownGene	exon	17301764	17301837	.	-	.	gene_id "XLOC_003092"; transcript_id "5_00005107"; exon_number "2"; gene_name "uc010ocl.1"; oId "uc010ocl.1"; nearest_ref "uc010ocl.1"; class_code "="; tss_id "TSS3019"; p_id "P3193";
chr1	hg19_knownGene	exon	17302138	17302225	.	-	.	gene_id "XLOC_003092"; transcript_id "5_00005107"; exon_number "3"; gene_name "uc010ocl.1"; oId "uc010ocl.1"; nearest_ref "uc010ocl.1"; class_code "="; tss_id "TSS3019"; p_id "P3193";
chr1	hg19_knownGene	exon	17302996	17303040	.	-	.	gene_id "XLOC_003092"; transcript_id "5_00005107"; exon_number "4"; gene_name "uc010ocl.1"; oId "uc010ocl.1"; nearest_ref "uc010ocl.1"; class_code "="; tss_id "TSS3019"; p_id "P3193";
chr1	hg19_knownGene	exon	17303203	17303289	.	-	.	gene_id "XLOC_003092"; transcript_id "5_00005107"; exon_number "5"; gene_name "uc010ocl.1"; oId "uc010ocl.1"; nearest_ref "uc010ocl.1"; class_code "="; tss_id "TSS3019"; p_id "P3193";
chr1	hg19_knownGene	exon	17303392	17303418	.	-	.	gene_id "XLOC_003092"; transcript_id "5_00005107"; exon_number "6"; gene_name "uc010ocl.1"; oId "uc010ocl.1"; nearest_ref "uc010ocl.1"; class_code "="; tss_id "TSS3019"; p_id "P3193";
chr1	hg19_knownGene	exon	17303604	17303690	.	-	.	gene_id "XLOC_003092"; transcript_id "5_00005107"; exon_number "7"; gene_name "uc010ocl.1"; oId "uc010ocl.1"; nearest_ref "uc010ocl.1"; class_code "="; tss_id "TSS3019"; p_id "P3193";
chr1	hg19_knownGene	exon	17304732	17304809	.	-	.	gene_id "XLOC_003092"; transcript_id "5_00005107"; exon_number "8"; gene_name "uc010ocl.1"; oId "uc010ocl.1"; nearest_ref "uc010ocl.1"; class_code "="; tss_id "TSS3019"; p_id "P3193";
chr1	hg19_knownGene	exon	17308009	17308081	.	-	.	gene_id "XLOC_003092"; transcript_id "5_00005107"; exon_number "9"; gene_name "uc010ocl.1"; oId "uc010ocl.1"; nearest_ref "uc010ocl.1"; class_code "="; tss_id "TSS3019"; p_id "P3193";
chr1	hg19_knownGene	exon	17301000	17301518	.	-	.	gene_id "XLOC_003092"; transcript_id "5_00005106"; exon_number "1"; gene_name "uc001azy.2"; oId "uc001azy.2"; nearest_ref "uc001azy.2"; class_code "="; tss_id "TSS3019"; p_id "P3192";
chr1	hg19_knownGene	exon	17301764	17301837	.	-	.	gene_id "XLOC_003092"; transcript_id "5_00005106"; exon_number "2"; gene_name "uc001azy.2"; oId "uc001azy.2"; nearest_ref "uc001azy.2"; class_code "="; tss_id "TSS3019"; p_id "P3192";
chr1	hg19_knownGene	exon	17302138	17302225	.	-	.	gene_id "XLOC_003092"; transcript_id "5_00005106"; exon_number "3"; gene_name "uc001azy.2"; oId "uc001azy.2"; nearest_ref "uc001azy.2"; class_code "="; tss_id "TSS3019"; p_id "P3192";
chr1	hg19_knownGene	exon	17302996	17303040	.	-	.	gene_id "XLOC_003092"; transcript_id "5_00005106"; exon_number "4"; gene_name "uc001azy.2"; oId "uc001azy.2"; nearest_ref "uc001azy.2"; class_code "="; tss_id "TSS3019"; p_id "P3192";
chr1	hg19_knownGene	exon	17303203	17303289	.	-	.	gene_id "XLOC_003092"; transcript_id "5_00005106"; exon_number "5"; gene_name "uc001azy.2"; oId "uc001azy.2"; nearest_ref "uc001azy.2"; class_code "="; tss_id "TSS3019"; p_id "P3192";
chr1	hg19_knownGene	exon	17303392	17303418	.	-	.	gene_id "XLOC_003092"; transcript_id "5_00005106"; exon_number "6"; gene_name "uc001azy.2"; oId "uc001azy.2"; nearest_ref "uc001azy.2"; class_code "="; tss_id "TSS3019"; p_id "P3192";
chr1	hg19_knownGene	exon	17303604	17303693	.	-	.	gene_id "XLOC_003092"; transcript_id "5_00005106"; exon_number "7"; gene_name "uc001azy.2"; oId "uc001azy.2"; nearest_ref "uc001azy.2"; class_code "="; tss_id "TSS3019"; p_id "P3192";
chr1	hg19_knownGene	exon	17304732	17304809	.	-	.	gene_id "XLOC_003092"; transcript_id "5_00005106"; exon_number "8"; gene_name "uc001azy.2"; oId "uc001azy.2"; nearest_ref "uc001azy.2"; class_code "="; tss_id "TSS3019"; p_id "P3192";
chr1	hg19_knownGene	exon	17308009	17308081	.	-	.	gene_id "XLOC_003092"; transcript_id "5_00005106"; exon_number "9"; gene_name "uc001azy.2"; oId "uc001azy.2"; nearest_ref "uc001azy.2"; class_code "="; tss_id "TSS3019"; p_id "P3192";
chr1	Cufflinks	exon	17312452	17312853	.	-	.	gene_id "XLOC_003093"; transcript_id "5_00012433"; exon_number "1"; gene_name "uc001bac.2"; oId "upf3.241.1"; nearest_ref "uc001bac.2"; class_code "j"; tss_id "TSS3020";
chr1	Cufflinks	exon	17312958	17313127	.	-	.	gene_id "XLOC_003093"; transcript_id "5_00012433"; exon_number "2"; gene_name "uc001bac.2"; oId "upf3.241.1"; nearest_ref "uc001bac.2"; class_code "j"; tss_id "TSS3020";
chr1	Cufflinks	exon	17313300	17313451	.	-	.	gene_id "XLOC_003093"; transcript_id "5_00012433"; exon_number "3"; gene_name "uc001bac.2"; oId "upf3.241.1"; nearest_ref "uc001bac.2"; class_code "j"; tss_id "TSS3020";
chr1	Cufflinks	exon	17313541	17313764	.	-	.	gene_id "XLOC_003093"; transcript_id "5_00012433"; exon_number "4"; gene_name "uc001bac.2"; oId "upf3.241.1"; nearest_ref "uc001bac.2"; class_code "j"; tss_id "TSS3020";
chr1	Cufflinks	exon	17314633	17314729	.	-	.	gene_id "XLOC_003093"; transcript_id "5_00012433"; exon_number "5"; gene_name "uc001bac.2"; oId "upf3.241.1"; nearest_ref "uc001bac.2"; class_code "j"; tss_id "TSS3020";
chr1	Cufflinks	exon	17314817	17314969	.	-	.	gene_id "XLOC_003093"; transcript_id "5_00012433"; exon_number "6"; gene_name "uc001bac.2"; oId "upf3.241.1"; nearest_ref "uc001bac.2"; class_code "j"; tss_id "TSS3020";
chr1	Cufflinks	exon	17316186	17316265	.	-	.	gene_id "XLOC_003093"; transcript_id "5_00012433"; exon_number "7"; gene_name "uc001bac.2"; oId "upf3.241.1"; nearest_ref "uc001bac.2"; class_code "j"; tss_id "TSS3020";
chr1	Cufflinks	exon	17316622	17316782	.	-	.	gene_id "XLOC_003093"; transcript_id "5_00012433"; exon_number "8"; gene_name "uc001bac.2"; oId "upf3.241.1"; nearest_ref "uc001bac.2"; class_code "j"; tss_id "TSS3020";
chr1	Cufflinks	exon	17318229	17318353	.	-	.	gene_id "XLOC_003093"; transcript_id "5_00012433"; exon_number "9"; gene_name "uc001bac.2"; oId "upf3.241.1"; nearest_ref "uc001bac.2"; class_code "j"; tss_id "TSS3020";
chr1	Cufflinks	exon	17318504	17318624	.	-	.	gene_id "XLOC_003093"; transcript_id "5_00012433"; exon_number "10"; gene_name "uc001bac.2"; oId "upf3.241.1"; nearest_ref "uc001bac.2"; class_code "j"; tss_id "TSS3020";
chr1	Cufflinks	exon	17318738	17318897	.	-	.	gene_id "XLOC_003093"; transcript_id "5_00012433"; exon_number "11"; gene_name "uc001bac.2"; oId "upf3.241.1"; nearest_ref "uc001bac.2"; class_code "j"; tss_id "TSS3020";
chr1	Cufflinks	exon	17318981	17319076	.	-	.	gene_id "XLOC_003093"; transcript_id "5_00012433"; exon_number "12"; gene_name "uc001bac.2"; oId "upf3.241.1"; nearest_ref "uc001bac.2"; class_code "j"; tss_id "TSS3020";
chr1	Cufflinks	exon	17320124	17320330	.	-	.	gene_id "XLOC_003093"; transcript_id "5_00012433"; exon_number "13"; gene_name "uc001bac.2"; oId "upf3.241.1"; nearest_ref "uc001bac.2"; class_code "j"; tss_id "TSS3020";
chr1	Cufflinks	exon	17322471	17322659	.	-	.	gene_id "XLOC_003093"; transcript_id "5_00012433"; exon_number "14"; gene_name "uc001bac.2"; oId "upf3.241.1"; nearest_ref "uc001bac.2"; class_code "j"; tss_id "TSS3020";
chr1	Cufflinks	exon	17322749	17322795	.	-	.	gene_id "XLOC_003093"; transcript_id "5_00012433"; exon_number "15"; gene_name "uc001bac.2"; oId "upf3.241.1"; nearest_ref "uc001bac.2"; class_code "j"; tss_id "TSS3020";
chr1	Cufflinks	exon	17322881	17322991	.	-	.	gene_id "XLOC_003093"; transcript_id "5_00012433"; exon_number "16"; gene_name "uc001bac.2"; oId "upf3.241.1"; nearest_ref "uc001bac.2"; class_code "j"; tss_id "TSS3020";
chr1	Cufflinks	exon	17323515	17323670	.	-	.	gene_id "XLOC_003093"; transcript_id "5_00012433"; exon_number "17"; gene_name "uc001bac.2"; oId "upf3.241.1"; nearest_ref "uc001bac.2"; class_code "j"; tss_id "TSS3020";
chr1	Cufflinks	exon	17326506	17326637	.	-	.	gene_id "XLOC_003093"; transcript_id "5_00012433"; exon_number "18"; gene_name "uc001bac.2"; oId "upf3.241.1"; nearest_ref "uc001bac.2"; class_code "j"; tss_id "TSS3020";
chr1	Cufflinks	exon	17326741	17326807	.	-	.	gene_id "XLOC_003093"; transcript_id "5_00012433"; exon_number "19"; gene_name "uc001bac.2"; oId "upf3.241.1"; nearest_ref "uc001bac.2"; class_code "j"; tss_id "TSS3020";
chr1	Cufflinks	exon	17326895	17327029	.	-	.	gene_id "XLOC_003093"; transcript_id "5_00012433"; exon_number "20"; gene_name "uc001bac.2"; oId "upf3.241.1"; nearest_ref "uc001bac.2"; class_code "j"; tss_id "TSS3020";
chr1	Cufflinks	exon	17328529	17328598	.	-	.	gene_id "XLOC_003093"; transcript_id "5_00012433"; exon_number "21"; gene_name "uc001bac.2"; oId "upf3.241.1"; nearest_ref "uc001bac.2"; class_code "j"; tss_id "TSS3020";
chr1	Cufflinks	exon	17328791	17328868	.	-	.	gene_id "XLOC_003093"; transcript_id "5_00012433"; exon_number "22"; gene_name "uc001bac.2"; oId "upf3.241.1"; nearest_ref "uc001bac.2"; class_code "j"; tss_id "TSS3020";
chr1	Cufflinks	exon	17330827	17330906	.	-	.	gene_id "XLOC_003093"; transcript_id "5_00012433"; exon_number "23"; gene_name "uc001bac.2"; oId "upf3.241.1"; nearest_ref "uc001bac.2"; class_code "j"; tss_id "TSS3020";
chr1	Cufflinks	exon	17331187	17331316	.	-	.	gene_id "XLOC_003093"; transcript_id "5_00012433"; exon_number "24"; gene_name "uc001bac.2"; oId "upf3.241.1"; nearest_ref "uc001bac.2"; class_code "j"; tss_id "TSS3020";
chr1	Cufflinks	exon	17331509	17331567	.	-	.	gene_id "XLOC_003093"; transcript_id "5_00012433"; exon_number "25"; gene_name "uc001bac.2"; oId "upf3.241.1"; nearest_ref "uc001bac.2"; class_code "j"; tss_id "TSS3020";
chr1	Cufflinks	exon	17331869	17332051	.	-	.	gene_id "XLOC_003093"; transcript_id "5_00012433"; exon_number "26"; gene_name "uc001bac.2"; oId "upf3.241.1"; nearest_ref "uc001bac.2"; class_code "j"; tss_id "TSS3020";
chr1	Cufflinks	exon	17332179	17332273	.	-	.	gene_id "XLOC_003093"; transcript_id "5_00012433"; exon_number "27"; gene_name "uc001bac.2"; oId "upf3.241.1"; nearest_ref "uc001bac.2"; class_code "j"; tss_id "TSS3020";
chr1	Cufflinks	exon	17338224	17338441	.	-	.	gene_id "XLOC_003093"; transcript_id "5_00012433"; exon_number "28"; gene_name "uc001bac.2"; oId "upf3.241.1"; nearest_ref "uc001bac.2"; class_code "j"; tss_id "TSS3020";
chr1	hg19_knownGene	exon	17312453	17312853	.	-	.	gene_id "XLOC_003093"; transcript_id "5_00005108"; exon_number "1"; gene_name "uc001azz.1"; oId "uc001azz.1"; nearest_ref "uc001azz.1"; class_code "="; tss_id "TSS3021"; p_id "P3198";
chr1	hg19_knownGene	exon	17313300	17313451	.	-	.	gene_id "XLOC_003093"; transcript_id "5_00005108"; exon_number "2"; gene_name "uc001azz.1"; oId "uc001azz.1"; nearest_ref "uc001azz.1"; class_code "="; tss_id "TSS3021"; p_id "P3198";
chr1	hg19_knownGene	exon	17313541	17313764	.	-	.	gene_id "XLOC_003093"; transcript_id "5_00005108"; exon_number "3"; gene_name "uc001azz.1"; oId "uc001azz.1"; nearest_ref "uc001azz.1"; class_code "="; tss_id "TSS3021"; p_id "P3198";
chr1	hg19_knownGene	exon	17314633	17314729	.	-	.	gene_id "XLOC_003093"; transcript_id "5_00005108"; exon_number "4"; gene_name "uc001azz.1"; oId "uc001azz.1"; nearest_ref "uc001azz.1"; class_code "="; tss_id "TSS3021"; p_id "P3198";
chr1	hg19_knownGene	exon	17314817	17314969	.	-	.	gene_id "XLOC_003093"; transcript_id "5_00005108"; exon_number "5"; gene_name "uc001azz.1"; oId "uc001azz.1"; nearest_ref "uc001azz.1"; class_code "="; tss_id "TSS3021"; p_id "P3198";
chr1	hg19_knownGene	exon	17316186	17316265	.	-	.	gene_id "XLOC_003093"; transcript_id "5_00005108"; exon_number "6"; gene_name "uc001azz.1"; oId "uc001azz.1"; nearest_ref "uc001azz.1"; class_code "="; tss_id "TSS3021"; p_id "P3198";
chr1	hg19_knownGene	exon	17316382	17316498	.	-	.	gene_id "XLOC_003093"; transcript_id "5_00005108"; exon_number "7"; gene_name "uc001azz.1"; oId "uc001azz.1"; nearest_ref "uc001azz.1"; class_code "="; tss_id "TSS3021"; p_id "P3198";
chr1	hg19_knownGene	exon	17312453	17312853	.	-	.	gene_id "XLOC_003093"; transcript_id "5_00005111"; exon_number "1"; gene_name "uc001bac.2"; oId "uc001bac.2"; nearest_ref "uc001bac.2"; class_code "="; tss_id "TSS3020"; p_id "P3197";
chr1	hg19_knownGene	exon	17313300	17313451	.	-	.	gene_id "XLOC_003093"; transcript_id "5_00005111"; exon_number "2"; gene_name "uc001bac.2"; oId "uc001bac.2"; nearest_ref "uc001bac.2"; class_code "="; tss_id "TSS3020"; p_id "P3197";
chr1	hg19_knownGene	exon	17313541	17313764	.	-	.	gene_id "XLOC_003093"; transcript_id "5_00005111"; exon_number "3"; gene_name "uc001bac.2"; oId "uc001bac.2"; nearest_ref "uc001bac.2"; class_code "="; tss_id "TSS3020"; p_id "P3197";
chr1	hg19_knownGene	exon	17314633	17314729	.	-	.	gene_id "XLOC_003093"; transcript_id "5_00005111"; exon_number "4"; gene_name "uc001bac.2"; oId "uc001bac.2"; nearest_ref "uc001bac.2"; class_code "="; tss_id "TSS3020"; p_id "P3197";
chr1	hg19_knownGene	exon	17314817	17314969	.	-	.	gene_id "XLOC_003093"; transcript_id "5_00005111"; exon_number "5"; gene_name "uc001bac.2"; oId "uc001bac.2"; nearest_ref "uc001bac.2"; class_code "="; tss_id "TSS3020"; p_id "P3197";
chr1	hg19_knownGene	exon	17316186	17316265	.	-	.	gene_id "XLOC_003093"; transcript_id "5_00005111"; exon_number "6"; gene_name "uc001bac.2"; oId "uc001bac.2"; nearest_ref "uc001bac.2"; class_code "="; tss_id "TSS3020"; p_id "P3197";
chr1	hg19_knownGene	exon	17316622	17316782	.	-	.	gene_id "XLOC_003093"; transcript_id "5_00005111"; exon_number "7"; gene_name "uc001bac.2"; oId "uc001bac.2"; nearest_ref "uc001bac.2"; class_code "="; tss_id "TSS3020"; p_id "P3197";
chr1	hg19_knownGene	exon	17318229	17318353	.	-	.	gene_id "XLOC_003093"; transcript_id "5_00005111"; exon_number "8"; gene_name "uc001bac.2"; oId "uc001bac.2"; nearest_ref "uc001bac.2"; class_code "="; tss_id "TSS3020"; p_id "P3197";
chr1	hg19_knownGene	exon	17318504	17318624	.	-	.	gene_id "XLOC_003093"; transcript_id "5_00005111"; exon_number "9"; gene_name "uc001bac.2"; oId "uc001bac.2"; nearest_ref "uc001bac.2"; class_code "="; tss_id "TSS3020"; p_id "P3197";
chr1	hg19_knownGene	exon	17318738	17318897	.	-	.	gene_id "XLOC_003093"; transcript_id "5_00005111"; exon_number "10"; gene_name "uc001bac.2"; oId "uc001bac.2"; nearest_ref "uc001bac.2"; class_code "="; tss_id "TSS3020"; p_id "P3197";
chr1	hg19_knownGene	exon	17318981	17319076	.	-	.	gene_id "XLOC_003093"; transcript_id "5_00005111"; exon_number "11"; gene_name "uc001bac.2"; oId "uc001bac.2"; nearest_ref "uc001bac.2"; class_code "="; tss_id "TSS3020"; p_id "P3197";
chr1	hg19_knownGene	exon	17320124	17320330	.	-	.	gene_id "XLOC_003093"; transcript_id "5_00005111"; exon_number "12"; gene_name "uc001bac.2"; oId "uc001bac.2"; nearest_ref "uc001bac.2"; class_code "="; tss_id "TSS3020"; p_id "P3197";
chr1	hg19_knownGene	exon	17322471	17322659	.	-	.	gene_id "XLOC_003093"; transcript_id "5_00005111"; exon_number "13"; gene_name "uc001bac.2"; oId "uc001bac.2"; nearest_ref "uc001bac.2"; class_code "="; tss_id "TSS3020"; p_id "P3197";
chr1	hg19_knownGene	exon	17322749	17322795	.	-	.	gene_id "XLOC_003093"; transcript_id "5_00005111"; exon_number "14"; gene_name "uc001bac.2"; oId "uc001bac.2"; nearest_ref "uc001bac.2"; class_code "="; tss_id "TSS3020"; p_id "P3197";
chr1	hg19_knownGene	exon	17322881	17322991	.	-	.	gene_id "XLOC_003093"; transcript_id "5_00005111"; exon_number "15"; gene_name "uc001bac.2"; oId "uc001bac.2"; nearest_ref "uc001bac.2"; class_code "="; tss_id "TSS3020"; p_id "P3197";
chr1	hg19_knownGene	exon	17323515	17323670	.	-	.	gene_id "XLOC_003093"; transcript_id "5_00005111"; exon_number "16"; gene_name "uc001bac.2"; oId "uc001bac.2"; nearest_ref "uc001bac.2"; class_code "="; tss_id "TSS3020"; p_id "P3197";
chr1	hg19_knownGene	exon	17326506	17326637	.	-	.	gene_id "XLOC_003093"; transcript_id "5_00005111"; exon_number "17"; gene_name "uc001bac.2"; oId "uc001bac.2"; nearest_ref "uc001bac.2"; class_code "="; tss_id "TSS3020"; p_id "P3197";
chr1	hg19_knownGene	exon	17326741	17326807	.	-	.	gene_id "XLOC_003093"; transcript_id "5_00005111"; exon_number "18"; gene_name "uc001bac.2"; oId "uc001bac.2"; nearest_ref "uc001bac.2"; class_code "="; tss_id "TSS3020"; p_id "P3197";
chr1	hg19_knownGene	exon	17326895	17327029	.	-	.	gene_id "XLOC_003093"; transcript_id "5_00005111"; exon_number "19"; gene_name "uc001bac.2"; oId "uc001bac.2"; nearest_ref "uc001bac.2"; class_code "="; tss_id "TSS3020"; p_id "P3197";
chr1	hg19_knownGene	exon	17328529	17328598	.	-	.	gene_id "XLOC_003093"; transcript_id "5_00005111"; exon_number "20"; gene_name "uc001bac.2"; oId "uc001bac.2"; nearest_ref "uc001bac.2"; class_code "="; tss_id "TSS3020"; p_id "P3197";
chr1	hg19_knownGene	exon	17328791	17328868	.	-	.	gene_id "XLOC_003093"; transcript_id "5_00005111"; exon_number "21"; gene_name "uc001bac.2"; oId "uc001bac.2"; nearest_ref "uc001bac.2"; class_code "="; tss_id "TSS3020"; p_id "P3197";
chr1	hg19_knownGene	exon	17330827	17330906	.	-	.	gene_id "XLOC_003093"; transcript_id "5_00005111"; exon_number "22"; gene_name "uc001bac.2"; oId "uc001bac.2"; nearest_ref "uc001bac.2"; class_code "="; tss_id "TSS3020"; p_id "P3197";
chr1	hg19_knownGene	exon	17331202	17331316	.	-	.	gene_id "XLOC_003093"; transcript_id "5_00005111"; exon_number "23"; gene_name "uc001bac.2"; oId "uc001bac.2"; nearest_ref "uc001bac.2"; class_code "="; tss_id "TSS3020"; p_id "P3197";
chr1	hg19_knownGene	exon	17331509	17331567	.	-	.	gene_id "XLOC_003093"; transcript_id "5_00005111"; exon_number "24"; gene_name "uc001bac.2"; oId "uc001bac.2"; nearest_ref "uc001bac.2"; class_code "="; tss_id "TSS3020"; p_id "P3197";
chr1	hg19_knownGene	exon	17331869	17332051	.	-	.	gene_id "XLOC_003093"; transcript_id "5_00005111"; exon_number "25"; gene_name "uc001bac.2"; oId "uc001bac.2"; nearest_ref "uc001bac.2"; class_code "="; tss_id "TSS3020"; p_id "P3197";
chr1	hg19_knownGene	exon	17332179	17332273	.	-	.	gene_id "XLOC_003093"; transcript_id "5_00005111"; exon_number "26"; gene_name "uc001bac.2"; oId "uc001bac.2"; nearest_ref "uc001bac.2"; class_code "="; tss_id "TSS3020"; p_id "P3197";
chr1	hg19_knownGene	exon	17338224	17338423	.	-	.	gene_id "XLOC_003093"; transcript_id "5_00005111"; exon_number "27"; gene_name "uc001bac.2"; oId "uc001bac.2"; nearest_ref "uc001bac.2"; class_code "="; tss_id "TSS3020"; p_id "P3197";
chr1	hg19_knownGene	exon	17312453	17312853	.	-	.	gene_id "XLOC_003093"; transcript_id "5_00005110"; exon_number "1"; gene_name "uc001bab.2"; oId "uc001bab.2"; nearest_ref "uc001bab.2"; class_code "="; tss_id "TSS3020"; p_id "P3199";
chr1	hg19_knownGene	exon	17312958	17313127	.	-	.	gene_id "XLOC_003093"; transcript_id "5_00005110"; exon_number "2"; gene_name "uc001bab.2"; oId "uc001bab.2"; nearest_ref "uc001bab.2"; class_code "="; tss_id "TSS3020"; p_id "P3199";
chr1	hg19_knownGene	exon	17313300	17313451	.	-	.	gene_id "XLOC_003093"; transcript_id "5_00005110"; exon_number "3"; gene_name "uc001bab.2"; oId "uc001bab.2"; nearest_ref "uc001bab.2"; class_code "="; tss_id "TSS3020"; p_id "P3199";
chr1	hg19_knownGene	exon	17313541	17313764	.	-	.	gene_id "XLOC_003093"; transcript_id "5_00005110"; exon_number "4"; gene_name "uc001bab.2"; oId "uc001bab.2"; nearest_ref "uc001bab.2"; class_code "="; tss_id "TSS3020"; p_id "P3199";
chr1	hg19_knownGene	exon	17314633	17314729	.	-	.	gene_id "XLOC_003093"; transcript_id "5_00005110"; exon_number "5"; gene_name "uc001bab.2"; oId "uc001bab.2"; nearest_ref "uc001bab.2"; class_code "="; tss_id "TSS3020"; p_id "P3199";
chr1	hg19_knownGene	exon	17314817	17314969	.	-	.	gene_id "XLOC_003093"; transcript_id "5_00005110"; exon_number "6"; gene_name "uc001bab.2"; oId "uc001bab.2"; nearest_ref "uc001bab.2"; class_code "="; tss_id "TSS3020"; p_id "P3199";
chr1	hg19_knownGene	exon	17316186	17316265	.	-	.	gene_id "XLOC_003093"; transcript_id "5_00005110"; exon_number "7"; gene_name "uc001bab.2"; oId "uc001bab.2"; nearest_ref "uc001bab.2"; class_code "="; tss_id "TSS3020"; p_id "P3199";
chr1	hg19_knownGene	exon	17316382	17316498	.	-	.	gene_id "XLOC_003093"; transcript_id "5_00005110"; exon_number "8"; gene_name "uc001bab.2"; oId "uc001bab.2"; nearest_ref "uc001bab.2"; class_code "="; tss_id "TSS3020"; p_id "P3199";
chr1	hg19_knownGene	exon	17316622	17316782	.	-	.	gene_id "XLOC_003093"; transcript_id "5_00005110"; exon_number "9"; gene_name "uc001bab.2"; oId "uc001bab.2"; nearest_ref "uc001bab.2"; class_code "="; tss_id "TSS3020"; p_id "P3199";
chr1	hg19_knownGene	exon	17318229	17318353	.	-	.	gene_id "XLOC_003093"; transcript_id "5_00005110"; exon_number "10"; gene_name "uc001bab.2"; oId "uc001bab.2"; nearest_ref "uc001bab.2"; class_code "="; tss_id "TSS3020"; p_id "P3199";
chr1	hg19_knownGene	exon	17318504	17318624	.	-	.	gene_id "XLOC_003093"; transcript_id "5_00005110"; exon_number "11"; gene_name "uc001bab.2"; oId "uc001bab.2"; nearest_ref "uc001bab.2"; class_code "="; tss_id "TSS3020"; p_id "P3199";
chr1	hg19_knownGene	exon	17318738	17318897	.	-	.	gene_id "XLOC_003093"; transcript_id "5_00005110"; exon_number "12"; gene_name "uc001bab.2"; oId "uc001bab.2"; nearest_ref "uc001bab.2"; class_code "="; tss_id "TSS3020"; p_id "P3199";
chr1	hg19_knownGene	exon	17318981	17319076	.	-	.	gene_id "XLOC_003093"; transcript_id "5_00005110"; exon_number "13"; gene_name "uc001bab.2"; oId "uc001bab.2"; nearest_ref "uc001bab.2"; class_code "="; tss_id "TSS3020"; p_id "P3199";
chr1	hg19_knownGene	exon	17320124	17320330	.	-	.	gene_id "XLOC_003093"; transcript_id "5_00005110"; exon_number "14"; gene_name "uc001bab.2"; oId "uc001bab.2"; nearest_ref "uc001bab.2"; class_code "="; tss_id "TSS3020"; p_id "P3199";
chr1	hg19_knownGene	exon	17322471	17322659	.	-	.	gene_id "XLOC_003093"; transcript_id "5_00005110"; exon_number "15"; gene_name "uc001bab.2"; oId "uc001bab.2"; nearest_ref "uc001bab.2"; class_code "="; tss_id "TSS3020"; p_id "P3199";
chr1	hg19_knownGene	exon	17322749	17322795	.	-	.	gene_id "XLOC_003093"; transcript_id "5_00005110"; exon_number "16"; gene_name "uc001bab.2"; oId "uc001bab.2"; nearest_ref "uc001bab.2"; class_code "="; tss_id "TSS3020"; p_id "P3199";
chr1	hg19_knownGene	exon	17322881	17322991	.	-	.	gene_id "XLOC_003093"; transcript_id "5_00005110"; exon_number "17"; gene_name "uc001bab.2"; oId "uc001bab.2"; nearest_ref "uc001bab.2"; class_code "="; tss_id "TSS3020"; p_id "P3199";
chr1	hg19_knownGene	exon	17323515	17323670	.	-	.	gene_id "XLOC_003093"; transcript_id "5_00005110"; exon_number "18"; gene_name "uc001bab.2"; oId "uc001bab.2"; nearest_ref "uc001bab.2"; class_code "="; tss_id "TSS3020"; p_id "P3199";
chr1	hg19_knownGene	exon	17326506	17326637	.	-	.	gene_id "XLOC_003093"; transcript_id "5_00005110"; exon_number "19"; gene_name "uc001bab.2"; oId "uc001bab.2"; nearest_ref "uc001bab.2"; class_code "="; tss_id "TSS3020"; p_id "P3199";
chr1	hg19_knownGene	exon	17326741	17326807	.	-	.	gene_id "XLOC_003093"; transcript_id "5_00005110"; exon_number "20"; gene_name "uc001bab.2"; oId "uc001bab.2"; nearest_ref "uc001bab.2"; class_code "="; tss_id "TSS3020"; p_id "P3199";
chr1	hg19_knownGene	exon	17326895	17327029	.	-	.	gene_id "XLOC_003093"; transcript_id "5_00005110"; exon_number "21"; gene_name "uc001bab.2"; oId "uc001bab.2"; nearest_ref "uc001bab.2"; class_code "="; tss_id "TSS3020"; p_id "P3199";
chr1	hg19_knownGene	exon	17328529	17328598	.	-	.	gene_id "XLOC_003093"; transcript_id "5_00005110"; exon_number "22"; gene_name "uc001bab.2"; oId "uc001bab.2"; nearest_ref "uc001bab.2"; class_code "="; tss_id "TSS3020"; p_id "P3199";
chr1	hg19_knownGene	exon	17328791	17328868	.	-	.	gene_id "XLOC_003093"; transcript_id "5_00005110"; exon_number "23"; gene_name "uc001bab.2"; oId "uc001bab.2"; nearest_ref "uc001bab.2"; class_code "="; tss_id "TSS3020"; p_id "P3199";
chr1	hg19_knownGene	exon	17330827	17330906	.	-	.	gene_id "XLOC_003093"; transcript_id "5_00005110"; exon_number "24"; gene_name "uc001bab.2"; oId "uc001bab.2"; nearest_ref "uc001bab.2"; class_code "="; tss_id "TSS3020"; p_id "P3199";
chr1	hg19_knownGene	exon	17331202	17331316	.	-	.	gene_id "XLOC_003093"; transcript_id "5_00005110"; exon_number "25"; gene_name "uc001bab.2"; oId "uc001bab.2"; nearest_ref "uc001bab.2"; class_code "="; tss_id "TSS3020"; p_id "P3199";
chr1	hg19_knownGene	exon	17331509	17331567	.	-	.	gene_id "XLOC_003093"; transcript_id "5_00005110"; exon_number "26"; gene_name "uc001bab.2"; oId "uc001bab.2"; nearest_ref "uc001bab.2"; class_code "="; tss_id "TSS3020"; p_id "P3199";
chr1	hg19_knownGene	exon	17331869	17332051	.	-	.	gene_id "XLOC_003093"; transcript_id "5_00005110"; exon_number "27"; gene_name "uc001bab.2"; oId "uc001bab.2"; nearest_ref "uc001bab.2"; class_code "="; tss_id "TSS3020"; p_id "P3199";
chr1	hg19_knownGene	exon	17332179	17332273	.	-	.	gene_id "XLOC_003093"; transcript_id "5_00005110"; exon_number "28"; gene_name "uc001bab.2"; oId "uc001bab.2"; nearest_ref "uc001bab.2"; class_code "="; tss_id "TSS3020"; p_id "P3199";
chr1	hg19_knownGene	exon	17338224	17338423	.	-	.	gene_id "XLOC_003093"; transcript_id "5_00005110"; exon_number "29"; gene_name "uc001bab.2"; oId "uc001bab.2"; nearest_ref "uc001bab.2"; class_code "="; tss_id "TSS3020"; p_id "P3199";
chr1	hg19_knownGene	exon	17312453	17312853	.	-	.	gene_id "XLOC_003093"; transcript_id "5_00005109"; exon_number "1"; gene_name "uc001baa.2"; oId "uc001baa.2"; nearest_ref "uc001baa.2"; class_code "="; tss_id "TSS3020"; p_id "P3196";
chr1	hg19_knownGene	exon	17312958	17313127	.	-	.	gene_id "XLOC_003093"; transcript_id "5_00005109"; exon_number "2"; gene_name "uc001baa.2"; oId "uc001baa.2"; nearest_ref "uc001baa.2"; class_code "="; tss_id "TSS3020"; p_id "P3196";
chr1	hg19_knownGene	exon	17313300	17313451	.	-	.	gene_id "XLOC_003093"; transcript_id "5_00005109"; exon_number "3"; gene_name "uc001baa.2"; oId "uc001baa.2"; nearest_ref "uc001baa.2"; class_code "="; tss_id "TSS3020"; p_id "P3196";
chr1	hg19_knownGene	exon	17313541	17313764	.	-	.	gene_id "XLOC_003093"; transcript_id "5_00005109"; exon_number "4"; gene_name "uc001baa.2"; oId "uc001baa.2"; nearest_ref "uc001baa.2"; class_code "="; tss_id "TSS3020"; p_id "P3196";
chr1	hg19_knownGene	exon	17314633	17314729	.	-	.	gene_id "XLOC_003093"; transcript_id "5_00005109"; exon_number "5"; gene_name "uc001baa.2"; oId "uc001baa.2"; nearest_ref "uc001baa.2"; class_code "="; tss_id "TSS3020"; p_id "P3196";
chr1	hg19_knownGene	exon	17314817	17314969	.	-	.	gene_id "XLOC_003093"; transcript_id "5_00005109"; exon_number "6"; gene_name "uc001baa.2"; oId "uc001baa.2"; nearest_ref "uc001baa.2"; class_code "="; tss_id "TSS3020"; p_id "P3196";
chr1	hg19_knownGene	exon	17316186	17316265	.	-	.	gene_id "XLOC_003093"; transcript_id "5_00005109"; exon_number "7"; gene_name "uc001baa.2"; oId "uc001baa.2"; nearest_ref "uc001baa.2"; class_code "="; tss_id "TSS3020"; p_id "P3196";
chr1	hg19_knownGene	exon	17316382	17316498	.	-	.	gene_id "XLOC_003093"; transcript_id "5_00005109"; exon_number "8"; gene_name "uc001baa.2"; oId "uc001baa.2"; nearest_ref "uc001baa.2"; class_code "="; tss_id "TSS3020"; p_id "P3196";
chr1	hg19_knownGene	exon	17316622	17316782	.	-	.	gene_id "XLOC_003093"; transcript_id "5_00005109"; exon_number "9"; gene_name "uc001baa.2"; oId "uc001baa.2"; nearest_ref "uc001baa.2"; class_code "="; tss_id "TSS3020"; p_id "P3196";
chr1	hg19_knownGene	exon	17318229	17318353	.	-	.	gene_id "XLOC_003093"; transcript_id "5_00005109"; exon_number "10"; gene_name "uc001baa.2"; oId "uc001baa.2"; nearest_ref "uc001baa.2"; class_code "="; tss_id "TSS3020"; p_id "P3196";
chr1	hg19_knownGene	exon	17318504	17318624	.	-	.	gene_id "XLOC_003093"; transcript_id "5_00005109"; exon_number "11"; gene_name "uc001baa.2"; oId "uc001baa.2"; nearest_ref "uc001baa.2"; class_code "="; tss_id "TSS3020"; p_id "P3196";
chr1	hg19_knownGene	exon	17318738	17318897	.	-	.	gene_id "XLOC_003093"; transcript_id "5_00005109"; exon_number "12"; gene_name "uc001baa.2"; oId "uc001baa.2"; nearest_ref "uc001baa.2"; class_code "="; tss_id "TSS3020"; p_id "P3196";
chr1	hg19_knownGene	exon	17318981	17319076	.	-	.	gene_id "XLOC_003093"; transcript_id "5_00005109"; exon_number "13"; gene_name "uc001baa.2"; oId "uc001baa.2"; nearest_ref "uc001baa.2"; class_code "="; tss_id "TSS3020"; p_id "P3196";
chr1	hg19_knownGene	exon	17320124	17320330	.	-	.	gene_id "XLOC_003093"; transcript_id "5_00005109"; exon_number "14"; gene_name "uc001baa.2"; oId "uc001baa.2"; nearest_ref "uc001baa.2"; class_code "="; tss_id "TSS3020"; p_id "P3196";
chr1	hg19_knownGene	exon	17322471	17322659	.	-	.	gene_id "XLOC_003093"; transcript_id "5_00005109"; exon_number "15"; gene_name "uc001baa.2"; oId "uc001baa.2"; nearest_ref "uc001baa.2"; class_code "="; tss_id "TSS3020"; p_id "P3196";
chr1	hg19_knownGene	exon	17322749	17322795	.	-	.	gene_id "XLOC_003093"; transcript_id "5_00005109"; exon_number "16"; gene_name "uc001baa.2"; oId "uc001baa.2"; nearest_ref "uc001baa.2"; class_code "="; tss_id "TSS3020"; p_id "P3196";
chr1	hg19_knownGene	exon	17322881	17322991	.	-	.	gene_id "XLOC_003093"; transcript_id "5_00005109"; exon_number "17"; gene_name "uc001baa.2"; oId "uc001baa.2"; nearest_ref "uc001baa.2"; class_code "="; tss_id "TSS3020"; p_id "P3196";
chr1	hg19_knownGene	exon	17323515	17323670	.	-	.	gene_id "XLOC_003093"; transcript_id "5_00005109"; exon_number "18"; gene_name "uc001baa.2"; oId "uc001baa.2"; nearest_ref "uc001baa.2"; class_code "="; tss_id "TSS3020"; p_id "P3196";
chr1	hg19_knownGene	exon	17326506	17326637	.	-	.	gene_id "XLOC_003093"; transcript_id "5_00005109"; exon_number "19"; gene_name "uc001baa.2"; oId "uc001baa.2"; nearest_ref "uc001baa.2"; class_code "="; tss_id "TSS3020"; p_id "P3196";
chr1	hg19_knownGene	exon	17326741	17326807	.	-	.	gene_id "XLOC_003093"; transcript_id "5_00005109"; exon_number "20"; gene_name "uc001baa.2"; oId "uc001baa.2"; nearest_ref "uc001baa.2"; class_code "="; tss_id "TSS3020"; p_id "P3196";
chr1	hg19_knownGene	exon	17326895	17327029	.	-	.	gene_id "XLOC_003093"; transcript_id "5_00005109"; exon_number "21"; gene_name "uc001baa.2"; oId "uc001baa.2"; nearest_ref "uc001baa.2"; class_code "="; tss_id "TSS3020"; p_id "P3196";
chr1	hg19_knownGene	exon	17328529	17328598	.	-	.	gene_id "XLOC_003093"; transcript_id "5_00005109"; exon_number "22"; gene_name "uc001baa.2"; oId "uc001baa.2"; nearest_ref "uc001baa.2"; class_code "="; tss_id "TSS3020"; p_id "P3196";
chr1	hg19_knownGene	exon	17328791	17328868	.	-	.	gene_id "XLOC_003093"; transcript_id "5_00005109"; exon_number "23"; gene_name "uc001baa.2"; oId "uc001baa.2"; nearest_ref "uc001baa.2"; class_code "="; tss_id "TSS3020"; p_id "P3196";
chr1	hg19_knownGene	exon	17330827	17330906	.	-	.	gene_id "XLOC_003093"; transcript_id "5_00005109"; exon_number "24"; gene_name "uc001baa.2"; oId "uc001baa.2"; nearest_ref "uc001baa.2"; class_code "="; tss_id "TSS3020"; p_id "P3196";
chr1	hg19_knownGene	exon	17331187	17331316	.	-	.	gene_id "XLOC_003093"; transcript_id "5_00005109"; exon_number "25"; gene_name "uc001baa.2"; oId "uc001baa.2"; nearest_ref "uc001baa.2"; class_code "="; tss_id "TSS3020"; p_id "P3196";
chr1	hg19_knownGene	exon	17331509	17331567	.	-	.	gene_id "XLOC_003093"; transcript_id "5_00005109"; exon_number "26"; gene_name "uc001baa.2"; oId "uc001baa.2"; nearest_ref "uc001baa.2"; class_code "="; tss_id "TSS3020"; p_id "P3196";
chr1	hg19_knownGene	exon	17331869	17332051	.	-	.	gene_id "XLOC_003093"; transcript_id "5_00005109"; exon_number "27"; gene_name "uc001baa.2"; oId "uc001baa.2"; nearest_ref "uc001baa.2"; class_code "="; tss_id "TSS3020"; p_id "P3196";
chr1	hg19_knownGene	exon	17332179	17332273	.	-	.	gene_id "XLOC_003093"; transcript_id "5_00005109"; exon_number "28"; gene_name "uc001baa.2"; oId "uc001baa.2"; nearest_ref "uc001baa.2"; class_code "="; tss_id "TSS3020"; p_id "P3196";
chr1	hg19_knownGene	exon	17338224	17338423	.	-	.	gene_id "XLOC_003093"; transcript_id "5_00005109"; exon_number "29"; gene_name "uc001baa.2"; oId "uc001baa.2"; nearest_ref "uc001baa.2"; class_code "="; tss_id "TSS3020"; p_id "P3196";
chr1	hg19_knownGene	exon	17321982	17322659	.	-	.	gene_id "XLOC_003093"; transcript_id "5_00005112"; exon_number "1"; gene_name "uc009vpa.1"; oId "uc009vpa.1"; nearest_ref "uc009vpa.1"; class_code "="; tss_id "TSS3022"; p_id "P3195";
chr1	hg19_knownGene	exon	17322749	17322795	.	-	.	gene_id "XLOC_003093"; transcript_id "5_00005112"; exon_number "2"; gene_name "uc009vpa.1"; oId "uc009vpa.1"; nearest_ref "uc009vpa.1"; class_code "="; tss_id "TSS3022"; p_id "P3195";
chr1	hg19_knownGene	exon	17323515	17323670	.	-	.	gene_id "XLOC_003093"; transcript_id "5_00005112"; exon_number "3"; gene_name "uc009vpa.1"; oId "uc009vpa.1"; nearest_ref "uc009vpa.1"; class_code "="; tss_id "TSS3022"; p_id "P3195";
chr1	hg19_knownGene	exon	17326506	17326637	.	-	.	gene_id "XLOC_003093"; transcript_id "5_00005112"; exon_number "4"; gene_name "uc009vpa.1"; oId "uc009vpa.1"; nearest_ref "uc009vpa.1"; class_code "="; tss_id "TSS3022"; p_id "P3195";
chr1	hg19_knownGene	exon	17326741	17326807	.	-	.	gene_id "XLOC_003093"; transcript_id "5_00005112"; exon_number "5"; gene_name "uc009vpa.1"; oId "uc009vpa.1"; nearest_ref "uc009vpa.1"; class_code "="; tss_id "TSS3022"; p_id "P3195";
chr1	hg19_knownGene	exon	17321982	17322659	.	-	.	gene_id "XLOC_003093"; transcript_id "5_00005113"; exon_number "1"; gene_name "uc001bad.1"; oId "uc001bad.1"; nearest_ref "uc001bad.1"; class_code "="; tss_id "TSS3023"; p_id "P3194";
chr1	hg19_knownGene	exon	17322749	17322795	.	-	.	gene_id "XLOC_003093"; transcript_id "5_00005113"; exon_number "2"; gene_name "uc001bad.1"; oId "uc001bad.1"; nearest_ref "uc001bad.1"; class_code "="; tss_id "TSS3023"; p_id "P3194";
chr1	hg19_knownGene	exon	17322881	17322991	.	-	.	gene_id "XLOC_003093"; transcript_id "5_00005113"; exon_number "3"; gene_name "uc001bad.1"; oId "uc001bad.1"; nearest_ref "uc001bad.1"; class_code "="; tss_id "TSS3023"; p_id "P3194";
chr1	hg19_knownGene	exon	17323515	17323670	.	-	.	gene_id "XLOC_003093"; transcript_id "5_00005113"; exon_number "4"; gene_name "uc001bad.1"; oId "uc001bad.1"; nearest_ref "uc001bad.1"; class_code "="; tss_id "TSS3023"; p_id "P3194";
chr1	hg19_knownGene	exon	17326506	17326637	.	-	.	gene_id "XLOC_003093"; transcript_id "5_00005113"; exon_number "5"; gene_name "uc001bad.1"; oId "uc001bad.1"; nearest_ref "uc001bad.1"; class_code "="; tss_id "TSS3023"; p_id "P3194";
chr1	hg19_knownGene	exon	17326741	17326807	.	-	.	gene_id "XLOC_003093"; transcript_id "5_00005113"; exon_number "6"; gene_name "uc001bad.1"; oId "uc001bad.1"; nearest_ref "uc001bad.1"; class_code "="; tss_id "TSS3023"; p_id "P3194";
chr1	hg19_knownGene	exon	17326895	17327342	.	-	.	gene_id "XLOC_003093"; transcript_id "5_00005113"; exon_number "7"; gene_name "uc001bad.1"; oId "uc001bad.1"; nearest_ref "uc001bad.1"; class_code "="; tss_id "TSS3023"; p_id "P3194";
chr1	Cufflinks	exon	17345227	17345453	.	-	.	gene_id "XLOC_003094"; transcript_id "5_00012434"; exon_number "1"; gene_name "uc001bae.2"; oId "upf3.uc001bae.2.2"; nearest_ref "uc001bae.2"; class_code "j"; tss_id "TSS3024";
chr1	Cufflinks	exon	17349103	17349225	.	-	.	gene_id "XLOC_003094"; transcript_id "5_00012434"; exon_number "2"; gene_name "uc001bae.2"; oId "upf3.uc001bae.2.2"; nearest_ref "uc001bae.2"; class_code "j"; tss_id "TSS3024";
chr1	Cufflinks	exon	17350468	17350569	.	-	.	gene_id "XLOC_003094"; transcript_id "5_00012434"; exon_number "3"; gene_name "uc001bae.2"; oId "upf3.uc001bae.2.2"; nearest_ref "uc001bae.2"; class_code "j"; tss_id "TSS3024";
chr1	Cufflinks	exon	17354244	17354360	.	-	.	gene_id "XLOC_003094"; transcript_id "5_00012434"; exon_number "4"; gene_name "uc001bae.2"; oId "upf3.uc001bae.2.2"; nearest_ref "uc001bae.2"; class_code "j"; tss_id "TSS3024";
chr1	Cufflinks	exon	17355095	17355231	.	-	.	gene_id "XLOC_003094"; transcript_id "5_00012434"; exon_number "5"; gene_name "uc001bae.2"; oId "upf3.uc001bae.2.2"; nearest_ref "uc001bae.2"; class_code "j"; tss_id "TSS3024";
chr1	Cufflinks	exon	17359555	17359640	.	-	.	gene_id "XLOC_003094"; transcript_id "5_00012434"; exon_number "6"; gene_name "uc001bae.2"; oId "upf3.uc001bae.2.2"; nearest_ref "uc001bae.2"; class_code "j"; tss_id "TSS3024";
chr1	Cufflinks	exon	17371256	17371383	.	-	.	gene_id "XLOC_003094"; transcript_id "5_00012434"; exon_number "7"; gene_name "uc001bae.2"; oId "upf3.uc001bae.2.2"; nearest_ref "uc001bae.2"; class_code "j"; tss_id "TSS3024";
chr1	Cufflinks	exon	17380247	17380295	.	-	.	gene_id "XLOC_003094"; transcript_id "5_00012434"; exon_number "8"; gene_name "uc001bae.2"; oId "upf3.uc001bae.2.2"; nearest_ref "uc001bae.2"; class_code "j"; tss_id "TSS3024";
chr1	hg19_knownGene	exon	17345227	17345453	.	-	.	gene_id "XLOC_003094"; transcript_id "5_00005114"; exon_number "1"; gene_name "uc001bae.2"; oId "uc001bae.2"; nearest_ref "uc001bae.2"; class_code "="; tss_id "TSS3025"; p_id "P3200";
chr1	hg19_knownGene	exon	17349103	17349225	.	-	.	gene_id "XLOC_003094"; transcript_id "5_00005114"; exon_number "2"; gene_name "uc001bae.2"; oId "uc001bae.2"; nearest_ref "uc001bae.2"; class_code "="; tss_id "TSS3025"; p_id "P3200";
chr1	hg19_knownGene	exon	17350468	17350569	.	-	.	gene_id "XLOC_003094"; transcript_id "5_00005114"; exon_number "3"; gene_name "uc001bae.2"; oId "uc001bae.2"; nearest_ref "uc001bae.2"; class_code "="; tss_id "TSS3025"; p_id "P3200";
chr1	hg19_knownGene	exon	17354244	17354360	.	-	.	gene_id "XLOC_003094"; transcript_id "5_00005114"; exon_number "4"; gene_name "uc001bae.2"; oId "uc001bae.2"; nearest_ref "uc001bae.2"; class_code "="; tss_id "TSS3025"; p_id "P3200";
chr1	hg19_knownGene	exon	17355095	17355231	.	-	.	gene_id "XLOC_003094"; transcript_id "5_00005114"; exon_number "5"; gene_name "uc001bae.2"; oId "uc001bae.2"; nearest_ref "uc001bae.2"; class_code "="; tss_id "TSS3025"; p_id "P3200";
chr1	hg19_knownGene	exon	17359555	17359640	.	-	.	gene_id "XLOC_003094"; transcript_id "5_00005114"; exon_number "6"; gene_name "uc001bae.2"; oId "uc001bae.2"; nearest_ref "uc001bae.2"; class_code "="; tss_id "TSS3025"; p_id "P3200";
chr1	hg19_knownGene	exon	17371256	17371383	.	-	.	gene_id "XLOC_003094"; transcript_id "5_00005114"; exon_number "7"; gene_name "uc001bae.2"; oId "uc001bae.2"; nearest_ref "uc001bae.2"; class_code "="; tss_id "TSS3025"; p_id "P3200";
chr1	hg19_knownGene	exon	17380443	17380665	.	-	.	gene_id "XLOC_003094"; transcript_id "5_00005114"; exon_number "8"; gene_name "uc001bae.2"; oId "uc001bae.2"; nearest_ref "uc001bae.2"; class_code "="; tss_id "TSS3025"; p_id "P3200";
chr1	Cufflinks	exon	17347921	17347929	.	-	.	gene_id "XLOC_003094"; transcript_id "5_00005115"; exon_number "1"; gene_name "uc001bae.2"; oId "SC3.uc001bae.2.2"; nearest_ref "uc001bae.2"; class_code "j"; tss_id "TSS3025";
chr1	Cufflinks	exon	17349103	17349225	.	-	.	gene_id "XLOC_003094"; transcript_id "5_00005115"; exon_number "2"; gene_name "uc001bae.2"; oId "SC3.uc001bae.2.2"; nearest_ref "uc001bae.2"; class_code "j"; tss_id "TSS3025";
chr1	Cufflinks	exon	17350468	17350569	.	-	.	gene_id "XLOC_003094"; transcript_id "5_00005115"; exon_number "3"; gene_name "uc001bae.2"; oId "SC3.uc001bae.2.2"; nearest_ref "uc001bae.2"; class_code "j"; tss_id "TSS3025";
chr1	Cufflinks	exon	17354244	17354360	.	-	.	gene_id "XLOC_003094"; transcript_id "5_00005115"; exon_number "4"; gene_name "uc001bae.2"; oId "SC3.uc001bae.2.2"; nearest_ref "uc001bae.2"; class_code "j"; tss_id "TSS3025";
chr1	Cufflinks	exon	17355095	17355231	.	-	.	gene_id "XLOC_003094"; transcript_id "5_00005115"; exon_number "5"; gene_name "uc001bae.2"; oId "SC3.uc001bae.2.2"; nearest_ref "uc001bae.2"; class_code "j"; tss_id "TSS3025";
chr1	Cufflinks	exon	17359555	17359640	.	-	.	gene_id "XLOC_003094"; transcript_id "5_00005115"; exon_number "6"; gene_name "uc001bae.2"; oId "SC3.uc001bae.2.2"; nearest_ref "uc001bae.2"; class_code "j"; tss_id "TSS3025";
chr1	Cufflinks	exon	17371256	17371383	.	-	.	gene_id "XLOC_003094"; transcript_id "5_00005115"; exon_number "7"; gene_name "uc001bae.2"; oId "SC3.uc001bae.2.2"; nearest_ref "uc001bae.2"; class_code "j"; tss_id "TSS3025";
chr1	Cufflinks	exon	17380443	17380665	.	-	.	gene_id "XLOC_003094"; transcript_id "5_00005115"; exon_number "8"; gene_name "uc001bae.2"; oId "SC3.uc001bae.2.2"; nearest_ref "uc001bae.2"; class_code "j"; tss_id "TSS3025";
chr1	Cufflinks	exon	17347922	17347929	.	-	.	gene_id "XLOC_003094"; transcript_id "5_00012435"; exon_number "1"; gene_name "uc001bae.2"; oId "upf3.uc001bae.2.3"; nearest_ref "uc001bae.2"; class_code "j"; tss_id "TSS3025";
chr1	Cufflinks	exon	17349103	17349225	.	-	.	gene_id "XLOC_003094"; transcript_id "5_00012435"; exon_number "2"; gene_name "uc001bae.2"; oId "upf3.uc001bae.2.3"; nearest_ref "uc001bae.2"; class_code "j"; tss_id "TSS3025";
chr1	Cufflinks	exon	17350468	17350566	.	-	.	gene_id "XLOC_003094"; transcript_id "5_00012435"; exon_number "3"; gene_name "uc001bae.2"; oId "upf3.uc001bae.2.3"; nearest_ref "uc001bae.2"; class_code "j"; tss_id "TSS3025";
chr1	Cufflinks	exon	17354241	17354360	.	-	.	gene_id "XLOC_003094"; transcript_id "5_00012435"; exon_number "4"; gene_name "uc001bae.2"; oId "upf3.uc001bae.2.3"; nearest_ref "uc001bae.2"; class_code "j"; tss_id "TSS3025";
chr1	Cufflinks	exon	17355095	17355231	.	-	.	gene_id "XLOC_003094"; transcript_id "5_00012435"; exon_number "5"; gene_name "uc001bae.2"; oId "upf3.uc001bae.2.3"; nearest_ref "uc001bae.2"; class_code "j"; tss_id "TSS3025";
chr1	Cufflinks	exon	17359555	17359640	.	-	.	gene_id "XLOC_003094"; transcript_id "5_00012435"; exon_number "6"; gene_name "uc001bae.2"; oId "upf3.uc001bae.2.3"; nearest_ref "uc001bae.2"; class_code "j"; tss_id "TSS3025";
chr1	Cufflinks	exon	17371256	17371383	.	-	.	gene_id "XLOC_003094"; transcript_id "5_00012435"; exon_number "7"; gene_name "uc001bae.2"; oId "upf3.uc001bae.2.3"; nearest_ref "uc001bae.2"; class_code "j"; tss_id "TSS3025";
chr1	Cufflinks	exon	17380443	17380665	.	-	.	gene_id "XLOC_003094"; transcript_id "5_00012435"; exon_number "8"; gene_name "uc001bae.2"; oId "upf3.uc001bae.2.3"; nearest_ref "uc001bae.2"; class_code "j"; tss_id "TSS3025";
chr1	hg19_knownGene	exon	17393257	17395772	.	-	.	gene_id "XLOC_003095"; transcript_id "5_00005117"; exon_number "1"; gene_name "uc010ocm.1"; oId "uc010ocm.1"; nearest_ref "uc010ocm.1"; class_code "="; tss_id "TSS3026"; p_id "P3203";
chr1	hg19_knownGene	exon	17396583	17396711	.	-	.	gene_id "XLOC_003095"; transcript_id "5_00005117"; exon_number "2"; gene_name "uc010ocm.1"; oId "uc010ocm.1"; nearest_ref "uc010ocm.1"; class_code "="; tss_id "TSS3026"; p_id "P3203";
chr1	hg19_knownGene	exon	17397901	17397986	.	-	.	gene_id "XLOC_003095"; transcript_id "5_00005117"; exon_number "3"; gene_name "uc010ocm.1"; oId "uc010ocm.1"; nearest_ref "uc010ocm.1"; class_code "="; tss_id "TSS3026"; p_id "P3203";
chr1	hg19_knownGene	exon	17401351	17401444	.	-	.	gene_id "XLOC_003095"; transcript_id "5_00005117"; exon_number "4"; gene_name "uc010ocm.1"; oId "uc010ocm.1"; nearest_ref "uc010ocm.1"; class_code "="; tss_id "TSS3026"; p_id "P3203";
chr1	hg19_knownGene	exon	17402174	17402318	.	-	.	gene_id "XLOC_003095"; transcript_id "5_00005117"; exon_number "5"; gene_name "uc010ocm.1"; oId "uc010ocm.1"; nearest_ref "uc010ocm.1"; class_code "="; tss_id "TSS3026"; p_id "P3203";
chr1	hg19_knownGene	exon	17405759	17405910	.	-	.	gene_id "XLOC_003095"; transcript_id "5_00005117"; exon_number "6"; gene_name "uc010ocm.1"; oId "uc010ocm.1"; nearest_ref "uc010ocm.1"; class_code "="; tss_id "TSS3026"; p_id "P3203";
chr1	hg19_knownGene	exon	17409040	17409147	.	-	.	gene_id "XLOC_003095"; transcript_id "5_00005117"; exon_number "7"; gene_name "uc010ocm.1"; oId "uc010ocm.1"; nearest_ref "uc010ocm.1"; class_code "="; tss_id "TSS3026"; p_id "P3203";
chr1	hg19_knownGene	exon	17410221	17410332	.	-	.	gene_id "XLOC_003095"; transcript_id "5_00005117"; exon_number "8"; gene_name "uc010ocm.1"; oId "uc010ocm.1"; nearest_ref "uc010ocm.1"; class_code "="; tss_id "TSS3026"; p_id "P3203";
chr1	hg19_knownGene	exon	17413016	17413194	.	-	.	gene_id "XLOC_003095"; transcript_id "5_00005117"; exon_number "9"; gene_name "uc010ocm.1"; oId "uc010ocm.1"; nearest_ref "uc010ocm.1"; class_code "="; tss_id "TSS3026"; p_id "P3203";
chr1	hg19_knownGene	exon	17422404	17422465	.	-	.	gene_id "XLOC_003095"; transcript_id "5_00005117"; exon_number "10"; gene_name "uc010ocm.1"; oId "uc010ocm.1"; nearest_ref "uc010ocm.1"; class_code "="; tss_id "TSS3026"; p_id "P3203";
chr1	hg19_knownGene	exon	17429482	17429554	.	-	.	gene_id "XLOC_003095"; transcript_id "5_00005117"; exon_number "11"; gene_name "uc010ocm.1"; oId "uc010ocm.1"; nearest_ref "uc010ocm.1"; class_code "="; tss_id "TSS3026"; p_id "P3203";
chr1	hg19_knownGene	exon	17431373	17431556	.	-	.	gene_id "XLOC_003095"; transcript_id "5_00005117"; exon_number "12"; gene_name "uc010ocm.1"; oId "uc010ocm.1"; nearest_ref "uc010ocm.1"; class_code "="; tss_id "TSS3026"; p_id "P3203";
chr1	hg19_knownGene	exon	17445775	17445948	.	-	.	gene_id "XLOC_003095"; transcript_id "5_00005117"; exon_number "13"; gene_name "uc010ocm.1"; oId "uc010ocm.1"; nearest_ref "uc010ocm.1"; class_code "="; tss_id "TSS3026"; p_id "P3203";
chr1	hg19_knownGene	exon	17393257	17395772	.	-	.	gene_id "XLOC_003095"; transcript_id "5_00005116"; exon_number "1"; gene_name "uc001baf.2"; oId "uc001baf.2"; nearest_ref "uc001baf.2"; class_code "="; tss_id "TSS3026"; p_id "P3202";
chr1	hg19_knownGene	exon	17396583	17396711	.	-	.	gene_id "XLOC_003095"; transcript_id "5_00005116"; exon_number "2"; gene_name "uc001baf.2"; oId "uc001baf.2"; nearest_ref "uc001baf.2"; class_code "="; tss_id "TSS3026"; p_id "P3202";
chr1	hg19_knownGene	exon	17397901	17397986	.	-	.	gene_id "XLOC_003095"; transcript_id "5_00005116"; exon_number "3"; gene_name "uc001baf.2"; oId "uc001baf.2"; nearest_ref "uc001baf.2"; class_code "="; tss_id "TSS3026"; p_id "P3202";
chr1	hg19_knownGene	exon	17401351	17401444	.	-	.	gene_id "XLOC_003095"; transcript_id "5_00005116"; exon_number "4"; gene_name "uc001baf.2"; oId "uc001baf.2"; nearest_ref "uc001baf.2"; class_code "="; tss_id "TSS3026"; p_id "P3202";
chr1	hg19_knownGene	exon	17402174	17402318	.	-	.	gene_id "XLOC_003095"; transcript_id "5_00005116"; exon_number "5"; gene_name "uc001baf.2"; oId "uc001baf.2"; nearest_ref "uc001baf.2"; class_code "="; tss_id "TSS3026"; p_id "P3202";
chr1	hg19_knownGene	exon	17405759	17405910	.	-	.	gene_id "XLOC_003095"; transcript_id "5_00005116"; exon_number "6"; gene_name "uc001baf.2"; oId "uc001baf.2"; nearest_ref "uc001baf.2"; class_code "="; tss_id "TSS3026"; p_id "P3202";
chr1	hg19_knownGene	exon	17409040	17409147	.	-	.	gene_id "XLOC_003095"; transcript_id "5_00005116"; exon_number "7"; gene_name "uc001baf.2"; oId "uc001baf.2"; nearest_ref "uc001baf.2"; class_code "="; tss_id "TSS3026"; p_id "P3202";
chr1	hg19_knownGene	exon	17410221	17410332	.	-	.	gene_id "XLOC_003095"; transcript_id "5_00005116"; exon_number "8"; gene_name "uc001baf.2"; oId "uc001baf.2"; nearest_ref "uc001baf.2"; class_code "="; tss_id "TSS3026"; p_id "P3202";
chr1	hg19_knownGene	exon	17411094	17411197	.	-	.	gene_id "XLOC_003095"; transcript_id "5_00005116"; exon_number "9"; gene_name "uc001baf.2"; oId "uc001baf.2"; nearest_ref "uc001baf.2"; class_code "="; tss_id "TSS3026"; p_id "P3202";
chr1	hg19_knownGene	exon	17413016	17413194	.	-	.	gene_id "XLOC_003095"; transcript_id "5_00005116"; exon_number "10"; gene_name "uc001baf.2"; oId "uc001baf.2"; nearest_ref "uc001baf.2"; class_code "="; tss_id "TSS3026"; p_id "P3202";
chr1	hg19_knownGene	exon	17418903	17419028	.	-	.	gene_id "XLOC_003095"; transcript_id "5_00005116"; exon_number "11"; gene_name "uc001baf.2"; oId "uc001baf.2"; nearest_ref "uc001baf.2"; class_code "="; tss_id "TSS3026"; p_id "P3202";
chr1	hg19_knownGene	exon	17420062	17420179	.	-	.	gene_id "XLOC_003095"; transcript_id "5_00005116"; exon_number "12"; gene_name "uc001baf.2"; oId "uc001baf.2"; nearest_ref "uc001baf.2"; class_code "="; tss_id "TSS3026"; p_id "P3202";
chr1	hg19_knownGene	exon	17422404	17422465	.	-	.	gene_id "XLOC_003095"; transcript_id "5_00005116"; exon_number "13"; gene_name "uc001baf.2"; oId "uc001baf.2"; nearest_ref "uc001baf.2"; class_code "="; tss_id "TSS3026"; p_id "P3202";
chr1	hg19_knownGene	exon	17429482	17429554	.	-	.	gene_id "XLOC_003095"; transcript_id "5_00005116"; exon_number "14"; gene_name "uc001baf.2"; oId "uc001baf.2"; nearest_ref "uc001baf.2"; class_code "="; tss_id "TSS3026"; p_id "P3202";
chr1	hg19_knownGene	exon	17431373	17431556	.	-	.	gene_id "XLOC_003095"; transcript_id "5_00005116"; exon_number "15"; gene_name "uc001baf.2"; oId "uc001baf.2"; nearest_ref "uc001baf.2"; class_code "="; tss_id "TSS3026"; p_id "P3202";
chr1	hg19_knownGene	exon	17445775	17445948	.	-	.	gene_id "XLOC_003095"; transcript_id "5_00005116"; exon_number "16"; gene_name "uc001baf.2"; oId "uc001baf.2"; nearest_ref "uc001baf.2"; class_code "="; tss_id "TSS3026"; p_id "P3202";
chr1	hg19_knownGene	exon	17405526	17405910	.	-	.	gene_id "XLOC_003095"; transcript_id "5_00005118"; exon_number "1"; gene_name "uc001bag.1"; oId "uc001bag.1"; nearest_ref "uc001bag.1"; class_code "="; tss_id "TSS3026"; p_id "P3201";
chr1	hg19_knownGene	exon	17409040	17409147	.	-	.	gene_id "XLOC_003095"; transcript_id "5_00005118"; exon_number "2"; gene_name "uc001bag.1"; oId "uc001bag.1"; nearest_ref "uc001bag.1"; class_code "="; tss_id "TSS3026"; p_id "P3201";
chr1	hg19_knownGene	exon	17410221	17410332	.	-	.	gene_id "XLOC_003095"; transcript_id "5_00005118"; exon_number "3"; gene_name "uc001bag.1"; oId "uc001bag.1"; nearest_ref "uc001bag.1"; class_code "="; tss_id "TSS3026"; p_id "P3201";
chr1	hg19_knownGene	exon	17411094	17411197	.	-	.	gene_id "XLOC_003095"; transcript_id "5_00005118"; exon_number "4"; gene_name "uc001bag.1"; oId "uc001bag.1"; nearest_ref "uc001bag.1"; class_code "="; tss_id "TSS3026"; p_id "P3201";
chr1	hg19_knownGene	exon	17413016	17413194	.	-	.	gene_id "XLOC_003095"; transcript_id "5_00005118"; exon_number "5"; gene_name "uc001bag.1"; oId "uc001bag.1"; nearest_ref "uc001bag.1"; class_code "="; tss_id "TSS3026"; p_id "P3201";
chr1	hg19_knownGene	exon	17418903	17419028	.	-	.	gene_id "XLOC_003095"; transcript_id "5_00005118"; exon_number "6"; gene_name "uc001bag.1"; oId "uc001bag.1"; nearest_ref "uc001bag.1"; class_code "="; tss_id "TSS3026"; p_id "P3201";
chr1	hg19_knownGene	exon	17420062	17420179	.	-	.	gene_id "XLOC_003095"; transcript_id "5_00005118"; exon_number "7"; gene_name "uc001bag.1"; oId "uc001bag.1"; nearest_ref "uc001bag.1"; class_code "="; tss_id "TSS3026"; p_id "P3201";
chr1	hg19_knownGene	exon	17422404	17422465	.	-	.	gene_id "XLOC_003095"; transcript_id "5_00005118"; exon_number "8"; gene_name "uc001bag.1"; oId "uc001bag.1"; nearest_ref "uc001bag.1"; class_code "="; tss_id "TSS3026"; p_id "P3201";
chr1	hg19_knownGene	exon	17429482	17429554	.	-	.	gene_id "XLOC_003095"; transcript_id "5_00005118"; exon_number "9"; gene_name "uc001bag.1"; oId "uc001bag.1"; nearest_ref "uc001bag.1"; class_code "="; tss_id "TSS3026"; p_id "P3201";
chr1	hg19_knownGene	exon	17431373	17431556	.	-	.	gene_id "XLOC_003095"; transcript_id "5_00005118"; exon_number "10"; gene_name "uc001bag.1"; oId "uc001bag.1"; nearest_ref "uc001bag.1"; class_code "="; tss_id "TSS3026"; p_id "P3201";
chr1	hg19_knownGene	exon	17445775	17445948	.	-	.	gene_id "XLOC_003095"; transcript_id "5_00005118"; exon_number "11"; gene_name "uc001bag.1"; oId "uc001bag.1"; nearest_ref "uc001bag.1"; class_code "="; tss_id "TSS3026"; p_id "P3201";
chr1	hg19_knownGene	exon	17439787	17439808	.	-	.	gene_id "XLOC_003096"; transcript_id "5_00005119"; exon_number "1"; gene_name "uc010ocn.1"; oId "uc010ocn.1"; nearest_ref "uc010ocn.1"; class_code "=";
chr1	hg19_knownGene	exon	17733252	17735690	.	-	.	gene_id "XLOC_003097"; transcript_id "5_00005120"; exon_number "1"; gene_name "uc001bal.2"; oId "uc001bal.2"; nearest_ref "uc001bal.2"; class_code "="; tss_id "TSS3027"; p_id "P3204";
chr1	hg19_knownGene	exon	17736470	17736547	.	-	.	gene_id "XLOC_003097"; transcript_id "5_00005120"; exon_number "2"; gene_name "uc001bal.2"; oId "uc001bal.2"; nearest_ref "uc001bal.2"; class_code "="; tss_id "TSS3027"; p_id "P3204";
chr1	hg19_knownGene	exon	17738618	17738690	.	-	.	gene_id "XLOC_003097"; transcript_id "5_00005120"; exon_number "3"; gene_name "uc001bal.2"; oId "uc001bal.2"; nearest_ref "uc001bal.2"; class_code "="; tss_id "TSS3027"; p_id "P3204";
chr1	hg19_knownGene	exon	17739569	17739674	.	-	.	gene_id "XLOC_003097"; transcript_id "5_00005120"; exon_number "4"; gene_name "uc001bal.2"; oId "uc001bal.2"; nearest_ref "uc001bal.2"; class_code "="; tss_id "TSS3027"; p_id "P3204";
chr1	hg19_knownGene	exon	17740033	17740213	.	-	.	gene_id "XLOC_003097"; transcript_id "5_00005120"; exon_number "5"; gene_name "uc001bal.2"; oId "uc001bal.2"; nearest_ref "uc001bal.2"; class_code "="; tss_id "TSS3027"; p_id "P3204";
chr1	hg19_knownGene	exon	17742976	17743142	.	-	.	gene_id "XLOC_003097"; transcript_id "5_00005120"; exon_number "6"; gene_name "uc001bal.2"; oId "uc001bal.2"; nearest_ref "uc001bal.2"; class_code "="; tss_id "TSS3027"; p_id "P3204";
chr1	hg19_knownGene	exon	17747210	17747324	.	-	.	gene_id "XLOC_003097"; transcript_id "5_00005120"; exon_number "7"; gene_name "uc001bal.2"; oId "uc001bal.2"; nearest_ref "uc001bal.2"; class_code "="; tss_id "TSS3027"; p_id "P3204";
chr1	hg19_knownGene	exon	17748699	17748787	.	-	.	gene_id "XLOC_003097"; transcript_id "5_00005120"; exon_number "8"; gene_name "uc001bal.2"; oId "uc001bal.2"; nearest_ref "uc001bal.2"; class_code "="; tss_id "TSS3027"; p_id "P3204";
chr1	hg19_knownGene	exon	17749201	17749332	.	-	.	gene_id "XLOC_003097"; transcript_id "5_00005120"; exon_number "9"; gene_name "uc001bal.2"; oId "uc001bal.2"; nearest_ref "uc001bal.2"; class_code "="; tss_id "TSS3027"; p_id "P3204";
chr1	hg19_knownGene	exon	17752037	17752180	.	-	.	gene_id "XLOC_003097"; transcript_id "5_00005120"; exon_number "10"; gene_name "uc001bal.2"; oId "uc001bal.2"; nearest_ref "uc001bal.2"; class_code "="; tss_id "TSS3027"; p_id "P3204";
chr1	hg19_knownGene	exon	17755602	17755695	.	-	.	gene_id "XLOC_003097"; transcript_id "5_00005120"; exon_number "11"; gene_name "uc001bal.2"; oId "uc001bal.2"; nearest_ref "uc001bal.2"; class_code "="; tss_id "TSS3027"; p_id "P3204";
chr1	hg19_knownGene	exon	17764726	17765057	.	-	.	gene_id "XLOC_003097"; transcript_id "5_00005120"; exon_number "12"; gene_name "uc001bal.2"; oId "uc001bal.2"; nearest_ref "uc001bal.2"; class_code "="; tss_id "TSS3027"; p_id "P3204";
chr1	hg19_knownGene	exon	17733252	17735690	.	-	.	gene_id "XLOC_003097"; transcript_id "5_00005121"; exon_number "1"; gene_name "uc001bam.2"; oId "uc001bam.2"; nearest_ref "uc001bam.2"; class_code "="; tss_id "TSS3028"; p_id "P3204";
chr1	hg19_knownGene	exon	17736470	17736547	.	-	.	gene_id "XLOC_003097"; transcript_id "5_00005121"; exon_number "2"; gene_name "uc001bam.2"; oId "uc001bam.2"; nearest_ref "uc001bam.2"; class_code "="; tss_id "TSS3028"; p_id "P3204";
chr1	hg19_knownGene	exon	17738618	17738690	.	-	.	gene_id "XLOC_003097"; transcript_id "5_00005121"; exon_number "3"; gene_name "uc001bam.2"; oId "uc001bam.2"; nearest_ref "uc001bam.2"; class_code "="; tss_id "TSS3028"; p_id "P3204";
chr1	hg19_knownGene	exon	17739569	17739674	.	-	.	gene_id "XLOC_003097"; transcript_id "5_00005121"; exon_number "4"; gene_name "uc001bam.2"; oId "uc001bam.2"; nearest_ref "uc001bam.2"; class_code "="; tss_id "TSS3028"; p_id "P3204";
chr1	hg19_knownGene	exon	17740033	17740213	.	-	.	gene_id "XLOC_003097"; transcript_id "5_00005121"; exon_number "5"; gene_name "uc001bam.2"; oId "uc001bam.2"; nearest_ref "uc001bam.2"; class_code "="; tss_id "TSS3028"; p_id "P3204";
chr1	hg19_knownGene	exon	17742976	17743142	.	-	.	gene_id "XLOC_003097"; transcript_id "5_00005121"; exon_number "6"; gene_name "uc001bam.2"; oId "uc001bam.2"; nearest_ref "uc001bam.2"; class_code "="; tss_id "TSS3028"; p_id "P3204";
chr1	hg19_knownGene	exon	17747210	17747324	.	-	.	gene_id "XLOC_003097"; transcript_id "5_00005121"; exon_number "7"; gene_name "uc001bam.2"; oId "uc001bam.2"; nearest_ref "uc001bam.2"; class_code "="; tss_id "TSS3028"; p_id "P3204";
chr1	hg19_knownGene	exon	17748699	17748787	.	-	.	gene_id "XLOC_003097"; transcript_id "5_00005121"; exon_number "8"; gene_name "uc001bam.2"; oId "uc001bam.2"; nearest_ref "uc001bam.2"; class_code "="; tss_id "TSS3028"; p_id "P3204";
chr1	hg19_knownGene	exon	17749201	17749332	.	-	.	gene_id "XLOC_003097"; transcript_id "5_00005121"; exon_number "9"; gene_name "uc001bam.2"; oId "uc001bam.2"; nearest_ref "uc001bam.2"; class_code "="; tss_id "TSS3028"; p_id "P3204";
chr1	hg19_knownGene	exon	17752037	17752180	.	-	.	gene_id "XLOC_003097"; transcript_id "5_00005121"; exon_number "10"; gene_name "uc001bam.2"; oId "uc001bam.2"; nearest_ref "uc001bam.2"; class_code "="; tss_id "TSS3028"; p_id "P3204";
chr1	hg19_knownGene	exon	17755602	17755695	.	-	.	gene_id "XLOC_003097"; transcript_id "5_00005121"; exon_number "11"; gene_name "uc001bam.2"; oId "uc001bam.2"; nearest_ref "uc001bam.2"; class_code "="; tss_id "TSS3028"; p_id "P3204";
chr1	hg19_knownGene	exon	17764726	17765018	.	-	.	gene_id "XLOC_003097"; transcript_id "5_00005121"; exon_number "12"; gene_name "uc001bam.2"; oId "uc001bam.2"; nearest_ref "uc001bam.2"; class_code "="; tss_id "TSS3028"; p_id "P3204";
chr1	hg19_knownGene	exon	17766041	17766220	.	-	.	gene_id "XLOC_003097"; transcript_id "5_00005121"; exon_number "13"; gene_name "uc001bam.2"; oId "uc001bam.2"; nearest_ref "uc001bam.2"; class_code "="; tss_id "TSS3028"; p_id "P3204";
chr1	Cufflinks	exon	17733395	17735231	.	-	.	gene_id "XLOC_003097"; transcript_id "5_00012436"; exon_number "1"; gene_name "uc001bam.2"; oId "upf3.239.3"; nearest_ref "uc001bam.2"; class_code "j"; tss_id "TSS3029";
chr1	Cufflinks	exon	17735476	17735690	.	-	.	gene_id "XLOC_003097"; transcript_id "5_00012436"; exon_number "2"; gene_name "uc001bam.2"; oId "upf3.239.3"; nearest_ref "uc001bam.2"; class_code "j"; tss_id "TSS3029";
chr1	Cufflinks	exon	17736470	17736547	.	-	.	gene_id "XLOC_003097"; transcript_id "5_00012436"; exon_number "3"; gene_name "uc001bam.2"; oId "upf3.239.3"; nearest_ref "uc001bam.2"; class_code "j"; tss_id "TSS3029";
chr1	Cufflinks	exon	17738618	17738690	.	-	.	gene_id "XLOC_003097"; transcript_id "5_00012436"; exon_number "4"; gene_name "uc001bam.2"; oId "upf3.239.3"; nearest_ref "uc001bam.2"; class_code "j"; tss_id "TSS3029";
chr1	Cufflinks	exon	17739569	17739832	.	-	.	gene_id "XLOC_003097"; transcript_id "5_00012436"; exon_number "5"; gene_name "uc001bam.2"; oId "upf3.239.3"; nearest_ref "uc001bam.2"; class_code "j"; tss_id "TSS3029";
chr1	Cufflinks	exon	17733395	17735690	.	-	.	gene_id "XLOC_003097"; transcript_id "5_00012437"; exon_number "1"; gene_name "uc001bam.2"; oId "upf3.239.4"; nearest_ref "uc001bam.2"; class_code "j"; tss_id "TSS3028";
chr1	Cufflinks	exon	17736470	17736547	.	-	.	gene_id "XLOC_003097"; transcript_id "5_00012437"; exon_number "2"; gene_name "uc001bam.2"; oId "upf3.239.4"; nearest_ref "uc001bam.2"; class_code "j"; tss_id "TSS3028";
chr1	Cufflinks	exon	17738618	17738690	.	-	.	gene_id "XLOC_003097"; transcript_id "5_00012437"; exon_number "3"; gene_name "uc001bam.2"; oId "upf3.239.4"; nearest_ref "uc001bam.2"; class_code "j"; tss_id "TSS3028";
chr1	Cufflinks	exon	17739569	17739674	.	-	.	gene_id "XLOC_003097"; transcript_id "5_00012437"; exon_number "4"; gene_name "uc001bam.2"; oId "upf3.239.4"; nearest_ref "uc001bam.2"; class_code "j"; tss_id "TSS3028";
chr1	Cufflinks	exon	17740033	17740213	.	-	.	gene_id "XLOC_003097"; transcript_id "5_00012437"; exon_number "5"; gene_name "uc001bam.2"; oId "upf3.239.4"; nearest_ref "uc001bam.2"; class_code "j"; tss_id "TSS3028";
chr1	Cufflinks	exon	17742976	17743142	.	-	.	gene_id "XLOC_003097"; transcript_id "5_00012437"; exon_number "6"; gene_name "uc001bam.2"; oId "upf3.239.4"; nearest_ref "uc001bam.2"; class_code "j"; tss_id "TSS3028";
chr1	Cufflinks	exon	17747210	17747324	.	-	.	gene_id "XLOC_003097"; transcript_id "5_00012437"; exon_number "7"; gene_name "uc001bam.2"; oId "upf3.239.4"; nearest_ref "uc001bam.2"; class_code "j"; tss_id "TSS3028";
chr1	Cufflinks	exon	17748699	17748787	.	-	.	gene_id "XLOC_003097"; transcript_id "5_00012437"; exon_number "8"; gene_name "uc001bam.2"; oId "upf3.239.4"; nearest_ref "uc001bam.2"; class_code "j"; tss_id "TSS3028";
chr1	Cufflinks	exon	17749201	17749332	.	-	.	gene_id "XLOC_003097"; transcript_id "5_00012437"; exon_number "9"; gene_name "uc001bam.2"; oId "upf3.239.4"; nearest_ref "uc001bam.2"; class_code "j"; tss_id "TSS3028";
chr1	Cufflinks	exon	17752037	17752180	.	-	.	gene_id "XLOC_003097"; transcript_id "5_00012437"; exon_number "10"; gene_name "uc001bam.2"; oId "upf3.239.4"; nearest_ref "uc001bam.2"; class_code "j"; tss_id "TSS3028";
chr1	Cufflinks	exon	17755602	17755695	.	-	.	gene_id "XLOC_003097"; transcript_id "5_00012437"; exon_number "11"; gene_name "uc001bam.2"; oId "upf3.239.4"; nearest_ref "uc001bam.2"; class_code "j"; tss_id "TSS3028";
chr1	Cufflinks	exon	17766041	17766266	.	-	.	gene_id "XLOC_003097"; transcript_id "5_00012437"; exon_number "12"; gene_name "uc001bam.2"; oId "upf3.239.4"; nearest_ref "uc001bam.2"; class_code "j"; tss_id "TSS3028";
chr1	Cufflinks	exon	18088393	18088591	.	-	.	gene_id "XLOC_003098"; transcript_id "5_00010494"; exon_number "1"; gene_name "uc001bat.2"; oId "SC4.357.1"; nearest_ref "uc001bat.2"; class_code "i";
chr1	hg19_knownGene	exon	19166093	19167021	.	-	.	gene_id "XLOC_003099"; transcript_id "5_00005122"; exon_number "1"; gene_name "uc001bba.1"; oId "uc001bba.1"; nearest_ref "uc001bba.1"; class_code "="; tss_id "TSS3031"; p_id "P3205";
chr1	hg19_knownGene	exon	19168223	19168346	.	-	.	gene_id "XLOC_003099"; transcript_id "5_00005122"; exon_number "2"; gene_name "uc001bba.1"; oId "uc001bba.1"; nearest_ref "uc001bba.1"; class_code "="; tss_id "TSS3031"; p_id "P3205";
chr1	hg19_knownGene	exon	19175835	19176044	.	-	.	gene_id "XLOC_003099"; transcript_id "5_00005122"; exon_number "3"; gene_name "uc001bba.1"; oId "uc001bba.1"; nearest_ref "uc001bba.1"; class_code "="; tss_id "TSS3031"; p_id "P3205";
chr1	hg19_knownGene	exon	19180707	19181480	.	-	.	gene_id "XLOC_003099"; transcript_id "5_00005122"; exon_number "4"; gene_name "uc001bba.1"; oId "uc001bba.1"; nearest_ref "uc001bba.1"; class_code "="; tss_id "TSS3031"; p_id "P3205";
chr1	hg19_knownGene	exon	19183825	19184125	.	-	.	gene_id "XLOC_003099"; transcript_id "5_00005122"; exon_number "5"; gene_name "uc001bba.1"; oId "uc001bba.1"; nearest_ref "uc001bba.1"; class_code "="; tss_id "TSS3031"; p_id "P3205";
chr1	hg19_knownGene	exon	19185973	19186155	.	-	.	gene_id "XLOC_003099"; transcript_id "5_00005122"; exon_number "6"; gene_name "uc001bba.1"; oId "uc001bba.1"; nearest_ref "uc001bba.1"; class_code "="; tss_id "TSS3031"; p_id "P3205";
chr1	hg19_knownGene	exon	19197926	19199451	.	-	.	gene_id "XLOC_003100"; transcript_id "5_00005123"; exon_number "1"; gene_name "uc010ocu.1"; oId "uc010ocu.1"; nearest_ref "uc010ocu.1"; class_code "="; tss_id "TSS3032"; p_id "P3207";
chr1	hg19_knownGene	exon	19200957	19201075	.	-	.	gene_id "XLOC_003100"; transcript_id "5_00005123"; exon_number "2"; gene_name "uc010ocu.1"; oId "uc010ocu.1"; nearest_ref "uc010ocu.1"; class_code "="; tss_id "TSS3032"; p_id "P3207";
chr1	hg19_knownGene	exon	19201876	19201997	.	-	.	gene_id "XLOC_003100"; transcript_id "5_00005123"; exon_number "3"; gene_name "uc010ocu.1"; oId "uc010ocu.1"; nearest_ref "uc010ocu.1"; class_code "="; tss_id "TSS3032"; p_id "P3207";
chr1	hg19_knownGene	exon	19202809	19202961	.	-	.	gene_id "XLOC_003100"; transcript_id "5_00005123"; exon_number "4"; gene_name "uc010ocu.1"; oId "uc010ocu.1"; nearest_ref "uc010ocu.1"; class_code "="; tss_id "TSS3032"; p_id "P3207";
chr1	hg19_knownGene	exon	19203702	19203749	.	-	.	gene_id "XLOC_003100"; transcript_id "5_00005123"; exon_number "5"; gene_name "uc010ocu.1"; oId "uc010ocu.1"; nearest_ref "uc010ocu.1"; class_code "="; tss_id "TSS3032"; p_id "P3207";
chr1	hg19_knownGene	exon	19203910	19204106	.	-	.	gene_id "XLOC_003100"; transcript_id "5_00005123"; exon_number "6"; gene_name "uc010ocu.1"; oId "uc010ocu.1"; nearest_ref "uc010ocu.1"; class_code "="; tss_id "TSS3032"; p_id "P3207";
chr1	hg19_knownGene	exon	19205794	19205867	.	-	.	gene_id "XLOC_003100"; transcript_id "5_00005123"; exon_number "7"; gene_name "uc010ocu.1"; oId "uc010ocu.1"; nearest_ref "uc010ocu.1"; class_code "="; tss_id "TSS3032"; p_id "P3207";
chr1	hg19_knownGene	exon	19208194	19208381	.	-	.	gene_id "XLOC_003100"; transcript_id "5_00005123"; exon_number "8"; gene_name "uc010ocu.1"; oId "uc010ocu.1"; nearest_ref "uc010ocu.1"; class_code "="; tss_id "TSS3032"; p_id "P3207";
chr1	hg19_knownGene	exon	19209618	19209692	.	-	.	gene_id "XLOC_003100"; transcript_id "5_00005123"; exon_number "9"; gene_name "uc010ocu.1"; oId "uc010ocu.1"; nearest_ref "uc010ocu.1"; class_code "="; tss_id "TSS3032"; p_id "P3207";
chr1	hg19_knownGene	exon	19209773	19209922	.	-	.	gene_id "XLOC_003100"; transcript_id "5_00005123"; exon_number "10"; gene_name "uc010ocu.1"; oId "uc010ocu.1"; nearest_ref "uc010ocu.1"; class_code "="; tss_id "TSS3032"; p_id "P3207";
chr1	hg19_knownGene	exon	19211967	19212122	.	-	.	gene_id "XLOC_003100"; transcript_id "5_00005123"; exon_number "11"; gene_name "uc010ocu.1"; oId "uc010ocu.1"; nearest_ref "uc010ocu.1"; class_code "="; tss_id "TSS3032"; p_id "P3207";
chr1	hg19_knownGene	exon	19212958	19213005	.	-	.	gene_id "XLOC_003100"; transcript_id "5_00005123"; exon_number "12"; gene_name "uc010ocu.1"; oId "uc010ocu.1"; nearest_ref "uc010ocu.1"; class_code "="; tss_id "TSS3032"; p_id "P3207";
chr1	hg19_knownGene	exon	19215856	19215948	.	-	.	gene_id "XLOC_003100"; transcript_id "5_00005123"; exon_number "13"; gene_name "uc010ocu.1"; oId "uc010ocu.1"; nearest_ref "uc010ocu.1"; class_code "="; tss_id "TSS3032"; p_id "P3207";
chr1	hg19_knownGene	exon	19216506	19216599	.	-	.	gene_id "XLOC_003100"; transcript_id "5_00005123"; exon_number "14"; gene_name "uc010ocu.1"; oId "uc010ocu.1"; nearest_ref "uc010ocu.1"; class_code "="; tss_id "TSS3032"; p_id "P3207";
chr1	hg19_knownGene	exon	19217188	19217385	.	-	.	gene_id "XLOC_003100"; transcript_id "5_00005123"; exon_number "15"; gene_name "uc010ocu.1"; oId "uc010ocu.1"; nearest_ref "uc010ocu.1"; class_code "="; tss_id "TSS3032"; p_id "P3207";
chr1	hg19_knownGene	exon	19197926	19199451	.	-	.	gene_id "XLOC_003100"; transcript_id "5_00005125"; exon_number "1"; gene_name "uc001bbc.2"; oId "uc001bbc.2"; nearest_ref "uc001bbc.2"; class_code "="; tss_id "TSS3034"; p_id "P3206";
chr1	hg19_knownGene	exon	19200957	19201075	.	-	.	gene_id "XLOC_003100"; transcript_id "5_00005125"; exon_number "2"; gene_name "uc001bbc.2"; oId "uc001bbc.2"; nearest_ref "uc001bbc.2"; class_code "="; tss_id "TSS3034"; p_id "P3206";
chr1	hg19_knownGene	exon	19201876	19201997	.	-	.	gene_id "XLOC_003100"; transcript_id "5_00005125"; exon_number "3"; gene_name "uc001bbc.2"; oId "uc001bbc.2"; nearest_ref "uc001bbc.2"; class_code "="; tss_id "TSS3034"; p_id "P3206";
chr1	hg19_knownGene	exon	19202809	19202961	.	-	.	gene_id "XLOC_003100"; transcript_id "5_00005125"; exon_number "4"; gene_name "uc001bbc.2"; oId "uc001bbc.2"; nearest_ref "uc001bbc.2"; class_code "="; tss_id "TSS3034"; p_id "P3206";
chr1	hg19_knownGene	exon	19203702	19203749	.	-	.	gene_id "XLOC_003100"; transcript_id "5_00005125"; exon_number "5"; gene_name "uc001bbc.2"; oId "uc001bbc.2"; nearest_ref "uc001bbc.2"; class_code "="; tss_id "TSS3034"; p_id "P3206";
chr1	hg19_knownGene	exon	19203910	19204106	.	-	.	gene_id "XLOC_003100"; transcript_id "5_00005125"; exon_number "6"; gene_name "uc001bbc.2"; oId "uc001bbc.2"; nearest_ref "uc001bbc.2"; class_code "="; tss_id "TSS3034"; p_id "P3206";
chr1	hg19_knownGene	exon	19205794	19205867	.	-	.	gene_id "XLOC_003100"; transcript_id "5_00005125"; exon_number "7"; gene_name "uc001bbc.2"; oId "uc001bbc.2"; nearest_ref "uc001bbc.2"; class_code "="; tss_id "TSS3034"; p_id "P3206";
chr1	hg19_knownGene	exon	19208194	19208381	.	-	.	gene_id "XLOC_003100"; transcript_id "5_00005125"; exon_number "8"; gene_name "uc001bbc.2"; oId "uc001bbc.2"; nearest_ref "uc001bbc.2"; class_code "="; tss_id "TSS3034"; p_id "P3206";
chr1	hg19_knownGene	exon	19209618	19209692	.	-	.	gene_id "XLOC_003100"; transcript_id "5_00005125"; exon_number "9"; gene_name "uc001bbc.2"; oId "uc001bbc.2"; nearest_ref "uc001bbc.2"; class_code "="; tss_id "TSS3034"; p_id "P3206";
chr1	hg19_knownGene	exon	19209773	19209922	.	-	.	gene_id "XLOC_003100"; transcript_id "5_00005125"; exon_number "10"; gene_name "uc001bbc.2"; oId "uc001bbc.2"; nearest_ref "uc001bbc.2"; class_code "="; tss_id "TSS3034"; p_id "P3206";
chr1	hg19_knownGene	exon	19211967	19212122	.	-	.	gene_id "XLOC_003100"; transcript_id "5_00005125"; exon_number "11"; gene_name "uc001bbc.2"; oId "uc001bbc.2"; nearest_ref "uc001bbc.2"; class_code "="; tss_id "TSS3034"; p_id "P3206";
chr1	hg19_knownGene	exon	19212958	19213005	.	-	.	gene_id "XLOC_003100"; transcript_id "5_00005125"; exon_number "12"; gene_name "uc001bbc.2"; oId "uc001bbc.2"; nearest_ref "uc001bbc.2"; class_code "="; tss_id "TSS3034"; p_id "P3206";
chr1	hg19_knownGene	exon	19215856	19215948	.	-	.	gene_id "XLOC_003100"; transcript_id "5_00005125"; exon_number "13"; gene_name "uc001bbc.2"; oId "uc001bbc.2"; nearest_ref "uc001bbc.2"; class_code "="; tss_id "TSS3034"; p_id "P3206";
chr1	hg19_knownGene	exon	19216506	19216599	.	-	.	gene_id "XLOC_003100"; transcript_id "5_00005125"; exon_number "14"; gene_name "uc001bbc.2"; oId "uc001bbc.2"; nearest_ref "uc001bbc.2"; class_code "="; tss_id "TSS3034"; p_id "P3206";
chr1	hg19_knownGene	exon	19228956	19229293	.	-	.	gene_id "XLOC_003100"; transcript_id "5_00005125"; exon_number "15"; gene_name "uc001bbc.2"; oId "uc001bbc.2"; nearest_ref "uc001bbc.2"; class_code "="; tss_id "TSS3034"; p_id "P3206";
chr1	hg19_knownGene	exon	19197926	19198284	.	-	.	gene_id "XLOC_003100"; transcript_id "5_00005124"; exon_number "1"; gene_name "uc001bbb.2"; oId "uc001bbb.2"; nearest_ref "uc001bbb.2"; class_code "="; tss_id "TSS3034"; p_id "P3206";
chr1	hg19_knownGene	exon	19199298	19199451	.	-	.	gene_id "XLOC_003100"; transcript_id "5_00005124"; exon_number "2"; gene_name "uc001bbb.2"; oId "uc001bbb.2"; nearest_ref "uc001bbb.2"; class_code "="; tss_id "TSS3034"; p_id "P3206";
chr1	hg19_knownGene	exon	19200957	19201075	.	-	.	gene_id "XLOC_003100"; transcript_id "5_00005124"; exon_number "3"; gene_name "uc001bbb.2"; oId "uc001bbb.2"; nearest_ref "uc001bbb.2"; class_code "="; tss_id "TSS3034"; p_id "P3206";
chr1	hg19_knownGene	exon	19201876	19201997	.	-	.	gene_id "XLOC_003100"; transcript_id "5_00005124"; exon_number "4"; gene_name "uc001bbb.2"; oId "uc001bbb.2"; nearest_ref "uc001bbb.2"; class_code "="; tss_id "TSS3034"; p_id "P3206";
chr1	hg19_knownGene	exon	19202809	19202961	.	-	.	gene_id "XLOC_003100"; transcript_id "5_00005124"; exon_number "5"; gene_name "uc001bbb.2"; oId "uc001bbb.2"; nearest_ref "uc001bbb.2"; class_code "="; tss_id "TSS3034"; p_id "P3206";
chr1	hg19_knownGene	exon	19203702	19203749	.	-	.	gene_id "XLOC_003100"; transcript_id "5_00005124"; exon_number "6"; gene_name "uc001bbb.2"; oId "uc001bbb.2"; nearest_ref "uc001bbb.2"; class_code "="; tss_id "TSS3034"; p_id "P3206";
chr1	hg19_knownGene	exon	19203910	19204106	.	-	.	gene_id "XLOC_003100"; transcript_id "5_00005124"; exon_number "7"; gene_name "uc001bbb.2"; oId "uc001bbb.2"; nearest_ref "uc001bbb.2"; class_code "="; tss_id "TSS3034"; p_id "P3206";
chr1	hg19_knownGene	exon	19205794	19205867	.	-	.	gene_id "XLOC_003100"; transcript_id "5_00005124"; exon_number "8"; gene_name "uc001bbb.2"; oId "uc001bbb.2"; nearest_ref "uc001bbb.2"; class_code "="; tss_id "TSS3034"; p_id "P3206";
chr1	hg19_knownGene	exon	19208194	19208381	.	-	.	gene_id "XLOC_003100"; transcript_id "5_00005124"; exon_number "9"; gene_name "uc001bbb.2"; oId "uc001bbb.2"; nearest_ref "uc001bbb.2"; class_code "="; tss_id "TSS3034"; p_id "P3206";
chr1	hg19_knownGene	exon	19209618	19209692	.	-	.	gene_id "XLOC_003100"; transcript_id "5_00005124"; exon_number "10"; gene_name "uc001bbb.2"; oId "uc001bbb.2"; nearest_ref "uc001bbb.2"; class_code "="; tss_id "TSS3034"; p_id "P3206";
chr1	hg19_knownGene	exon	19209773	19209922	.	-	.	gene_id "XLOC_003100"; transcript_id "5_00005124"; exon_number "11"; gene_name "uc001bbb.2"; oId "uc001bbb.2"; nearest_ref "uc001bbb.2"; class_code "="; tss_id "TSS3034"; p_id "P3206";
chr1	hg19_knownGene	exon	19211967	19212122	.	-	.	gene_id "XLOC_003100"; transcript_id "5_00005124"; exon_number "12"; gene_name "uc001bbb.2"; oId "uc001bbb.2"; nearest_ref "uc001bbb.2"; class_code "="; tss_id "TSS3034"; p_id "P3206";
chr1	hg19_knownGene	exon	19212958	19213005	.	-	.	gene_id "XLOC_003100"; transcript_id "5_00005124"; exon_number "13"; gene_name "uc001bbb.2"; oId "uc001bbb.2"; nearest_ref "uc001bbb.2"; class_code "="; tss_id "TSS3034"; p_id "P3206";
chr1	hg19_knownGene	exon	19215856	19215948	.	-	.	gene_id "XLOC_003100"; transcript_id "5_00005124"; exon_number "14"; gene_name "uc001bbb.2"; oId "uc001bbb.2"; nearest_ref "uc001bbb.2"; class_code "="; tss_id "TSS3034"; p_id "P3206";
chr1	hg19_knownGene	exon	19216506	19216599	.	-	.	gene_id "XLOC_003100"; transcript_id "5_00005124"; exon_number "15"; gene_name "uc001bbb.2"; oId "uc001bbb.2"; nearest_ref "uc001bbb.2"; class_code "="; tss_id "TSS3034"; p_id "P3206";
chr1	hg19_knownGene	exon	19228956	19229293	.	-	.	gene_id "XLOC_003100"; transcript_id "5_00005124"; exon_number "16"; gene_name "uc001bbb.2"; oId "uc001bbb.2"; nearest_ref "uc001bbb.2"; class_code "="; tss_id "TSS3034"; p_id "P3206";
chr1	Cufflinks	exon	19209104	19209692	.	-	.	gene_id "XLOC_003100"; transcript_id "5_00005126"; exon_number "1"; gene_name "uc010ocu.1"; oId "SC3.222.4"; nearest_ref "uc010ocu.1"; class_code "c"; tss_id "TSS3032";
chr1	Cufflinks	exon	19209773	19209922	.	-	.	gene_id "XLOC_003100"; transcript_id "5_00005126"; exon_number "2"; gene_name "uc010ocu.1"; oId "SC3.222.4"; nearest_ref "uc010ocu.1"; class_code "c"; tss_id "TSS3032";
chr1	Cufflinks	exon	19211967	19212122	.	-	.	gene_id "XLOC_003100"; transcript_id "5_00005126"; exon_number "3"; gene_name "uc010ocu.1"; oId "SC3.222.4"; nearest_ref "uc010ocu.1"; class_code "c"; tss_id "TSS3032";
chr1	Cufflinks	exon	19212958	19213005	.	-	.	gene_id "XLOC_003100"; transcript_id "5_00005126"; exon_number "4"; gene_name "uc010ocu.1"; oId "SC3.222.4"; nearest_ref "uc010ocu.1"; class_code "c"; tss_id "TSS3032";
chr1	Cufflinks	exon	19215856	19215948	.	-	.	gene_id "XLOC_003100"; transcript_id "5_00005126"; exon_number "5"; gene_name "uc010ocu.1"; oId "SC3.222.4"; nearest_ref "uc010ocu.1"; class_code "c"; tss_id "TSS3032";
chr1	Cufflinks	exon	19216506	19216599	.	-	.	gene_id "XLOC_003100"; transcript_id "5_00005126"; exon_number "6"; gene_name "uc010ocu.1"; oId "SC3.222.4"; nearest_ref "uc010ocu.1"; class_code "c"; tss_id "TSS3032";
chr1	Cufflinks	exon	19217188	19217385	.	-	.	gene_id "XLOC_003100"; transcript_id "5_00005126"; exon_number "7"; gene_name "uc010ocu.1"; oId "SC3.222.4"; nearest_ref "uc010ocu.1"; class_code "c"; tss_id "TSS3032";
chr1	Cufflinks	exon	19224234	19224508	.	-	.	gene_id "XLOC_003101"; transcript_id "5_00014603"; exon_number "1"; gene_name "uc001bbc.2"; oId "upf1_r4.408.1"; nearest_ref "uc001bbc.2"; class_code "i";
chr1	hg19_knownGene	exon	19230774	19235160	.	-	.	gene_id "XLOC_003102"; transcript_id "5_00005128"; exon_number "1"; gene_name "uc001bbd.2"; oId "uc001bbd.2"; nearest_ref "uc001bbd.2"; class_code "="; tss_id "TSS3036"; p_id "P3208";
chr1	hg19_knownGene	exon	19236836	19236966	.	-	.	gene_id "XLOC_003102"; transcript_id "5_00005128"; exon_number "2"; gene_name "uc001bbd.2"; oId "uc001bbd.2"; nearest_ref "uc001bbd.2"; class_code "="; tss_id "TSS3036"; p_id "P3208";
chr1	hg19_knownGene	exon	19237878	19237970	.	-	.	gene_id "XLOC_003102"; transcript_id "5_00005128"; exon_number "3"; gene_name "uc001bbd.2"; oId "uc001bbd.2"; nearest_ref "uc001bbd.2"; class_code "="; tss_id "TSS3036"; p_id "P3208";
chr1	hg19_knownGene	exon	19238457	19238577	.	-	.	gene_id "XLOC_003102"; transcript_id "5_00005128"; exon_number "4"; gene_name "uc001bbd.2"; oId "uc001bbd.2"; nearest_ref "uc001bbd.2"; class_code "="; tss_id "TSS3036"; p_id "P3208";
chr1	hg19_knownGene	exon	19243397	19243536	.	-	.	gene_id "XLOC_003102"; transcript_id "5_00005128"; exon_number "5"; gene_name "uc001bbd.2"; oId "uc001bbd.2"; nearest_ref "uc001bbd.2"; class_code "="; tss_id "TSS3036"; p_id "P3208";
chr1	hg19_knownGene	exon	19244856	19244996	.	-	.	gene_id "XLOC_003102"; transcript_id "5_00005128"; exon_number "6"; gene_name "uc001bbd.2"; oId "uc001bbd.2"; nearest_ref "uc001bbd.2"; class_code "="; tss_id "TSS3036"; p_id "P3208";
chr1	hg19_knownGene	exon	19246172	19246267	.	-	.	gene_id "XLOC_003102"; transcript_id "5_00005128"; exon_number "7"; gene_name "uc001bbd.2"; oId "uc001bbd.2"; nearest_ref "uc001bbd.2"; class_code "="; tss_id "TSS3036"; p_id "P3208";
chr1	hg19_knownGene	exon	19247555	19247615	.	-	.	gene_id "XLOC_003102"; transcript_id "5_00005128"; exon_number "8"; gene_name "uc001bbd.2"; oId "uc001bbd.2"; nearest_ref "uc001bbd.2"; class_code "="; tss_id "TSS3036"; p_id "P3208";
chr1	hg19_knownGene	exon	19282162	19282826	.	-	.	gene_id "XLOC_003102"; transcript_id "5_00005128"; exon_number "9"; gene_name "uc001bbd.2"; oId "uc001bbd.2"; nearest_ref "uc001bbd.2"; class_code "="; tss_id "TSS3036"; p_id "P3208";
chr1	Cufflinks	exon	19278302	19278523	.	-	.	gene_id "XLOC_003103"; transcript_id "5_00010496"; exon_number "1"; gene_name "uc001bbd.2"; oId "SC4.358.1"; nearest_ref "uc001bbd.2"; class_code "i";
chr1	hg19_knownGene	exon	19398604	19402005	.	-	.	gene_id "XLOC_003104"; transcript_id "5_00005129"; exon_number "1"; gene_name "uc001bbe.1"; oId "uc001bbe.1"; nearest_ref "uc001bbe.1"; class_code "=";
chr1	hg19_knownGene	exon	19401002	19401390	.	-	.	gene_id "XLOC_003104"; transcript_id "5_00005130"; exon_number "1"; gene_name "uc001bbf.2"; oId "uc001bbf.2"; nearest_ref "uc001bbf.2"; class_code "="; tss_id "TSS3037"; p_id "P3214";
chr1	hg19_knownGene	exon	19403234	19403396	.	-	.	gene_id "XLOC_003104"; transcript_id "5_00005130"; exon_number "2"; gene_name "uc001bbf.2"; oId "uc001bbf.2"; nearest_ref "uc001bbf.2"; class_code "="; tss_id "TSS3037"; p_id "P3214";
chr1	hg19_knownGene	exon	19404470	19404560	.	-	.	gene_id "XLOC_003104"; transcript_id "5_00005130"; exon_number "3"; gene_name "uc001bbf.2"; oId "uc001bbf.2"; nearest_ref "uc001bbf.2"; class_code "="; tss_id "TSS3037"; p_id "P3214";
chr1	hg19_knownGene	exon	19407843	19408140	.	-	.	gene_id "XLOC_003104"; transcript_id "5_00005130"; exon_number "4"; gene_name "uc001bbf.2"; oId "uc001bbf.2"; nearest_ref "uc001bbf.2"; class_code "="; tss_id "TSS3037"; p_id "P3214";
chr1	hg19_knownGene	exon	19401002	19401390	.	-	.	gene_id "XLOC_003104"; transcript_id "5_00005131"; exon_number "1"; gene_name "uc010ocv.1"; oId "uc010ocv.1"; nearest_ref "uc010ocv.1"; class_code "="; tss_id "TSS3038"; p_id "P3213";
chr1	hg19_knownGene	exon	19403234	19403396	.	-	.	gene_id "XLOC_003104"; transcript_id "5_00005131"; exon_number "2"; gene_name "uc010ocv.1"; oId "uc010ocv.1"; nearest_ref "uc010ocv.1"; class_code "="; tss_id "TSS3038"; p_id "P3213";
chr1	hg19_knownGene	exon	19404470	19404560	.	-	.	gene_id "XLOC_003104"; transcript_id "5_00005131"; exon_number "3"; gene_name "uc010ocv.1"; oId "uc010ocv.1"; nearest_ref "uc010ocv.1"; class_code "="; tss_id "TSS3038"; p_id "P3213";
chr1	hg19_knownGene	exon	19407843	19408067	.	-	.	gene_id "XLOC_003104"; transcript_id "5_00005131"; exon_number "4"; gene_name "uc010ocv.1"; oId "uc010ocv.1"; nearest_ref "uc010ocv.1"; class_code "="; tss_id "TSS3038"; p_id "P3213";
chr1	hg19_knownGene	exon	19410998	19411192	.	-	.	gene_id "XLOC_003104"; transcript_id "5_00005131"; exon_number "5"; gene_name "uc010ocv.1"; oId "uc010ocv.1"; nearest_ref "uc010ocv.1"; class_code "="; tss_id "TSS3038"; p_id "P3213";
chr1	hg19_knownGene	exon	19412639	19412764	.	-	.	gene_id "XLOC_003104"; transcript_id "5_00005131"; exon_number "6"; gene_name "uc010ocv.1"; oId "uc010ocv.1"; nearest_ref "uc010ocv.1"; class_code "="; tss_id "TSS3038"; p_id "P3213";
chr1	hg19_knownGene	exon	19413173	19413315	.	-	.	gene_id "XLOC_003104"; transcript_id "5_00005131"; exon_number "7"; gene_name "uc010ocv.1"; oId "uc010ocv.1"; nearest_ref "uc010ocv.1"; class_code "="; tss_id "TSS3038"; p_id "P3213";
chr1	hg19_knownGene	exon	19414310	19414423	.	-	.	gene_id "XLOC_003104"; transcript_id "5_00005131"; exon_number "8"; gene_name "uc010ocv.1"; oId "uc010ocv.1"; nearest_ref "uc010ocv.1"; class_code "="; tss_id "TSS3038"; p_id "P3213";
chr1	hg19_knownGene	exon	19415253	19415471	.	-	.	gene_id "XLOC_003104"; transcript_id "5_00005131"; exon_number "9"; gene_name "uc010ocv.1"; oId "uc010ocv.1"; nearest_ref "uc010ocv.1"; class_code "="; tss_id "TSS3038"; p_id "P3213";
chr1	hg19_knownGene	exon	19419313	19419412	.	-	.	gene_id "XLOC_003104"; transcript_id "5_00005131"; exon_number "10"; gene_name "uc010ocv.1"; oId "uc010ocv.1"; nearest_ref "uc010ocv.1"; class_code "="; tss_id "TSS3038"; p_id "P3213";
chr1	hg19_knownGene	exon	19419807	19419980	.	-	.	gene_id "XLOC_003104"; transcript_id "5_00005131"; exon_number "11"; gene_name "uc010ocv.1"; oId "uc010ocv.1"; nearest_ref "uc010ocv.1"; class_code "="; tss_id "TSS3038"; p_id "P3213";
chr1	hg19_knownGene	exon	19420443	19420633	.	-	.	gene_id "XLOC_003104"; transcript_id "5_00005131"; exon_number "12"; gene_name "uc010ocv.1"; oId "uc010ocv.1"; nearest_ref "uc010ocv.1"; class_code "="; tss_id "TSS3038"; p_id "P3213";
chr1	hg19_knownGene	exon	19422039	19422146	.	-	.	gene_id "XLOC_003104"; transcript_id "5_00005131"; exon_number "13"; gene_name "uc010ocv.1"; oId "uc010ocv.1"; nearest_ref "uc010ocv.1"; class_code "="; tss_id "TSS3038"; p_id "P3213";
chr1	hg19_knownGene	exon	19423017	19423144	.	-	.	gene_id "XLOC_003104"; transcript_id "5_00005131"; exon_number "14"; gene_name "uc010ocv.1"; oId "uc010ocv.1"; nearest_ref "uc010ocv.1"; class_code "="; tss_id "TSS3038"; p_id "P3213";
chr1	hg19_knownGene	exon	19423687	19423774	.	-	.	gene_id "XLOC_003104"; transcript_id "5_00005131"; exon_number "15"; gene_name "uc010ocv.1"; oId "uc010ocv.1"; nearest_ref "uc010ocv.1"; class_code "="; tss_id "TSS3038"; p_id "P3213";
chr1	hg19_knownGene	exon	19426091	19426171	.	-	.	gene_id "XLOC_003104"; transcript_id "5_00005131"; exon_number "16"; gene_name "uc010ocv.1"; oId "uc010ocv.1"; nearest_ref "uc010ocv.1"; class_code "="; tss_id "TSS3038"; p_id "P3213";
chr1	hg19_knownGene	exon	19401002	19401390	.	-	.	gene_id "XLOC_003104"; transcript_id "5_00005132"; exon_number "1"; gene_name "uc009vph.2"; oId "uc009vph.2"; nearest_ref "uc009vph.2"; class_code "="; tss_id "TSS3039"; p_id "P3212";
chr1	hg19_knownGene	exon	19403234	19403396	.	-	.	gene_id "XLOC_003104"; transcript_id "5_00005132"; exon_number "2"; gene_name "uc009vph.2"; oId "uc009vph.2"; nearest_ref "uc009vph.2"; class_code "="; tss_id "TSS3039"; p_id "P3212";
chr1	hg19_knownGene	exon	19404279	19404341	.	-	.	gene_id "XLOC_003104"; transcript_id "5_00005132"; exon_number "3"; gene_name "uc009vph.2"; oId "uc009vph.2"; nearest_ref "uc009vph.2"; class_code "="; tss_id "TSS3039"; p_id "P3212";
chr1	hg19_knownGene	exon	19404470	19404560	.	-	.	gene_id "XLOC_003104"; transcript_id "5_00005132"; exon_number "4"; gene_name "uc009vph.2"; oId "uc009vph.2"; nearest_ref "uc009vph.2"; class_code "="; tss_id "TSS3039"; p_id "P3212";
chr1	hg19_knownGene	exon	19407843	19408067	.	-	.	gene_id "XLOC_003104"; transcript_id "5_00005132"; exon_number "5"; gene_name "uc009vph.2"; oId "uc009vph.2"; nearest_ref "uc009vph.2"; class_code "="; tss_id "TSS3039"; p_id "P3212";
chr1	hg19_knownGene	exon	19410998	19411192	.	-	.	gene_id "XLOC_003104"; transcript_id "5_00005132"; exon_number "6"; gene_name "uc009vph.2"; oId "uc009vph.2"; nearest_ref "uc009vph.2"; class_code "="; tss_id "TSS3039"; p_id "P3212";
chr1	hg19_knownGene	exon	19412639	19412764	.	-	.	gene_id "XLOC_003104"; transcript_id "5_00005132"; exon_number "7"; gene_name "uc009vph.2"; oId "uc009vph.2"; nearest_ref "uc009vph.2"; class_code "="; tss_id "TSS3039"; p_id "P3212";
chr1	hg19_knownGene	exon	19413173	19413315	.	-	.	gene_id "XLOC_003104"; transcript_id "5_00005132"; exon_number "8"; gene_name "uc009vph.2"; oId "uc009vph.2"; nearest_ref "uc009vph.2"; class_code "="; tss_id "TSS3039"; p_id "P3212";
chr1	hg19_knownGene	exon	19414310	19414423	.	-	.	gene_id "XLOC_003104"; transcript_id "5_00005132"; exon_number "9"; gene_name "uc009vph.2"; oId "uc009vph.2"; nearest_ref "uc009vph.2"; class_code "="; tss_id "TSS3039"; p_id "P3212";
chr1	hg19_knownGene	exon	19415253	19415471	.	-	.	gene_id "XLOC_003104"; transcript_id "5_00005132"; exon_number "10"; gene_name "uc009vph.2"; oId "uc009vph.2"; nearest_ref "uc009vph.2"; class_code "="; tss_id "TSS3039"; p_id "P3212";
chr1	hg19_knownGene	exon	19419313	19419412	.	-	.	gene_id "XLOC_003104"; transcript_id "5_00005132"; exon_number "11"; gene_name "uc009vph.2"; oId "uc009vph.2"; nearest_ref "uc009vph.2"; class_code "="; tss_id "TSS3039"; p_id "P3212";
chr1	hg19_knownGene	exon	19419807	19419980	.	-	.	gene_id "XLOC_003104"; transcript_id "5_00005132"; exon_number "12"; gene_name "uc009vph.2"; oId "uc009vph.2"; nearest_ref "uc009vph.2"; class_code "="; tss_id "TSS3039"; p_id "P3212";
chr1	hg19_knownGene	exon	19420443	19420633	.	-	.	gene_id "XLOC_003104"; transcript_id "5_00005132"; exon_number "13"; gene_name "uc009vph.2"; oId "uc009vph.2"; nearest_ref "uc009vph.2"; class_code "="; tss_id "TSS3039"; p_id "P3212";
chr1	hg19_knownGene	exon	19421400	19421519	.	-	.	gene_id "XLOC_003104"; transcript_id "5_00005132"; exon_number "14"; gene_name "uc009vph.2"; oId "uc009vph.2"; nearest_ref "uc009vph.2"; class_code "="; tss_id "TSS3039"; p_id "P3212";
chr1	hg19_knownGene	exon	19422039	19422146	.	-	.	gene_id "XLOC_003104"; transcript_id "5_00005132"; exon_number "15"; gene_name "uc009vph.2"; oId "uc009vph.2"; nearest_ref "uc009vph.2"; class_code "="; tss_id "TSS3039"; p_id "P3212";
chr1	hg19_knownGene	exon	19423017	19423144	.	-	.	gene_id "XLOC_003104"; transcript_id "5_00005132"; exon_number "16"; gene_name "uc009vph.2"; oId "uc009vph.2"; nearest_ref "uc009vph.2"; class_code "="; tss_id "TSS3039"; p_id "P3212";
chr1	hg19_knownGene	exon	19423687	19423774	.	-	.	gene_id "XLOC_003104"; transcript_id "5_00005132"; exon_number "17"; gene_name "uc009vph.2"; oId "uc009vph.2"; nearest_ref "uc009vph.2"; class_code "="; tss_id "TSS3039"; p_id "P3212";
chr1	hg19_knownGene	exon	19426091	19426171	.	-	.	gene_id "XLOC_003104"; transcript_id "5_00005132"; exon_number "18"; gene_name "uc009vph.2"; oId "uc009vph.2"; nearest_ref "uc009vph.2"; class_code "="; tss_id "TSS3039"; p_id "P3212";
chr1	hg19_knownGene	exon	19426870	19427067	.	-	.	gene_id "XLOC_003104"; transcript_id "5_00005132"; exon_number "19"; gene_name "uc009vph.2"; oId "uc009vph.2"; nearest_ref "uc009vph.2"; class_code "="; tss_id "TSS3039"; p_id "P3212";
chr1	hg19_knownGene	exon	19401002	19401390	.	-	.	gene_id "XLOC_003104"; transcript_id "5_00005133"; exon_number "1"; gene_name "uc010ocw.1"; oId "uc010ocw.1"; nearest_ref "uc010ocw.1"; class_code "="; tss_id "TSS3040"; p_id "P3211";
chr1	hg19_knownGene	exon	19403234	19403396	.	-	.	gene_id "XLOC_003104"; transcript_id "5_00005133"; exon_number "2"; gene_name "uc010ocw.1"; oId "uc010ocw.1"; nearest_ref "uc010ocw.1"; class_code "="; tss_id "TSS3040"; p_id "P3211";
chr1	hg19_knownGene	exon	19404470	19404560	.	-	.	gene_id "XLOC_003104"; transcript_id "5_00005133"; exon_number "3"; gene_name "uc010ocw.1"; oId "uc010ocw.1"; nearest_ref "uc010ocw.1"; class_code "="; tss_id "TSS3040"; p_id "P3211";
chr1	hg19_knownGene	exon	19407843	19408067	.	-	.	gene_id "XLOC_003104"; transcript_id "5_00005133"; exon_number "4"; gene_name "uc010ocw.1"; oId "uc010ocw.1"; nearest_ref "uc010ocw.1"; class_code "="; tss_id "TSS3040"; p_id "P3211";
chr1	hg19_knownGene	exon	19410998	19411192	.	-	.	gene_id "XLOC_003104"; transcript_id "5_00005133"; exon_number "5"; gene_name "uc010ocw.1"; oId "uc010ocw.1"; nearest_ref "uc010ocw.1"; class_code "="; tss_id "TSS3040"; p_id "P3211";
chr1	hg19_knownGene	exon	19412639	19412764	.	-	.	gene_id "XLOC_003104"; transcript_id "5_00005133"; exon_number "6"; gene_name "uc010ocw.1"; oId "uc010ocw.1"; nearest_ref "uc010ocw.1"; class_code "="; tss_id "TSS3040"; p_id "P3211";
chr1	hg19_knownGene	exon	19413173	19413315	.	-	.	gene_id "XLOC_003104"; transcript_id "5_00005133"; exon_number "7"; gene_name "uc010ocw.1"; oId "uc010ocw.1"; nearest_ref "uc010ocw.1"; class_code "="; tss_id "TSS3040"; p_id "P3211";
chr1	hg19_knownGene	exon	19414310	19414423	.	-	.	gene_id "XLOC_003104"; transcript_id "5_00005133"; exon_number "8"; gene_name "uc010ocw.1"; oId "uc010ocw.1"; nearest_ref "uc010ocw.1"; class_code "="; tss_id "TSS3040"; p_id "P3211";
chr1	hg19_knownGene	exon	19415253	19415471	.	-	.	gene_id "XLOC_003104"; transcript_id "5_00005133"; exon_number "9"; gene_name "uc010ocw.1"; oId "uc010ocw.1"; nearest_ref "uc010ocw.1"; class_code "="; tss_id "TSS3040"; p_id "P3211";
chr1	hg19_knownGene	exon	19419313	19419412	.	-	.	gene_id "XLOC_003104"; transcript_id "5_00005133"; exon_number "10"; gene_name "uc010ocw.1"; oId "uc010ocw.1"; nearest_ref "uc010ocw.1"; class_code "="; tss_id "TSS3040"; p_id "P3211";
chr1	hg19_knownGene	exon	19419807	19419980	.	-	.	gene_id "XLOC_003104"; transcript_id "5_00005133"; exon_number "11"; gene_name "uc010ocw.1"; oId "uc010ocw.1"; nearest_ref "uc010ocw.1"; class_code "="; tss_id "TSS3040"; p_id "P3211";
chr1	hg19_knownGene	exon	19420443	19420633	.	-	.	gene_id "XLOC_003104"; transcript_id "5_00005133"; exon_number "12"; gene_name "uc010ocw.1"; oId "uc010ocw.1"; nearest_ref "uc010ocw.1"; class_code "="; tss_id "TSS3040"; p_id "P3211";
chr1	hg19_knownGene	exon	19421400	19421519	.	-	.	gene_id "XLOC_003104"; transcript_id "5_00005133"; exon_number "13"; gene_name "uc010ocw.1"; oId "uc010ocw.1"; nearest_ref "uc010ocw.1"; class_code "="; tss_id "TSS3040"; p_id "P3211";
chr1	hg19_knownGene	exon	19422039	19422146	.	-	.	gene_id "XLOC_003104"; transcript_id "5_00005133"; exon_number "14"; gene_name "uc010ocw.1"; oId "uc010ocw.1"; nearest_ref "uc010ocw.1"; class_code "="; tss_id "TSS3040"; p_id "P3211";
chr1	hg19_knownGene	exon	19423017	19423144	.	-	.	gene_id "XLOC_003104"; transcript_id "5_00005133"; exon_number "15"; gene_name "uc010ocw.1"; oId "uc010ocw.1"; nearest_ref "uc010ocw.1"; class_code "="; tss_id "TSS3040"; p_id "P3211";
chr1	hg19_knownGene	exon	19423687	19423774	.	-	.	gene_id "XLOC_003104"; transcript_id "5_00005133"; exon_number "16"; gene_name "uc010ocw.1"; oId "uc010ocw.1"; nearest_ref "uc010ocw.1"; class_code "="; tss_id "TSS3040"; p_id "P3211";
chr1	hg19_knownGene	exon	19426870	19427067	.	-	.	gene_id "XLOC_003104"; transcript_id "5_00005133"; exon_number "17"; gene_name "uc010ocw.1"; oId "uc010ocw.1"; nearest_ref "uc010ocw.1"; class_code "="; tss_id "TSS3040"; p_id "P3211";
chr1	hg19_knownGene	exon	19428014	19428129	.	-	.	gene_id "XLOC_003104"; transcript_id "5_00005133"; exon_number "18"; gene_name "uc010ocw.1"; oId "uc010ocw.1"; nearest_ref "uc010ocw.1"; class_code "="; tss_id "TSS3040"; p_id "P3211";
chr1	hg19_knownGene	exon	19401002	19401390	.	-	.	gene_id "XLOC_003104"; transcript_id "5_00005134"; exon_number "1"; gene_name "uc001bbg.2"; oId "uc001bbg.2"; nearest_ref "uc001bbg.2"; class_code "="; tss_id "TSS3041"; p_id "P3218";
chr1	hg19_knownGene	exon	19403234	19403396	.	-	.	gene_id "XLOC_003104"; transcript_id "5_00005134"; exon_number "2"; gene_name "uc001bbg.2"; oId "uc001bbg.2"; nearest_ref "uc001bbg.2"; class_code "="; tss_id "TSS3041"; p_id "P3218";
chr1	hg19_knownGene	exon	19404470	19404560	.	-	.	gene_id "XLOC_003104"; transcript_id "5_00005134"; exon_number "3"; gene_name "uc001bbg.2"; oId "uc001bbg.2"; nearest_ref "uc001bbg.2"; class_code "="; tss_id "TSS3041"; p_id "P3218";
chr1	hg19_knownGene	exon	19407843	19408067	.	-	.	gene_id "XLOC_003104"; transcript_id "5_00005134"; exon_number "4"; gene_name "uc001bbg.2"; oId "uc001bbg.2"; nearest_ref "uc001bbg.2"; class_code "="; tss_id "TSS3041"; p_id "P3218";
chr1	hg19_knownGene	exon	19410998	19411192	.	-	.	gene_id "XLOC_003104"; transcript_id "5_00005134"; exon_number "5"; gene_name "uc001bbg.2"; oId "uc001bbg.2"; nearest_ref "uc001bbg.2"; class_code "="; tss_id "TSS3041"; p_id "P3218";
chr1	hg19_knownGene	exon	19412639	19412764	.	-	.	gene_id "XLOC_003104"; transcript_id "5_00005134"; exon_number "6"; gene_name "uc001bbg.2"; oId "uc001bbg.2"; nearest_ref "uc001bbg.2"; class_code "="; tss_id "TSS3041"; p_id "P3218";
chr1	hg19_knownGene	exon	19413173	19413315	.	-	.	gene_id "XLOC_003104"; transcript_id "5_00005134"; exon_number "7"; gene_name "uc001bbg.2"; oId "uc001bbg.2"; nearest_ref "uc001bbg.2"; class_code "="; tss_id "TSS3041"; p_id "P3218";
chr1	hg19_knownGene	exon	19414310	19414423	.	-	.	gene_id "XLOC_003104"; transcript_id "5_00005134"; exon_number "8"; gene_name "uc001bbg.2"; oId "uc001bbg.2"; nearest_ref "uc001bbg.2"; class_code "="; tss_id "TSS3041"; p_id "P3218";
chr1	hg19_knownGene	exon	19415253	19415471	.	-	.	gene_id "XLOC_003104"; transcript_id "5_00005134"; exon_number "9"; gene_name "uc001bbg.2"; oId "uc001bbg.2"; nearest_ref "uc001bbg.2"; class_code "="; tss_id "TSS3041"; p_id "P3218";
chr1	hg19_knownGene	exon	19419313	19419412	.	-	.	gene_id "XLOC_003104"; transcript_id "5_00005134"; exon_number "10"; gene_name "uc001bbg.2"; oId "uc001bbg.2"; nearest_ref "uc001bbg.2"; class_code "="; tss_id "TSS3041"; p_id "P3218";
chr1	hg19_knownGene	exon	19419807	19419980	.	-	.	gene_id "XLOC_003104"; transcript_id "5_00005134"; exon_number "11"; gene_name "uc001bbg.2"; oId "uc001bbg.2"; nearest_ref "uc001bbg.2"; class_code "="; tss_id "TSS3041"; p_id "P3218";
chr1	hg19_knownGene	exon	19420443	19420633	.	-	.	gene_id "XLOC_003104"; transcript_id "5_00005134"; exon_number "12"; gene_name "uc001bbg.2"; oId "uc001bbg.2"; nearest_ref "uc001bbg.2"; class_code "="; tss_id "TSS3041"; p_id "P3218";
chr1	hg19_knownGene	exon	19421400	19421519	.	-	.	gene_id "XLOC_003104"; transcript_id "5_00005134"; exon_number "13"; gene_name "uc001bbg.2"; oId "uc001bbg.2"; nearest_ref "uc001bbg.2"; class_code "="; tss_id "TSS3041"; p_id "P3218";
chr1	hg19_knownGene	exon	19422039	19422146	.	-	.	gene_id "XLOC_003104"; transcript_id "5_00005134"; exon_number "14"; gene_name "uc001bbg.2"; oId "uc001bbg.2"; nearest_ref "uc001bbg.2"; class_code "="; tss_id "TSS3041"; p_id "P3218";
chr1	hg19_knownGene	exon	19423017	19423144	.	-	.	gene_id "XLOC_003104"; transcript_id "5_00005134"; exon_number "15"; gene_name "uc001bbg.2"; oId "uc001bbg.2"; nearest_ref "uc001bbg.2"; class_code "="; tss_id "TSS3041"; p_id "P3218";
chr1	hg19_knownGene	exon	19423687	19423774	.	-	.	gene_id "XLOC_003104"; transcript_id "5_00005134"; exon_number "16"; gene_name "uc001bbg.2"; oId "uc001bbg.2"; nearest_ref "uc001bbg.2"; class_code "="; tss_id "TSS3041"; p_id "P3218";
chr1	hg19_knownGene	exon	19426091	19426171	.	-	.	gene_id "XLOC_003104"; transcript_id "5_00005134"; exon_number "17"; gene_name "uc001bbg.2"; oId "uc001bbg.2"; nearest_ref "uc001bbg.2"; class_code "="; tss_id "TSS3041"; p_id "P3218";
chr1	hg19_knownGene	exon	19426870	19427067	.	-	.	gene_id "XLOC_003104"; transcript_id "5_00005134"; exon_number "18"; gene_name "uc001bbg.2"; oId "uc001bbg.2"; nearest_ref "uc001bbg.2"; class_code "="; tss_id "TSS3041"; p_id "P3218";
chr1	hg19_knownGene	exon	19428014	19428135	.	-	.	gene_id "XLOC_003104"; transcript_id "5_00005134"; exon_number "19"; gene_name "uc001bbg.2"; oId "uc001bbg.2"; nearest_ref "uc001bbg.2"; class_code "="; tss_id "TSS3041"; p_id "P3218";
chr1	hg19_knownGene	exon	19430578	19430751	.	-	.	gene_id "XLOC_003104"; transcript_id "5_00005134"; exon_number "20"; gene_name "uc001bbg.2"; oId "uc001bbg.2"; nearest_ref "uc001bbg.2"; class_code "="; tss_id "TSS3041"; p_id "P3218";
chr1	hg19_knownGene	exon	19431079	19431410	.	-	.	gene_id "XLOC_003104"; transcript_id "5_00005134"; exon_number "21"; gene_name "uc001bbg.2"; oId "uc001bbg.2"; nearest_ref "uc001bbg.2"; class_code "="; tss_id "TSS3041"; p_id "P3218";
chr1	hg19_knownGene	exon	19401002	19401390	.	-	.	gene_id "XLOC_003104"; transcript_id "5_00005135"; exon_number "1"; gene_name "uc001bbh.2"; oId "uc001bbh.2"; nearest_ref "uc001bbh.2"; class_code "="; tss_id "TSS3042"; p_id "P3217";
chr1	hg19_knownGene	exon	19403234	19403396	.	-	.	gene_id "XLOC_003104"; transcript_id "5_00005135"; exon_number "2"; gene_name "uc001bbh.2"; oId "uc001bbh.2"; nearest_ref "uc001bbh.2"; class_code "="; tss_id "TSS3042"; p_id "P3217";
chr1	hg19_knownGene	exon	19404470	19404560	.	-	.	gene_id "XLOC_003104"; transcript_id "5_00005135"; exon_number "3"; gene_name "uc001bbh.2"; oId "uc001bbh.2"; nearest_ref "uc001bbh.2"; class_code "="; tss_id "TSS3042"; p_id "P3217";
chr1	hg19_knownGene	exon	19407843	19408067	.	-	.	gene_id "XLOC_003104"; transcript_id "5_00005135"; exon_number "4"; gene_name "uc001bbh.2"; oId "uc001bbh.2"; nearest_ref "uc001bbh.2"; class_code "="; tss_id "TSS3042"; p_id "P3217";
chr1	hg19_knownGene	exon	19410998	19411192	.	-	.	gene_id "XLOC_003104"; transcript_id "5_00005135"; exon_number "5"; gene_name "uc001bbh.2"; oId "uc001bbh.2"; nearest_ref "uc001bbh.2"; class_code "="; tss_id "TSS3042"; p_id "P3217";
chr1	hg19_knownGene	exon	19412639	19412764	.	-	.	gene_id "XLOC_003104"; transcript_id "5_00005135"; exon_number "6"; gene_name "uc001bbh.2"; oId "uc001bbh.2"; nearest_ref "uc001bbh.2"; class_code "="; tss_id "TSS3042"; p_id "P3217";
chr1	hg19_knownGene	exon	19413173	19413315	.	-	.	gene_id "XLOC_003104"; transcript_id "5_00005135"; exon_number "7"; gene_name "uc001bbh.2"; oId "uc001bbh.2"; nearest_ref "uc001bbh.2"; class_code "="; tss_id "TSS3042"; p_id "P3217";
chr1	hg19_knownGene	exon	19414310	19414423	.	-	.	gene_id "XLOC_003104"; transcript_id "5_00005135"; exon_number "8"; gene_name "uc001bbh.2"; oId "uc001bbh.2"; nearest_ref "uc001bbh.2"; class_code "="; tss_id "TSS3042"; p_id "P3217";
chr1	hg19_knownGene	exon	19415253	19415471	.	-	.	gene_id "XLOC_003104"; transcript_id "5_00005135"; exon_number "9"; gene_name "uc001bbh.2"; oId "uc001bbh.2"; nearest_ref "uc001bbh.2"; class_code "="; tss_id "TSS3042"; p_id "P3217";
chr1	hg19_knownGene	exon	19419313	19419412	.	-	.	gene_id "XLOC_003104"; transcript_id "5_00005135"; exon_number "10"; gene_name "uc001bbh.2"; oId "uc001bbh.2"; nearest_ref "uc001bbh.2"; class_code "="; tss_id "TSS3042"; p_id "P3217";
chr1	hg19_knownGene	exon	19419807	19419980	.	-	.	gene_id "XLOC_003104"; transcript_id "5_00005135"; exon_number "11"; gene_name "uc001bbh.2"; oId "uc001bbh.2"; nearest_ref "uc001bbh.2"; class_code "="; tss_id "TSS3042"; p_id "P3217";
chr1	hg19_knownGene	exon	19420443	19420633	.	-	.	gene_id "XLOC_003104"; transcript_id "5_00005135"; exon_number "12"; gene_name "uc001bbh.2"; oId "uc001bbh.2"; nearest_ref "uc001bbh.2"; class_code "="; tss_id "TSS3042"; p_id "P3217";
chr1	hg19_knownGene	exon	19421400	19421519	.	-	.	gene_id "XLOC_003104"; transcript_id "5_00005135"; exon_number "13"; gene_name "uc001bbh.2"; oId "uc001bbh.2"; nearest_ref "uc001bbh.2"; class_code "="; tss_id "TSS3042"; p_id "P3217";
chr1	hg19_knownGene	exon	19422039	19422146	.	-	.	gene_id "XLOC_003104"; transcript_id "5_00005135"; exon_number "14"; gene_name "uc001bbh.2"; oId "uc001bbh.2"; nearest_ref "uc001bbh.2"; class_code "="; tss_id "TSS3042"; p_id "P3217";
chr1	hg19_knownGene	exon	19423017	19423144	.	-	.	gene_id "XLOC_003104"; transcript_id "5_00005135"; exon_number "15"; gene_name "uc001bbh.2"; oId "uc001bbh.2"; nearest_ref "uc001bbh.2"; class_code "="; tss_id "TSS3042"; p_id "P3217";
chr1	hg19_knownGene	exon	19423687	19423774	.	-	.	gene_id "XLOC_003104"; transcript_id "5_00005135"; exon_number "16"; gene_name "uc001bbh.2"; oId "uc001bbh.2"; nearest_ref "uc001bbh.2"; class_code "="; tss_id "TSS3042"; p_id "P3217";
chr1	hg19_knownGene	exon	19426091	19426171	.	-	.	gene_id "XLOC_003104"; transcript_id "5_00005135"; exon_number "17"; gene_name "uc001bbh.2"; oId "uc001bbh.2"; nearest_ref "uc001bbh.2"; class_code "="; tss_id "TSS3042"; p_id "P3217";
chr1	hg19_knownGene	exon	19426870	19427067	.	-	.	gene_id "XLOC_003104"; transcript_id "5_00005135"; exon_number "18"; gene_name "uc001bbh.2"; oId "uc001bbh.2"; nearest_ref "uc001bbh.2"; class_code "="; tss_id "TSS3042"; p_id "P3217";
chr1	hg19_knownGene	exon	19428014	19428129	.	-	.	gene_id "XLOC_003104"; transcript_id "5_00005135"; exon_number "19"; gene_name "uc001bbh.2"; oId "uc001bbh.2"; nearest_ref "uc001bbh.2"; class_code "="; tss_id "TSS3042"; p_id "P3217";
chr1	hg19_knownGene	exon	19430578	19430751	.	-	.	gene_id "XLOC_003104"; transcript_id "5_00005135"; exon_number "20"; gene_name "uc001bbh.2"; oId "uc001bbh.2"; nearest_ref "uc001bbh.2"; class_code "="; tss_id "TSS3042"; p_id "P3217";
chr1	hg19_knownGene	exon	19431079	19431160	.	-	.	gene_id "XLOC_003104"; transcript_id "5_00005135"; exon_number "21"; gene_name "uc001bbh.2"; oId "uc001bbh.2"; nearest_ref "uc001bbh.2"; class_code "="; tss_id "TSS3042"; p_id "P3217";
chr1	hg19_knownGene	exon	19431542	19431683	.	-	.	gene_id "XLOC_003104"; transcript_id "5_00005135"; exon_number "22"; gene_name "uc001bbh.2"; oId "uc001bbh.2"; nearest_ref "uc001bbh.2"; class_code "="; tss_id "TSS3042"; p_id "P3217";
chr1	hg19_knownGene	exon	19432227	19432336	.	-	.	gene_id "XLOC_003104"; transcript_id "5_00005135"; exon_number "23"; gene_name "uc001bbh.2"; oId "uc001bbh.2"; nearest_ref "uc001bbh.2"; class_code "="; tss_id "TSS3042"; p_id "P3217";
chr1	hg19_knownGene	exon	19401002	19401390	.	-	.	gene_id "XLOC_003104"; transcript_id "5_00005136"; exon_number "1"; gene_name "uc001bbi.2"; oId "uc001bbi.2"; nearest_ref "uc001bbi.2"; class_code "="; tss_id "TSS3043"; p_id "P3210";
chr1	hg19_knownGene	exon	19403234	19403396	.	-	.	gene_id "XLOC_003104"; transcript_id "5_00005136"; exon_number "2"; gene_name "uc001bbi.2"; oId "uc001bbi.2"; nearest_ref "uc001bbi.2"; class_code "="; tss_id "TSS3043"; p_id "P3210";
chr1	hg19_knownGene	exon	19404470	19404560	.	-	.	gene_id "XLOC_003104"; transcript_id "5_00005136"; exon_number "3"; gene_name "uc001bbi.2"; oId "uc001bbi.2"; nearest_ref "uc001bbi.2"; class_code "="; tss_id "TSS3043"; p_id "P3210";
chr1	hg19_knownGene	exon	19407843	19408067	.	-	.	gene_id "XLOC_003104"; transcript_id "5_00005136"; exon_number "4"; gene_name "uc001bbi.2"; oId "uc001bbi.2"; nearest_ref "uc001bbi.2"; class_code "="; tss_id "TSS3043"; p_id "P3210";
chr1	hg19_knownGene	exon	19410998	19411192	.	-	.	gene_id "XLOC_003104"; transcript_id "5_00005136"; exon_number "5"; gene_name "uc001bbi.2"; oId "uc001bbi.2"; nearest_ref "uc001bbi.2"; class_code "="; tss_id "TSS3043"; p_id "P3210";
chr1	hg19_knownGene	exon	19412639	19412764	.	-	.	gene_id "XLOC_003104"; transcript_id "5_00005136"; exon_number "6"; gene_name "uc001bbi.2"; oId "uc001bbi.2"; nearest_ref "uc001bbi.2"; class_code "="; tss_id "TSS3043"; p_id "P3210";
chr1	hg19_knownGene	exon	19413173	19413315	.	-	.	gene_id "XLOC_003104"; transcript_id "5_00005136"; exon_number "7"; gene_name "uc001bbi.2"; oId "uc001bbi.2"; nearest_ref "uc001bbi.2"; class_code "="; tss_id "TSS3043"; p_id "P3210";
chr1	hg19_knownGene	exon	19414310	19414423	.	-	.	gene_id "XLOC_003104"; transcript_id "5_00005136"; exon_number "8"; gene_name "uc001bbi.2"; oId "uc001bbi.2"; nearest_ref "uc001bbi.2"; class_code "="; tss_id "TSS3043"; p_id "P3210";
chr1	hg19_knownGene	exon	19415253	19415471	.	-	.	gene_id "XLOC_003104"; transcript_id "5_00005136"; exon_number "9"; gene_name "uc001bbi.2"; oId "uc001bbi.2"; nearest_ref "uc001bbi.2"; class_code "="; tss_id "TSS3043"; p_id "P3210";
chr1	hg19_knownGene	exon	19419313	19419412	.	-	.	gene_id "XLOC_003104"; transcript_id "5_00005136"; exon_number "10"; gene_name "uc001bbi.2"; oId "uc001bbi.2"; nearest_ref "uc001bbi.2"; class_code "="; tss_id "TSS3043"; p_id "P3210";
chr1	hg19_knownGene	exon	19419807	19419980	.	-	.	gene_id "XLOC_003104"; transcript_id "5_00005136"; exon_number "11"; gene_name "uc001bbi.2"; oId "uc001bbi.2"; nearest_ref "uc001bbi.2"; class_code "="; tss_id "TSS3043"; p_id "P3210";
chr1	hg19_knownGene	exon	19420443	19420633	.	-	.	gene_id "XLOC_003104"; transcript_id "5_00005136"; exon_number "12"; gene_name "uc001bbi.2"; oId "uc001bbi.2"; nearest_ref "uc001bbi.2"; class_code "="; tss_id "TSS3043"; p_id "P3210";
chr1	hg19_knownGene	exon	19421400	19421519	.	-	.	gene_id "XLOC_003104"; transcript_id "5_00005136"; exon_number "13"; gene_name "uc001bbi.2"; oId "uc001bbi.2"; nearest_ref "uc001bbi.2"; class_code "="; tss_id "TSS3043"; p_id "P3210";
chr1	hg19_knownGene	exon	19422039	19422146	.	-	.	gene_id "XLOC_003104"; transcript_id "5_00005136"; exon_number "14"; gene_name "uc001bbi.2"; oId "uc001bbi.2"; nearest_ref "uc001bbi.2"; class_code "="; tss_id "TSS3043"; p_id "P3210";
chr1	hg19_knownGene	exon	19423017	19423144	.	-	.	gene_id "XLOC_003104"; transcript_id "5_00005136"; exon_number "15"; gene_name "uc001bbi.2"; oId "uc001bbi.2"; nearest_ref "uc001bbi.2"; class_code "="; tss_id "TSS3043"; p_id "P3210";
chr1	hg19_knownGene	exon	19423687	19423774	.	-	.	gene_id "XLOC_003104"; transcript_id "5_00005136"; exon_number "16"; gene_name "uc001bbi.2"; oId "uc001bbi.2"; nearest_ref "uc001bbi.2"; class_code "="; tss_id "TSS3043"; p_id "P3210";
chr1	hg19_knownGene	exon	19426091	19426171	.	-	.	gene_id "XLOC_003104"; transcript_id "5_00005136"; exon_number "17"; gene_name "uc001bbi.2"; oId "uc001bbi.2"; nearest_ref "uc001bbi.2"; class_code "="; tss_id "TSS3043"; p_id "P3210";
chr1	hg19_knownGene	exon	19426870	19427067	.	-	.	gene_id "XLOC_003104"; transcript_id "5_00005136"; exon_number "18"; gene_name "uc001bbi.2"; oId "uc001bbi.2"; nearest_ref "uc001bbi.2"; class_code "="; tss_id "TSS3043"; p_id "P3210";
chr1	hg19_knownGene	exon	19428014	19428135	.	-	.	gene_id "XLOC_003104"; transcript_id "5_00005136"; exon_number "19"; gene_name "uc001bbi.2"; oId "uc001bbi.2"; nearest_ref "uc001bbi.2"; class_code "="; tss_id "TSS3043"; p_id "P3210";
chr1	hg19_knownGene	exon	19430578	19430751	.	-	.	gene_id "XLOC_003104"; transcript_id "5_00005136"; exon_number "20"; gene_name "uc001bbi.2"; oId "uc001bbi.2"; nearest_ref "uc001bbi.2"; class_code "="; tss_id "TSS3043"; p_id "P3210";
chr1	hg19_knownGene	exon	19431079	19431160	.	-	.	gene_id "XLOC_003104"; transcript_id "5_00005136"; exon_number "21"; gene_name "uc001bbi.2"; oId "uc001bbi.2"; nearest_ref "uc001bbi.2"; class_code "="; tss_id "TSS3043"; p_id "P3210";
chr1	hg19_knownGene	exon	19431542	19431683	.	-	.	gene_id "XLOC_003104"; transcript_id "5_00005136"; exon_number "22"; gene_name "uc001bbi.2"; oId "uc001bbi.2"; nearest_ref "uc001bbi.2"; class_code "="; tss_id "TSS3043"; p_id "P3210";
chr1	hg19_knownGene	exon	19432227	19432336	.	-	.	gene_id "XLOC_003104"; transcript_id "5_00005136"; exon_number "23"; gene_name "uc001bbi.2"; oId "uc001bbi.2"; nearest_ref "uc001bbi.2"; class_code "="; tss_id "TSS3043"; p_id "P3210";
chr1	hg19_knownGene	exon	19433063	19433220	.	-	.	gene_id "XLOC_003104"; transcript_id "5_00005136"; exon_number "24"; gene_name "uc001bbi.2"; oId "uc001bbi.2"; nearest_ref "uc001bbi.2"; class_code "="; tss_id "TSS3043"; p_id "P3210";
chr1	hg19_knownGene	exon	19433331	19433460	.	-	.	gene_id "XLOC_003104"; transcript_id "5_00005136"; exon_number "25"; gene_name "uc001bbi.2"; oId "uc001bbi.2"; nearest_ref "uc001bbi.2"; class_code "="; tss_id "TSS3043"; p_id "P3210";
chr1	hg19_knownGene	exon	19436590	19436717	.	-	.	gene_id "XLOC_003104"; transcript_id "5_00005136"; exon_number "26"; gene_name "uc001bbi.2"; oId "uc001bbi.2"; nearest_ref "uc001bbi.2"; class_code "="; tss_id "TSS3043"; p_id "P3210";
chr1	hg19_knownGene	exon	19436874	19436958	.	-	.	gene_id "XLOC_003104"; transcript_id "5_00005136"; exon_number "27"; gene_name "uc001bbi.2"; oId "uc001bbi.2"; nearest_ref "uc001bbi.2"; class_code "="; tss_id "TSS3043"; p_id "P3210";
chr1	hg19_knownGene	exon	19437236	19437326	.	-	.	gene_id "XLOC_003104"; transcript_id "5_00005136"; exon_number "28"; gene_name "uc001bbi.2"; oId "uc001bbi.2"; nearest_ref "uc001bbi.2"; class_code "="; tss_id "TSS3043"; p_id "P3210";
chr1	hg19_knownGene	exon	19439018	19439361	.	-	.	gene_id "XLOC_003104"; transcript_id "5_00005136"; exon_number "29"; gene_name "uc001bbi.2"; oId "uc001bbi.2"; nearest_ref "uc001bbi.2"; class_code "="; tss_id "TSS3043"; p_id "P3210";
chr1	hg19_knownGene	exon	19440193	19440321	.	-	.	gene_id "XLOC_003104"; transcript_id "5_00005136"; exon_number "30"; gene_name "uc001bbi.2"; oId "uc001bbi.2"; nearest_ref "uc001bbi.2"; class_code "="; tss_id "TSS3043"; p_id "P3210";
chr1	hg19_knownGene	exon	19440439	19440564	.	-	.	gene_id "XLOC_003104"; transcript_id "5_00005136"; exon_number "31"; gene_name "uc001bbi.2"; oId "uc001bbi.2"; nearest_ref "uc001bbi.2"; class_code "="; tss_id "TSS3043"; p_id "P3210";
chr1	hg19_knownGene	exon	19441305	19441443	.	-	.	gene_id "XLOC_003104"; transcript_id "5_00005136"; exon_number "32"; gene_name "uc001bbi.2"; oId "uc001bbi.2"; nearest_ref "uc001bbi.2"; class_code "="; tss_id "TSS3043"; p_id "P3210";
chr1	hg19_knownGene	exon	19441892	19442131	.	-	.	gene_id "XLOC_003104"; transcript_id "5_00005136"; exon_number "33"; gene_name "uc001bbi.2"; oId "uc001bbi.2"; nearest_ref "uc001bbi.2"; class_code "="; tss_id "TSS3043"; p_id "P3210";
chr1	hg19_knownGene	exon	19443715	19443908	.	-	.	gene_id "XLOC_003104"; transcript_id "5_00005136"; exon_number "34"; gene_name "uc001bbi.2"; oId "uc001bbi.2"; nearest_ref "uc001bbi.2"; class_code "="; tss_id "TSS3043"; p_id "P3210";
chr1	hg19_knownGene	exon	19444317	19444404	.	-	.	gene_id "XLOC_003104"; transcript_id "5_00005136"; exon_number "35"; gene_name "uc001bbi.2"; oId "uc001bbi.2"; nearest_ref "uc001bbi.2"; class_code "="; tss_id "TSS3043"; p_id "P3210";
chr1	hg19_knownGene	exon	19445366	19445451	.	-	.	gene_id "XLOC_003104"; transcript_id "5_00005136"; exon_number "36"; gene_name "uc001bbi.2"; oId "uc001bbi.2"; nearest_ref "uc001bbi.2"; class_code "="; tss_id "TSS3043"; p_id "P3210";
chr1	hg19_knownGene	exon	19446051	19446195	.	-	.	gene_id "XLOC_003104"; transcript_id "5_00005136"; exon_number "37"; gene_name "uc001bbi.2"; oId "uc001bbi.2"; nearest_ref "uc001bbi.2"; class_code "="; tss_id "TSS3043"; p_id "P3210";
chr1	hg19_knownGene	exon	19446674	19446842	.	-	.	gene_id "XLOC_003104"; transcript_id "5_00005136"; exon_number "38"; gene_name "uc001bbi.2"; oId "uc001bbi.2"; nearest_ref "uc001bbi.2"; class_code "="; tss_id "TSS3043"; p_id "P3210";
chr1	hg19_knownGene	exon	19447683	19447928	.	-	.	gene_id "XLOC_003104"; transcript_id "5_00005136"; exon_number "39"; gene_name "uc001bbi.2"; oId "uc001bbi.2"; nearest_ref "uc001bbi.2"; class_code "="; tss_id "TSS3043"; p_id "P3210";
chr1	hg19_knownGene	exon	19448428	19448506	.	-	.	gene_id "XLOC_003104"; transcript_id "5_00005136"; exon_number "40"; gene_name "uc001bbi.2"; oId "uc001bbi.2"; nearest_ref "uc001bbi.2"; class_code "="; tss_id "TSS3043"; p_id "P3210";
chr1	hg19_knownGene	exon	19449327	19449554	.	-	.	gene_id "XLOC_003104"; transcript_id "5_00005136"; exon_number "41"; gene_name "uc001bbi.2"; oId "uc001bbi.2"; nearest_ref "uc001bbi.2"; class_code "="; tss_id "TSS3043"; p_id "P3210";
chr1	hg19_knownGene	exon	19451035	19451184	.	-	.	gene_id "XLOC_003104"; transcript_id "5_00005136"; exon_number "42"; gene_name "uc001bbi.2"; oId "uc001bbi.2"; nearest_ref "uc001bbi.2"; class_code "="; tss_id "TSS3043"; p_id "P3210";
chr1	hg19_knownGene	exon	19452940	19453149	.	-	.	gene_id "XLOC_003104"; transcript_id "5_00005136"; exon_number "43"; gene_name "uc001bbi.2"; oId "uc001bbi.2"; nearest_ref "uc001bbi.2"; class_code "="; tss_id "TSS3043"; p_id "P3210";
chr1	hg19_knownGene	exon	19454117	19454233	.	-	.	gene_id "XLOC_003104"; transcript_id "5_00005136"; exon_number "44"; gene_name "uc001bbi.2"; oId "uc001bbi.2"; nearest_ref "uc001bbi.2"; class_code "="; tss_id "TSS3043"; p_id "P3210";
chr1	hg19_knownGene	exon	19454705	19454812	.	-	.	gene_id "XLOC_003104"; transcript_id "5_00005136"; exon_number "45"; gene_name "uc001bbi.2"; oId "uc001bbi.2"; nearest_ref "uc001bbi.2"; class_code "="; tss_id "TSS3043"; p_id "P3210";
chr1	hg19_knownGene	exon	19455472	19455568	.	-	.	gene_id "XLOC_003104"; transcript_id "5_00005136"; exon_number "46"; gene_name "uc001bbi.2"; oId "uc001bbi.2"; nearest_ref "uc001bbi.2"; class_code "="; tss_id "TSS3043"; p_id "P3210";
chr1	hg19_knownGene	exon	19464501	19464675	.	-	.	gene_id "XLOC_003104"; transcript_id "5_00005136"; exon_number "47"; gene_name "uc001bbi.2"; oId "uc001bbi.2"; nearest_ref "uc001bbi.2"; class_code "="; tss_id "TSS3043"; p_id "P3210";
chr1	hg19_knownGene	exon	19465577	19465714	.	-	.	gene_id "XLOC_003104"; transcript_id "5_00005136"; exon_number "48"; gene_name "uc001bbi.2"; oId "uc001bbi.2"; nearest_ref "uc001bbi.2"; class_code "="; tss_id "TSS3043"; p_id "P3210";
chr1	hg19_knownGene	exon	19467282	19467386	.	-	.	gene_id "XLOC_003104"; transcript_id "5_00005136"; exon_number "49"; gene_name "uc001bbi.2"; oId "uc001bbi.2"; nearest_ref "uc001bbi.2"; class_code "="; tss_id "TSS3043"; p_id "P3210";
chr1	hg19_knownGene	exon	19467841	19468018	.	-	.	gene_id "XLOC_003104"; transcript_id "5_00005136"; exon_number "50"; gene_name "uc001bbi.2"; oId "uc001bbi.2"; nearest_ref "uc001bbi.2"; class_code "="; tss_id "TSS3043"; p_id "P3210";
chr1	hg19_knownGene	exon	19468141	19468271	.	-	.	gene_id "XLOC_003104"; transcript_id "5_00005136"; exon_number "51"; gene_name "uc001bbi.2"; oId "uc001bbi.2"; nearest_ref "uc001bbi.2"; class_code "="; tss_id "TSS3043"; p_id "P3210";
chr1	hg19_knownGene	exon	19470474	19470585	.	-	.	gene_id "XLOC_003104"; transcript_id "5_00005136"; exon_number "52"; gene_name "uc001bbi.2"; oId "uc001bbi.2"; nearest_ref "uc001bbi.2"; class_code "="; tss_id "TSS3043"; p_id "P3210";
chr1	hg19_knownGene	exon	19471280	19471401	.	-	.	gene_id "XLOC_003104"; transcript_id "5_00005136"; exon_number "53"; gene_name "uc001bbi.2"; oId "uc001bbi.2"; nearest_ref "uc001bbi.2"; class_code "="; tss_id "TSS3043"; p_id "P3210";
chr1	hg19_knownGene	exon	19472287	19472427	.	-	.	gene_id "XLOC_003104"; transcript_id "5_00005136"; exon_number "54"; gene_name "uc001bbi.2"; oId "uc001bbi.2"; nearest_ref "uc001bbi.2"; class_code "="; tss_id "TSS3043"; p_id "P3210";
chr1	hg19_knownGene	exon	19473320	19473494	.	-	.	gene_id "XLOC_003104"; transcript_id "5_00005136"; exon_number "55"; gene_name "uc001bbi.2"; oId "uc001bbi.2"; nearest_ref "uc001bbi.2"; class_code "="; tss_id "TSS3043"; p_id "P3210";
chr1	hg19_knownGene	exon	19474487	19474621	.	-	.	gene_id "XLOC_003104"; transcript_id "5_00005136"; exon_number "56"; gene_name "uc001bbi.2"; oId "uc001bbi.2"; nearest_ref "uc001bbi.2"; class_code "="; tss_id "TSS3043"; p_id "P3210";
chr1	hg19_knownGene	exon	19475057	19475120	.	-	.	gene_id "XLOC_003104"; transcript_id "5_00005136"; exon_number "57"; gene_name "uc001bbi.2"; oId "uc001bbi.2"; nearest_ref "uc001bbi.2"; class_code "="; tss_id "TSS3043"; p_id "P3210";
chr1	hg19_knownGene	exon	19477071	19477287	.	-	.	gene_id "XLOC_003104"; transcript_id "5_00005136"; exon_number "58"; gene_name "uc001bbi.2"; oId "uc001bbi.2"; nearest_ref "uc001bbi.2"; class_code "="; tss_id "TSS3043"; p_id "P3210";
chr1	hg19_knownGene	exon	19478137	19478353	.	-	.	gene_id "XLOC_003104"; transcript_id "5_00005136"; exon_number "59"; gene_name "uc001bbi.2"; oId "uc001bbi.2"; nearest_ref "uc001bbi.2"; class_code "="; tss_id "TSS3043"; p_id "P3210";
chr1	hg19_knownGene	exon	19478807	19478970	.	-	.	gene_id "XLOC_003104"; transcript_id "5_00005136"; exon_number "60"; gene_name "uc001bbi.2"; oId "uc001bbi.2"; nearest_ref "uc001bbi.2"; class_code "="; tss_id "TSS3043"; p_id "P3210";
chr1	hg19_knownGene	exon	19479795	19479996	.	-	.	gene_id "XLOC_003104"; transcript_id "5_00005136"; exon_number "61"; gene_name "uc001bbi.2"; oId "uc001bbi.2"; nearest_ref "uc001bbi.2"; class_code "="; tss_id "TSS3043"; p_id "P3210";
chr1	hg19_knownGene	exon	19480262	19480433	.	-	.	gene_id "XLOC_003104"; transcript_id "5_00005136"; exon_number "62"; gene_name "uc001bbi.2"; oId "uc001bbi.2"; nearest_ref "uc001bbi.2"; class_code "="; tss_id "TSS3043"; p_id "P3210";
chr1	hg19_knownGene	exon	19481412	19481569	.	-	.	gene_id "XLOC_003104"; transcript_id "5_00005136"; exon_number "63"; gene_name "uc001bbi.2"; oId "uc001bbi.2"; nearest_ref "uc001bbi.2"; class_code "="; tss_id "TSS3043"; p_id "P3210";
chr1	hg19_knownGene	exon	19481935	19482162	.	-	.	gene_id "XLOC_003104"; transcript_id "5_00005136"; exon_number "64"; gene_name "uc001bbi.2"; oId "uc001bbi.2"; nearest_ref "uc001bbi.2"; class_code "="; tss_id "TSS3043"; p_id "P3210";
chr1	hg19_knownGene	exon	19482765	19482917	.	-	.	gene_id "XLOC_003104"; transcript_id "5_00005136"; exon_number "65"; gene_name "uc001bbi.2"; oId "uc001bbi.2"; nearest_ref "uc001bbi.2"; class_code "="; tss_id "TSS3043"; p_id "P3210";
chr1	hg19_knownGene	exon	19483261	19483419	.	-	.	gene_id "XLOC_003104"; transcript_id "5_00005136"; exon_number "66"; gene_name "uc001bbi.2"; oId "uc001bbi.2"; nearest_ref "uc001bbi.2"; class_code "="; tss_id "TSS3043"; p_id "P3210";
chr1	hg19_knownGene	exon	19484309	19484491	.	-	.	gene_id "XLOC_003104"; transcript_id "5_00005136"; exon_number "67"; gene_name "uc001bbi.2"; oId "uc001bbi.2"; nearest_ref "uc001bbi.2"; class_code "="; tss_id "TSS3043"; p_id "P3210";
chr1	hg19_knownGene	exon	19486605	19486775	.	-	.	gene_id "XLOC_003104"; transcript_id "5_00005136"; exon_number "68"; gene_name "uc001bbi.2"; oId "uc001bbi.2"; nearest_ref "uc001bbi.2"; class_code "="; tss_id "TSS3043"; p_id "P3210";
chr1	hg19_knownGene	exon	19487411	19487641	.	-	.	gene_id "XLOC_003104"; transcript_id "5_00005136"; exon_number "69"; gene_name "uc001bbi.2"; oId "uc001bbi.2"; nearest_ref "uc001bbi.2"; class_code "="; tss_id "TSS3043"; p_id "P3210";
chr1	hg19_knownGene	exon	19488083	19488230	.	-	.	gene_id "XLOC_003104"; transcript_id "5_00005136"; exon_number "70"; gene_name "uc001bbi.2"; oId "uc001bbi.2"; nearest_ref "uc001bbi.2"; class_code "="; tss_id "TSS3043"; p_id "P3210";
chr1	hg19_knownGene	exon	19488321	19488391	.	-	.	gene_id "XLOC_003104"; transcript_id "5_00005136"; exon_number "71"; gene_name "uc001bbi.2"; oId "uc001bbi.2"; nearest_ref "uc001bbi.2"; class_code "="; tss_id "TSS3043"; p_id "P3210";
chr1	hg19_knownGene	exon	19488914	19489105	.	-	.	gene_id "XLOC_003104"; transcript_id "5_00005136"; exon_number "72"; gene_name "uc001bbi.2"; oId "uc001bbi.2"; nearest_ref "uc001bbi.2"; class_code "="; tss_id "TSS3043"; p_id "P3210";
chr1	hg19_knownGene	exon	19490258	19490321	.	-	.	gene_id "XLOC_003104"; transcript_id "5_00005136"; exon_number "73"; gene_name "uc001bbi.2"; oId "uc001bbi.2"; nearest_ref "uc001bbi.2"; class_code "="; tss_id "TSS3043"; p_id "P3210";
chr1	hg19_knownGene	exon	19490747	19490935	.	-	.	gene_id "XLOC_003104"; transcript_id "5_00005136"; exon_number "74"; gene_name "uc001bbi.2"; oId "uc001bbi.2"; nearest_ref "uc001bbi.2"; class_code "="; tss_id "TSS3043"; p_id "P3210";
chr1	hg19_knownGene	exon	19491293	19491491	.	-	.	gene_id "XLOC_003104"; transcript_id "5_00005136"; exon_number "75"; gene_name "uc001bbi.2"; oId "uc001bbi.2"; nearest_ref "uc001bbi.2"; class_code "="; tss_id "TSS3043"; p_id "P3210";
chr1	hg19_knownGene	exon	19491743	19491843	.	-	.	gene_id "XLOC_003104"; transcript_id "5_00005136"; exon_number "76"; gene_name "uc001bbi.2"; oId "uc001bbi.2"; nearest_ref "uc001bbi.2"; class_code "="; tss_id "TSS3043"; p_id "P3210";
chr1	hg19_knownGene	exon	19492150	19492251	.	-	.	gene_id "XLOC_003104"; transcript_id "5_00005136"; exon_number "77"; gene_name "uc001bbi.2"; oId "uc001bbi.2"; nearest_ref "uc001bbi.2"; class_code "="; tss_id "TSS3043"; p_id "P3210";
chr1	hg19_knownGene	exon	19493516	19493725	.	-	.	gene_id "XLOC_003104"; transcript_id "5_00005136"; exon_number "78"; gene_name "uc001bbi.2"; oId "uc001bbi.2"; nearest_ref "uc001bbi.2"; class_code "="; tss_id "TSS3043"; p_id "P3210";
chr1	hg19_knownGene	exon	19494521	19494678	.	-	.	gene_id "XLOC_003104"; transcript_id "5_00005136"; exon_number "79"; gene_name "uc001bbi.2"; oId "uc001bbi.2"; nearest_ref "uc001bbi.2"; class_code "="; tss_id "TSS3043"; p_id "P3210";
chr1	hg19_knownGene	exon	19495929	19496026	.	-	.	gene_id "XLOC_003104"; transcript_id "5_00005136"; exon_number "80"; gene_name "uc001bbi.2"; oId "uc001bbi.2"; nearest_ref "uc001bbi.2"; class_code "="; tss_id "TSS3043"; p_id "P3210";
chr1	hg19_knownGene	exon	19497256	19497377	.	-	.	gene_id "XLOC_003104"; transcript_id "5_00005136"; exon_number "81"; gene_name "uc001bbi.2"; oId "uc001bbi.2"; nearest_ref "uc001bbi.2"; class_code "="; tss_id "TSS3043"; p_id "P3210";
chr1	hg19_knownGene	exon	19499358	19499587	.	-	.	gene_id "XLOC_003104"; transcript_id "5_00005136"; exon_number "82"; gene_name "uc001bbi.2"; oId "uc001bbi.2"; nearest_ref "uc001bbi.2"; class_code "="; tss_id "TSS3043"; p_id "P3210";
chr1	hg19_knownGene	exon	19499675	19499800	.	-	.	gene_id "XLOC_003104"; transcript_id "5_00005136"; exon_number "83"; gene_name "uc001bbi.2"; oId "uc001bbi.2"; nearest_ref "uc001bbi.2"; class_code "="; tss_id "TSS3043"; p_id "P3210";
chr1	hg19_knownGene	exon	19499933	19500115	.	-	.	gene_id "XLOC_003104"; transcript_id "5_00005136"; exon_number "84"; gene_name "uc001bbi.2"; oId "uc001bbi.2"; nearest_ref "uc001bbi.2"; class_code "="; tss_id "TSS3043"; p_id "P3210";
chr1	hg19_knownGene	exon	19500813	19500941	.	-	.	gene_id "XLOC_003104"; transcript_id "5_00005136"; exon_number "85"; gene_name "uc001bbi.2"; oId "uc001bbi.2"; nearest_ref "uc001bbi.2"; class_code "="; tss_id "TSS3043"; p_id "P3210";
chr1	hg19_knownGene	exon	19501448	19501527	.	-	.	gene_id "XLOC_003104"; transcript_id "5_00005136"; exon_number "86"; gene_name "uc001bbi.2"; oId "uc001bbi.2"; nearest_ref "uc001bbi.2"; class_code "="; tss_id "TSS3043"; p_id "P3210";
chr1	hg19_knownGene	exon	19503086	19503221	.	-	.	gene_id "XLOC_003104"; transcript_id "5_00005136"; exon_number "87"; gene_name "uc001bbi.2"; oId "uc001bbi.2"; nearest_ref "uc001bbi.2"; class_code "="; tss_id "TSS3043"; p_id "P3210";
chr1	hg19_knownGene	exon	19503955	19504237	.	-	.	gene_id "XLOC_003104"; transcript_id "5_00005136"; exon_number "88"; gene_name "uc001bbi.2"; oId "uc001bbi.2"; nearest_ref "uc001bbi.2"; class_code "="; tss_id "TSS3043"; p_id "P3210";
chr1	hg19_knownGene	exon	19505545	19505714	.	-	.	gene_id "XLOC_003104"; transcript_id "5_00005136"; exon_number "89"; gene_name "uc001bbi.2"; oId "uc001bbi.2"; nearest_ref "uc001bbi.2"; class_code "="; tss_id "TSS3043"; p_id "P3210";
chr1	hg19_knownGene	exon	19510305	19510390	.	-	.	gene_id "XLOC_003104"; transcript_id "5_00005136"; exon_number "90"; gene_name "uc001bbi.2"; oId "uc001bbi.2"; nearest_ref "uc001bbi.2"; class_code "="; tss_id "TSS3043"; p_id "P3210";
chr1	hg19_knownGene	exon	19510510	19510669	.	-	.	gene_id "XLOC_003104"; transcript_id "5_00005136"; exon_number "91"; gene_name "uc001bbi.2"; oId "uc001bbi.2"; nearest_ref "uc001bbi.2"; class_code "="; tss_id "TSS3043"; p_id "P3210";
chr1	hg19_knownGene	exon	19511593	19511780	.	-	.	gene_id "XLOC_003104"; transcript_id "5_00005136"; exon_number "92"; gene_name "uc001bbi.2"; oId "uc001bbi.2"; nearest_ref "uc001bbi.2"; class_code "="; tss_id "TSS3043"; p_id "P3210";
chr1	hg19_knownGene	exon	19513034	19513151	.	-	.	gene_id "XLOC_003104"; transcript_id "5_00005136"; exon_number "93"; gene_name "uc001bbi.2"; oId "uc001bbi.2"; nearest_ref "uc001bbi.2"; class_code "="; tss_id "TSS3043"; p_id "P3210";
chr1	hg19_knownGene	exon	19513658	19513795	.	-	.	gene_id "XLOC_003104"; transcript_id "5_00005136"; exon_number "94"; gene_name "uc001bbi.2"; oId "uc001bbi.2"; nearest_ref "uc001bbi.2"; class_code "="; tss_id "TSS3043"; p_id "P3210";
chr1	hg19_knownGene	exon	19513935	19514034	.	-	.	gene_id "XLOC_003104"; transcript_id "5_00005136"; exon_number "95"; gene_name "uc001bbi.2"; oId "uc001bbi.2"; nearest_ref "uc001bbi.2"; class_code "="; tss_id "TSS3043"; p_id "P3210";
chr1	hg19_knownGene	exon	19518682	19518872	.	-	.	gene_id "XLOC_003104"; transcript_id "5_00005136"; exon_number "96"; gene_name "uc001bbi.2"; oId "uc001bbi.2"; nearest_ref "uc001bbi.2"; class_code "="; tss_id "TSS3043"; p_id "P3210";
chr1	hg19_knownGene	exon	19518975	19519034	.	-	.	gene_id "XLOC_003104"; transcript_id "5_00005136"; exon_number "97"; gene_name "uc001bbi.2"; oId "uc001bbi.2"; nearest_ref "uc001bbi.2"; class_code "="; tss_id "TSS3043"; p_id "P3210";
chr1	hg19_knownGene	exon	19519927	19520051	.	-	.	gene_id "XLOC_003104"; transcript_id "5_00005136"; exon_number "98"; gene_name "uc001bbi.2"; oId "uc001bbi.2"; nearest_ref "uc001bbi.2"; class_code "="; tss_id "TSS3043"; p_id "P3210";
chr1	hg19_knownGene	exon	19523635	19523759	.	-	.	gene_id "XLOC_003104"; transcript_id "5_00005136"; exon_number "99"; gene_name "uc001bbi.2"; oId "uc001bbi.2"; nearest_ref "uc001bbi.2"; class_code "="; tss_id "TSS3043"; p_id "P3210";
chr1	hg19_knownGene	exon	19524164	19524305	.	-	.	gene_id "XLOC_003104"; transcript_id "5_00005136"; exon_number "100"; gene_name "uc001bbi.2"; oId "uc001bbi.2"; nearest_ref "uc001bbi.2"; class_code "="; tss_id "TSS3043"; p_id "P3210";
chr1	hg19_knownGene	exon	19524441	19524543	.	-	.	gene_id "XLOC_003104"; transcript_id "5_00005136"; exon_number "101"; gene_name "uc001bbi.2"; oId "uc001bbi.2"; nearest_ref "uc001bbi.2"; class_code "="; tss_id "TSS3043"; p_id "P3210";
chr1	hg19_knownGene	exon	19525035	19525174	.	-	.	gene_id "XLOC_003104"; transcript_id "5_00005136"; exon_number "102"; gene_name "uc001bbi.2"; oId "uc001bbi.2"; nearest_ref "uc001bbi.2"; class_code "="; tss_id "TSS3043"; p_id "P3210";
chr1	hg19_knownGene	exon	19525293	19525422	.	-	.	gene_id "XLOC_003104"; transcript_id "5_00005136"; exon_number "103"; gene_name "uc001bbi.2"; oId "uc001bbi.2"; nearest_ref "uc001bbi.2"; class_code "="; tss_id "TSS3043"; p_id "P3210";
chr1	hg19_knownGene	exon	19526145	19526248	.	-	.	gene_id "XLOC_003104"; transcript_id "5_00005136"; exon_number "104"; gene_name "uc001bbi.2"; oId "uc001bbi.2"; nearest_ref "uc001bbi.2"; class_code "="; tss_id "TSS3043"; p_id "P3210";
chr1	hg19_knownGene	exon	19528212	19528309	.	-	.	gene_id "XLOC_003104"; transcript_id "5_00005136"; exon_number "105"; gene_name "uc001bbi.2"; oId "uc001bbi.2"; nearest_ref "uc001bbi.2"; class_code "="; tss_id "TSS3043"; p_id "P3210";
chr1	hg19_knownGene	exon	19536567	19536746	.	-	.	gene_id "XLOC_003104"; transcript_id "5_00005136"; exon_number "106"; gene_name "uc001bbi.2"; oId "uc001bbi.2"; nearest_ref "uc001bbi.2"; class_code "="; tss_id "TSS3043"; p_id "P3210";
chr1	Cufflinks	exon	19401035	19401390	.	-	.	gene_id "XLOC_003104"; transcript_id "5_00012438"; exon_number "1"; gene_name "uc001bbi.2"; oId "upf3.527.9"; nearest_ref "uc001bbi.2"; class_code "j"; tss_id "TSS3043";
chr1	Cufflinks	exon	19403234	19403396	.	-	.	gene_id "XLOC_003104"; transcript_id "5_00012438"; exon_number "2"; gene_name "uc001bbi.2"; oId "upf3.527.9"; nearest_ref "uc001bbi.2"; class_code "j"; tss_id "TSS3043";
chr1	Cufflinks	exon	19404470	19404560	.	-	.	gene_id "XLOC_003104"; transcript_id "5_00012438"; exon_number "3"; gene_name "uc001bbi.2"; oId "upf3.527.9"; nearest_ref "uc001bbi.2"; class_code "j"; tss_id "TSS3043";
chr1	Cufflinks	exon	19407843	19408067	.	-	.	gene_id "XLOC_003104"; transcript_id "5_00012438"; exon_number "4"; gene_name "uc001bbi.2"; oId "upf3.527.9"; nearest_ref "uc001bbi.2"; class_code "j"; tss_id "TSS3043";
chr1	Cufflinks	exon	19410998	19411192	.	-	.	gene_id "XLOC_003104"; transcript_id "5_00012438"; exon_number "5"; gene_name "uc001bbi.2"; oId "upf3.527.9"; nearest_ref "uc001bbi.2"; class_code "j"; tss_id "TSS3043";
chr1	Cufflinks	exon	19412639	19412764	.	-	.	gene_id "XLOC_003104"; transcript_id "5_00012438"; exon_number "6"; gene_name "uc001bbi.2"; oId "upf3.527.9"; nearest_ref "uc001bbi.2"; class_code "j"; tss_id "TSS3043";
chr1	Cufflinks	exon	19413173	19413315	.	-	.	gene_id "XLOC_003104"; transcript_id "5_00012438"; exon_number "7"; gene_name "uc001bbi.2"; oId "upf3.527.9"; nearest_ref "uc001bbi.2"; class_code "j"; tss_id "TSS3043";
chr1	Cufflinks	exon	19414310	19414423	.	-	.	gene_id "XLOC_003104"; transcript_id "5_00012438"; exon_number "8"; gene_name "uc001bbi.2"; oId "upf3.527.9"; nearest_ref "uc001bbi.2"; class_code "j"; tss_id "TSS3043";
chr1	Cufflinks	exon	19415253	19415471	.	-	.	gene_id "XLOC_003104"; transcript_id "5_00012438"; exon_number "9"; gene_name "uc001bbi.2"; oId "upf3.527.9"; nearest_ref "uc001bbi.2"; class_code "j"; tss_id "TSS3043";
chr1	Cufflinks	exon	19419313	19419412	.	-	.	gene_id "XLOC_003104"; transcript_id "5_00012438"; exon_number "10"; gene_name "uc001bbi.2"; oId "upf3.527.9"; nearest_ref "uc001bbi.2"; class_code "j"; tss_id "TSS3043";
chr1	Cufflinks	exon	19419807	19419980	.	-	.	gene_id "XLOC_003104"; transcript_id "5_00012438"; exon_number "11"; gene_name "uc001bbi.2"; oId "upf3.527.9"; nearest_ref "uc001bbi.2"; class_code "j"; tss_id "TSS3043";
chr1	Cufflinks	exon	19420443	19420633	.	-	.	gene_id "XLOC_003104"; transcript_id "5_00012438"; exon_number "12"; gene_name "uc001bbi.2"; oId "upf3.527.9"; nearest_ref "uc001bbi.2"; class_code "j"; tss_id "TSS3043";
chr1	Cufflinks	exon	19421400	19421519	.	-	.	gene_id "XLOC_003104"; transcript_id "5_00012438"; exon_number "13"; gene_name "uc001bbi.2"; oId "upf3.527.9"; nearest_ref "uc001bbi.2"; class_code "j"; tss_id "TSS3043";
chr1	Cufflinks	exon	19422039	19422146	.	-	.	gene_id "XLOC_003104"; transcript_id "5_00012438"; exon_number "14"; gene_name "uc001bbi.2"; oId "upf3.527.9"; nearest_ref "uc001bbi.2"; class_code "j"; tss_id "TSS3043";
chr1	Cufflinks	exon	19423017	19423144	.	-	.	gene_id "XLOC_003104"; transcript_id "5_00012438"; exon_number "15"; gene_name "uc001bbi.2"; oId "upf3.527.9"; nearest_ref "uc001bbi.2"; class_code "j"; tss_id "TSS3043";
chr1	Cufflinks	exon	19423687	19423774	.	-	.	gene_id "XLOC_003104"; transcript_id "5_00012438"; exon_number "16"; gene_name "uc001bbi.2"; oId "upf3.527.9"; nearest_ref "uc001bbi.2"; class_code "j"; tss_id "TSS3043";
chr1	Cufflinks	exon	19426091	19426171	.	-	.	gene_id "XLOC_003104"; transcript_id "5_00012438"; exon_number "17"; gene_name "uc001bbi.2"; oId "upf3.527.9"; nearest_ref "uc001bbi.2"; class_code "j"; tss_id "TSS3043";
chr1	Cufflinks	exon	19426870	19427067	.	-	.	gene_id "XLOC_003104"; transcript_id "5_00012438"; exon_number "18"; gene_name "uc001bbi.2"; oId "upf3.527.9"; nearest_ref "uc001bbi.2"; class_code "j"; tss_id "TSS3043";
chr1	Cufflinks	exon	19428014	19428135	.	-	.	gene_id "XLOC_003104"; transcript_id "5_00012438"; exon_number "19"; gene_name "uc001bbi.2"; oId "upf3.527.9"; nearest_ref "uc001bbi.2"; class_code "j"; tss_id "TSS3043";
chr1	Cufflinks	exon	19430578	19430751	.	-	.	gene_id "XLOC_003104"; transcript_id "5_00012438"; exon_number "20"; gene_name "uc001bbi.2"; oId "upf3.527.9"; nearest_ref "uc001bbi.2"; class_code "j"; tss_id "TSS3043";
chr1	Cufflinks	exon	19431079	19431160	.	-	.	gene_id "XLOC_003104"; transcript_id "5_00012438"; exon_number "21"; gene_name "uc001bbi.2"; oId "upf3.527.9"; nearest_ref "uc001bbi.2"; class_code "j"; tss_id "TSS3043";
chr1	Cufflinks	exon	19431542	19431683	.	-	.	gene_id "XLOC_003104"; transcript_id "5_00012438"; exon_number "22"; gene_name "uc001bbi.2"; oId "upf3.527.9"; nearest_ref "uc001bbi.2"; class_code "j"; tss_id "TSS3043";
chr1	Cufflinks	exon	19432227	19432336	.	-	.	gene_id "XLOC_003104"; transcript_id "5_00012438"; exon_number "23"; gene_name "uc001bbi.2"; oId "upf3.527.9"; nearest_ref "uc001bbi.2"; class_code "j"; tss_id "TSS3043";
chr1	Cufflinks	exon	19433063	19433220	.	-	.	gene_id "XLOC_003104"; transcript_id "5_00012438"; exon_number "24"; gene_name "uc001bbi.2"; oId "upf3.527.9"; nearest_ref "uc001bbi.2"; class_code "j"; tss_id "TSS3043";
chr1	Cufflinks	exon	19433331	19433460	.	-	.	gene_id "XLOC_003104"; transcript_id "5_00012438"; exon_number "25"; gene_name "uc001bbi.2"; oId "upf3.527.9"; nearest_ref "uc001bbi.2"; class_code "j"; tss_id "TSS3043";
chr1	Cufflinks	exon	19436590	19436717	.	-	.	gene_id "XLOC_003104"; transcript_id "5_00012438"; exon_number "26"; gene_name "uc001bbi.2"; oId "upf3.527.9"; nearest_ref "uc001bbi.2"; class_code "j"; tss_id "TSS3043";
chr1	Cufflinks	exon	19436874	19436958	.	-	.	gene_id "XLOC_003104"; transcript_id "5_00012438"; exon_number "27"; gene_name "uc001bbi.2"; oId "upf3.527.9"; nearest_ref "uc001bbi.2"; class_code "j"; tss_id "TSS3043";
chr1	Cufflinks	exon	19437236	19437326	.	-	.	gene_id "XLOC_003104"; transcript_id "5_00012438"; exon_number "28"; gene_name "uc001bbi.2"; oId "upf3.527.9"; nearest_ref "uc001bbi.2"; class_code "j"; tss_id "TSS3043";
chr1	Cufflinks	exon	19439018	19439361	.	-	.	gene_id "XLOC_003104"; transcript_id "5_00012438"; exon_number "29"; gene_name "uc001bbi.2"; oId "upf3.527.9"; nearest_ref "uc001bbi.2"; class_code "j"; tss_id "TSS3043";
chr1	Cufflinks	exon	19440193	19440321	.	-	.	gene_id "XLOC_003104"; transcript_id "5_00012438"; exon_number "30"; gene_name "uc001bbi.2"; oId "upf3.527.9"; nearest_ref "uc001bbi.2"; class_code "j"; tss_id "TSS3043";
chr1	Cufflinks	exon	19440439	19440564	.	-	.	gene_id "XLOC_003104"; transcript_id "5_00012438"; exon_number "31"; gene_name "uc001bbi.2"; oId "upf3.527.9"; nearest_ref "uc001bbi.2"; class_code "j"; tss_id "TSS3043";
chr1	Cufflinks	exon	19441305	19441443	.	-	.	gene_id "XLOC_003104"; transcript_id "5_00012438"; exon_number "32"; gene_name "uc001bbi.2"; oId "upf3.527.9"; nearest_ref "uc001bbi.2"; class_code "j"; tss_id "TSS3043";
chr1	Cufflinks	exon	19441892	19442131	.	-	.	gene_id "XLOC_003104"; transcript_id "5_00012438"; exon_number "33"; gene_name "uc001bbi.2"; oId "upf3.527.9"; nearest_ref "uc001bbi.2"; class_code "j"; tss_id "TSS3043";
chr1	Cufflinks	exon	19443715	19443908	.	-	.	gene_id "XLOC_003104"; transcript_id "5_00012438"; exon_number "34"; gene_name "uc001bbi.2"; oId "upf3.527.9"; nearest_ref "uc001bbi.2"; class_code "j"; tss_id "TSS3043";
chr1	Cufflinks	exon	19444317	19444404	.	-	.	gene_id "XLOC_003104"; transcript_id "5_00012438"; exon_number "35"; gene_name "uc001bbi.2"; oId "upf3.527.9"; nearest_ref "uc001bbi.2"; class_code "j"; tss_id "TSS3043";
chr1	Cufflinks	exon	19445366	19445451	.	-	.	gene_id "XLOC_003104"; transcript_id "5_00012438"; exon_number "36"; gene_name "uc001bbi.2"; oId "upf3.527.9"; nearest_ref "uc001bbi.2"; class_code "j"; tss_id "TSS3043";
chr1	Cufflinks	exon	19446051	19446195	.	-	.	gene_id "XLOC_003104"; transcript_id "5_00012438"; exon_number "37"; gene_name "uc001bbi.2"; oId "upf3.527.9"; nearest_ref "uc001bbi.2"; class_code "j"; tss_id "TSS3043";
chr1	Cufflinks	exon	19446674	19446842	.	-	.	gene_id "XLOC_003104"; transcript_id "5_00012438"; exon_number "38"; gene_name "uc001bbi.2"; oId "upf3.527.9"; nearest_ref "uc001bbi.2"; class_code "j"; tss_id "TSS3043";
chr1	Cufflinks	exon	19447683	19447928	.	-	.	gene_id "XLOC_003104"; transcript_id "5_00012438"; exon_number "39"; gene_name "uc001bbi.2"; oId "upf3.527.9"; nearest_ref "uc001bbi.2"; class_code "j"; tss_id "TSS3043";
chr1	Cufflinks	exon	19448428	19448506	.	-	.	gene_id "XLOC_003104"; transcript_id "5_00012438"; exon_number "40"; gene_name "uc001bbi.2"; oId "upf3.527.9"; nearest_ref "uc001bbi.2"; class_code "j"; tss_id "TSS3043";
chr1	Cufflinks	exon	19449327	19449554	.	-	.	gene_id "XLOC_003104"; transcript_id "5_00012438"; exon_number "41"; gene_name "uc001bbi.2"; oId "upf3.527.9"; nearest_ref "uc001bbi.2"; class_code "j"; tss_id "TSS3043";
chr1	Cufflinks	exon	19451035	19451184	.	-	.	gene_id "XLOC_003104"; transcript_id "5_00012438"; exon_number "42"; gene_name "uc001bbi.2"; oId "upf3.527.9"; nearest_ref "uc001bbi.2"; class_code "j"; tss_id "TSS3043";
chr1	Cufflinks	exon	19452940	19453149	.	-	.	gene_id "XLOC_003104"; transcript_id "5_00012438"; exon_number "43"; gene_name "uc001bbi.2"; oId "upf3.527.9"; nearest_ref "uc001bbi.2"; class_code "j"; tss_id "TSS3043";
chr1	Cufflinks	exon	19454117	19454233	.	-	.	gene_id "XLOC_003104"; transcript_id "5_00012438"; exon_number "44"; gene_name "uc001bbi.2"; oId "upf3.527.9"; nearest_ref "uc001bbi.2"; class_code "j"; tss_id "TSS3043";
chr1	Cufflinks	exon	19454705	19454812	.	-	.	gene_id "XLOC_003104"; transcript_id "5_00012438"; exon_number "45"; gene_name "uc001bbi.2"; oId "upf3.527.9"; nearest_ref "uc001bbi.2"; class_code "j"; tss_id "TSS3043";
chr1	Cufflinks	exon	19455472	19455568	.	-	.	gene_id "XLOC_003104"; transcript_id "5_00012438"; exon_number "46"; gene_name "uc001bbi.2"; oId "upf3.527.9"; nearest_ref "uc001bbi.2"; class_code "j"; tss_id "TSS3043";
chr1	Cufflinks	exon	19464501	19464675	.	-	.	gene_id "XLOC_003104"; transcript_id "5_00012438"; exon_number "47"; gene_name "uc001bbi.2"; oId "upf3.527.9"; nearest_ref "uc001bbi.2"; class_code "j"; tss_id "TSS3043";
chr1	Cufflinks	exon	19465577	19465714	.	-	.	gene_id "XLOC_003104"; transcript_id "5_00012438"; exon_number "48"; gene_name "uc001bbi.2"; oId "upf3.527.9"; nearest_ref "uc001bbi.2"; class_code "j"; tss_id "TSS3043";
chr1	Cufflinks	exon	19467282	19467386	.	-	.	gene_id "XLOC_003104"; transcript_id "5_00012438"; exon_number "49"; gene_name "uc001bbi.2"; oId "upf3.527.9"; nearest_ref "uc001bbi.2"; class_code "j"; tss_id "TSS3043";
chr1	Cufflinks	exon	19467841	19468018	.	-	.	gene_id "XLOC_003104"; transcript_id "5_00012438"; exon_number "50"; gene_name "uc001bbi.2"; oId "upf3.527.9"; nearest_ref "uc001bbi.2"; class_code "j"; tss_id "TSS3043";
chr1	Cufflinks	exon	19468141	19468271	.	-	.	gene_id "XLOC_003104"; transcript_id "5_00012438"; exon_number "51"; gene_name "uc001bbi.2"; oId "upf3.527.9"; nearest_ref "uc001bbi.2"; class_code "j"; tss_id "TSS3043";
chr1	Cufflinks	exon	19470474	19470585	.	-	.	gene_id "XLOC_003104"; transcript_id "5_00012438"; exon_number "52"; gene_name "uc001bbi.2"; oId "upf3.527.9"; nearest_ref "uc001bbi.2"; class_code "j"; tss_id "TSS3043";
chr1	Cufflinks	exon	19471280	19471401	.	-	.	gene_id "XLOC_003104"; transcript_id "5_00012438"; exon_number "53"; gene_name "uc001bbi.2"; oId "upf3.527.9"; nearest_ref "uc001bbi.2"; class_code "j"; tss_id "TSS3043";
chr1	Cufflinks	exon	19472287	19472424	.	-	.	gene_id "XLOC_003104"; transcript_id "5_00012438"; exon_number "54"; gene_name "uc001bbi.2"; oId "upf3.527.9"; nearest_ref "uc001bbi.2"; class_code "j"; tss_id "TSS3043";
chr1	Cufflinks	exon	19473320	19473494	.	-	.	gene_id "XLOC_003104"; transcript_id "5_00012438"; exon_number "55"; gene_name "uc001bbi.2"; oId "upf3.527.9"; nearest_ref "uc001bbi.2"; class_code "j"; tss_id "TSS3043";
chr1	Cufflinks	exon	19474487	19474621	.	-	.	gene_id "XLOC_003104"; transcript_id "5_00012438"; exon_number "56"; gene_name "uc001bbi.2"; oId "upf3.527.9"; nearest_ref "uc001bbi.2"; class_code "j"; tss_id "TSS3043";
chr1	Cufflinks	exon	19475057	19475120	.	-	.	gene_id "XLOC_003104"; transcript_id "5_00012438"; exon_number "57"; gene_name "uc001bbi.2"; oId "upf3.527.9"; nearest_ref "uc001bbi.2"; class_code "j"; tss_id "TSS3043";
chr1	Cufflinks	exon	19477071	19477287	.	-	.	gene_id "XLOC_003104"; transcript_id "5_00012438"; exon_number "58"; gene_name "uc001bbi.2"; oId "upf3.527.9"; nearest_ref "uc001bbi.2"; class_code "j"; tss_id "TSS3043";
chr1	Cufflinks	exon	19478137	19478353	.	-	.	gene_id "XLOC_003104"; transcript_id "5_00012438"; exon_number "59"; gene_name "uc001bbi.2"; oId "upf3.527.9"; nearest_ref "uc001bbi.2"; class_code "j"; tss_id "TSS3043";
chr1	Cufflinks	exon	19478807	19478970	.	-	.	gene_id "XLOC_003104"; transcript_id "5_00012438"; exon_number "60"; gene_name "uc001bbi.2"; oId "upf3.527.9"; nearest_ref "uc001bbi.2"; class_code "j"; tss_id "TSS3043";
chr1	Cufflinks	exon	19479795	19479996	.	-	.	gene_id "XLOC_003104"; transcript_id "5_00012438"; exon_number "61"; gene_name "uc001bbi.2"; oId "upf3.527.9"; nearest_ref "uc001bbi.2"; class_code "j"; tss_id "TSS3043";
chr1	Cufflinks	exon	19480262	19480433	.	-	.	gene_id "XLOC_003104"; transcript_id "5_00012438"; exon_number "62"; gene_name "uc001bbi.2"; oId "upf3.527.9"; nearest_ref "uc001bbi.2"; class_code "j"; tss_id "TSS3043";
chr1	Cufflinks	exon	19481412	19481569	.	-	.	gene_id "XLOC_003104"; transcript_id "5_00012438"; exon_number "63"; gene_name "uc001bbi.2"; oId "upf3.527.9"; nearest_ref "uc001bbi.2"; class_code "j"; tss_id "TSS3043";
chr1	Cufflinks	exon	19481935	19482162	.	-	.	gene_id "XLOC_003104"; transcript_id "5_00012438"; exon_number "64"; gene_name "uc001bbi.2"; oId "upf3.527.9"; nearest_ref "uc001bbi.2"; class_code "j"; tss_id "TSS3043";
chr1	Cufflinks	exon	19482765	19482917	.	-	.	gene_id "XLOC_003104"; transcript_id "5_00012438"; exon_number "65"; gene_name "uc001bbi.2"; oId "upf3.527.9"; nearest_ref "uc001bbi.2"; class_code "j"; tss_id "TSS3043";
chr1	Cufflinks	exon	19483261	19483419	.	-	.	gene_id "XLOC_003104"; transcript_id "5_00012438"; exon_number "66"; gene_name "uc001bbi.2"; oId "upf3.527.9"; nearest_ref "uc001bbi.2"; class_code "j"; tss_id "TSS3043";
chr1	Cufflinks	exon	19484309	19484491	.	-	.	gene_id "XLOC_003104"; transcript_id "5_00012438"; exon_number "67"; gene_name "uc001bbi.2"; oId "upf3.527.9"; nearest_ref "uc001bbi.2"; class_code "j"; tss_id "TSS3043";
chr1	Cufflinks	exon	19486605	19486775	.	-	.	gene_id "XLOC_003104"; transcript_id "5_00012438"; exon_number "68"; gene_name "uc001bbi.2"; oId "upf3.527.9"; nearest_ref "uc001bbi.2"; class_code "j"; tss_id "TSS3043";
chr1	Cufflinks	exon	19487411	19487641	.	-	.	gene_id "XLOC_003104"; transcript_id "5_00012438"; exon_number "69"; gene_name "uc001bbi.2"; oId "upf3.527.9"; nearest_ref "uc001bbi.2"; class_code "j"; tss_id "TSS3043";
chr1	Cufflinks	exon	19488083	19488230	.	-	.	gene_id "XLOC_003104"; transcript_id "5_00012438"; exon_number "70"; gene_name "uc001bbi.2"; oId "upf3.527.9"; nearest_ref "uc001bbi.2"; class_code "j"; tss_id "TSS3043";
chr1	Cufflinks	exon	19488321	19488391	.	-	.	gene_id "XLOC_003104"; transcript_id "5_00012438"; exon_number "71"; gene_name "uc001bbi.2"; oId "upf3.527.9"; nearest_ref "uc001bbi.2"; class_code "j"; tss_id "TSS3043";
chr1	Cufflinks	exon	19488914	19489105	.	-	.	gene_id "XLOC_003104"; transcript_id "5_00012438"; exon_number "72"; gene_name "uc001bbi.2"; oId "upf3.527.9"; nearest_ref "uc001bbi.2"; class_code "j"; tss_id "TSS3043";
chr1	Cufflinks	exon	19490258	19490321	.	-	.	gene_id "XLOC_003104"; transcript_id "5_00012438"; exon_number "73"; gene_name "uc001bbi.2"; oId "upf3.527.9"; nearest_ref "uc001bbi.2"; class_code "j"; tss_id "TSS3043";
chr1	Cufflinks	exon	19490747	19490935	.	-	.	gene_id "XLOC_003104"; transcript_id "5_00012438"; exon_number "74"; gene_name "uc001bbi.2"; oId "upf3.527.9"; nearest_ref "uc001bbi.2"; class_code "j"; tss_id "TSS3043";
chr1	Cufflinks	exon	19491293	19491491	.	-	.	gene_id "XLOC_003104"; transcript_id "5_00012438"; exon_number "75"; gene_name "uc001bbi.2"; oId "upf3.527.9"; nearest_ref "uc001bbi.2"; class_code "j"; tss_id "TSS3043";
chr1	Cufflinks	exon	19491743	19491843	.	-	.	gene_id "XLOC_003104"; transcript_id "5_00012438"; exon_number "76"; gene_name "uc001bbi.2"; oId "upf3.527.9"; nearest_ref "uc001bbi.2"; class_code "j"; tss_id "TSS3043";
chr1	Cufflinks	exon	19492150	19492251	.	-	.	gene_id "XLOC_003104"; transcript_id "5_00012438"; exon_number "77"; gene_name "uc001bbi.2"; oId "upf3.527.9"; nearest_ref "uc001bbi.2"; class_code "j"; tss_id "TSS3043";
chr1	Cufflinks	exon	19493516	19493725	.	-	.	gene_id "XLOC_003104"; transcript_id "5_00012438"; exon_number "78"; gene_name "uc001bbi.2"; oId "upf3.527.9"; nearest_ref "uc001bbi.2"; class_code "j"; tss_id "TSS3043";
chr1	Cufflinks	exon	19494521	19494678	.	-	.	gene_id "XLOC_003104"; transcript_id "5_00012438"; exon_number "79"; gene_name "uc001bbi.2"; oId "upf3.527.9"; nearest_ref "uc001bbi.2"; class_code "j"; tss_id "TSS3043";
chr1	Cufflinks	exon	19495929	19496026	.	-	.	gene_id "XLOC_003104"; transcript_id "5_00012438"; exon_number "80"; gene_name "uc001bbi.2"; oId "upf3.527.9"; nearest_ref "uc001bbi.2"; class_code "j"; tss_id "TSS3043";
chr1	Cufflinks	exon	19497256	19497377	.	-	.	gene_id "XLOC_003104"; transcript_id "5_00012438"; exon_number "81"; gene_name "uc001bbi.2"; oId "upf3.527.9"; nearest_ref "uc001bbi.2"; class_code "j"; tss_id "TSS3043";
chr1	Cufflinks	exon	19499358	19499587	.	-	.	gene_id "XLOC_003104"; transcript_id "5_00012438"; exon_number "82"; gene_name "uc001bbi.2"; oId "upf3.527.9"; nearest_ref "uc001bbi.2"; class_code "j"; tss_id "TSS3043";
chr1	Cufflinks	exon	19499675	19499800	.	-	.	gene_id "XLOC_003104"; transcript_id "5_00012438"; exon_number "83"; gene_name "uc001bbi.2"; oId "upf3.527.9"; nearest_ref "uc001bbi.2"; class_code "j"; tss_id "TSS3043";
chr1	Cufflinks	exon	19499933	19500115	.	-	.	gene_id "XLOC_003104"; transcript_id "5_00012438"; exon_number "84"; gene_name "uc001bbi.2"; oId "upf3.527.9"; nearest_ref "uc001bbi.2"; class_code "j"; tss_id "TSS3043";
chr1	Cufflinks	exon	19500813	19500941	.	-	.	gene_id "XLOC_003104"; transcript_id "5_00012438"; exon_number "85"; gene_name "uc001bbi.2"; oId "upf3.527.9"; nearest_ref "uc001bbi.2"; class_code "j"; tss_id "TSS3043";
chr1	Cufflinks	exon	19501448	19501527	.	-	.	gene_id "XLOC_003104"; transcript_id "5_00012438"; exon_number "86"; gene_name "uc001bbi.2"; oId "upf3.527.9"; nearest_ref "uc001bbi.2"; class_code "j"; tss_id "TSS3043";
chr1	Cufflinks	exon	19503086	19503221	.	-	.	gene_id "XLOC_003104"; transcript_id "5_00012438"; exon_number "87"; gene_name "uc001bbi.2"; oId "upf3.527.9"; nearest_ref "uc001bbi.2"; class_code "j"; tss_id "TSS3043";
chr1	Cufflinks	exon	19503955	19504237	.	-	.	gene_id "XLOC_003104"; transcript_id "5_00012438"; exon_number "88"; gene_name "uc001bbi.2"; oId "upf3.527.9"; nearest_ref "uc001bbi.2"; class_code "j"; tss_id "TSS3043";
chr1	Cufflinks	exon	19505545	19505714	.	-	.	gene_id "XLOC_003104"; transcript_id "5_00012438"; exon_number "89"; gene_name "uc001bbi.2"; oId "upf3.527.9"; nearest_ref "uc001bbi.2"; class_code "j"; tss_id "TSS3043";
chr1	Cufflinks	exon	19510305	19510390	.	-	.	gene_id "XLOC_003104"; transcript_id "5_00012438"; exon_number "90"; gene_name "uc001bbi.2"; oId "upf3.527.9"; nearest_ref "uc001bbi.2"; class_code "j"; tss_id "TSS3043";
chr1	Cufflinks	exon	19510510	19510669	.	-	.	gene_id "XLOC_003104"; transcript_id "5_00012438"; exon_number "91"; gene_name "uc001bbi.2"; oId "upf3.527.9"; nearest_ref "uc001bbi.2"; class_code "j"; tss_id "TSS3043";
chr1	Cufflinks	exon	19511593	19511780	.	-	.	gene_id "XLOC_003104"; transcript_id "5_00012438"; exon_number "92"; gene_name "uc001bbi.2"; oId "upf3.527.9"; nearest_ref "uc001bbi.2"; class_code "j"; tss_id "TSS3043";
chr1	Cufflinks	exon	19513034	19513151	.	-	.	gene_id "XLOC_003104"; transcript_id "5_00012438"; exon_number "93"; gene_name "uc001bbi.2"; oId "upf3.527.9"; nearest_ref "uc001bbi.2"; class_code "j"; tss_id "TSS3043";
chr1	Cufflinks	exon	19513658	19513795	.	-	.	gene_id "XLOC_003104"; transcript_id "5_00012438"; exon_number "94"; gene_name "uc001bbi.2"; oId "upf3.527.9"; nearest_ref "uc001bbi.2"; class_code "j"; tss_id "TSS3043";
chr1	Cufflinks	exon	19513935	19514034	.	-	.	gene_id "XLOC_003104"; transcript_id "5_00012438"; exon_number "95"; gene_name "uc001bbi.2"; oId "upf3.527.9"; nearest_ref "uc001bbi.2"; class_code "j"; tss_id "TSS3043";
chr1	Cufflinks	exon	19518682	19518872	.	-	.	gene_id "XLOC_003104"; transcript_id "5_00012438"; exon_number "96"; gene_name "uc001bbi.2"; oId "upf3.527.9"; nearest_ref "uc001bbi.2"; class_code "j"; tss_id "TSS3043";
chr1	Cufflinks	exon	19518975	19519034	.	-	.	gene_id "XLOC_003104"; transcript_id "5_00012438"; exon_number "97"; gene_name "uc001bbi.2"; oId "upf3.527.9"; nearest_ref "uc001bbi.2"; class_code "j"; tss_id "TSS3043";
chr1	Cufflinks	exon	19519927	19520051	.	-	.	gene_id "XLOC_003104"; transcript_id "5_00012438"; exon_number "98"; gene_name "uc001bbi.2"; oId "upf3.527.9"; nearest_ref "uc001bbi.2"; class_code "j"; tss_id "TSS3043";
chr1	Cufflinks	exon	19523635	19523759	.	-	.	gene_id "XLOC_003104"; transcript_id "5_00012438"; exon_number "99"; gene_name "uc001bbi.2"; oId "upf3.527.9"; nearest_ref "uc001bbi.2"; class_code "j"; tss_id "TSS3043";
chr1	Cufflinks	exon	19524164	19524305	.	-	.	gene_id "XLOC_003104"; transcript_id "5_00012438"; exon_number "100"; gene_name "uc001bbi.2"; oId "upf3.527.9"; nearest_ref "uc001bbi.2"; class_code "j"; tss_id "TSS3043";
chr1	Cufflinks	exon	19524441	19524543	.	-	.	gene_id "XLOC_003104"; transcript_id "5_00012438"; exon_number "101"; gene_name "uc001bbi.2"; oId "upf3.527.9"; nearest_ref "uc001bbi.2"; class_code "j"; tss_id "TSS3043";
chr1	Cufflinks	exon	19525035	19525174	.	-	.	gene_id "XLOC_003104"; transcript_id "5_00012438"; exon_number "102"; gene_name "uc001bbi.2"; oId "upf3.527.9"; nearest_ref "uc001bbi.2"; class_code "j"; tss_id "TSS3043";
chr1	Cufflinks	exon	19525293	19525422	.	-	.	gene_id "XLOC_003104"; transcript_id "5_00012438"; exon_number "103"; gene_name "uc001bbi.2"; oId "upf3.527.9"; nearest_ref "uc001bbi.2"; class_code "j"; tss_id "TSS3043";
chr1	Cufflinks	exon	19526145	19526248	.	-	.	gene_id "XLOC_003104"; transcript_id "5_00012438"; exon_number "104"; gene_name "uc001bbi.2"; oId "upf3.527.9"; nearest_ref "uc001bbi.2"; class_code "j"; tss_id "TSS3043";
chr1	Cufflinks	exon	19528212	19528309	.	-	.	gene_id "XLOC_003104"; transcript_id "5_00012438"; exon_number "105"; gene_name "uc001bbi.2"; oId "upf3.527.9"; nearest_ref "uc001bbi.2"; class_code "j"; tss_id "TSS3043";
chr1	Cufflinks	exon	19536567	19536746	.	-	.	gene_id "XLOC_003104"; transcript_id "5_00012438"; exon_number "106"; gene_name "uc001bbi.2"; oId "upf3.527.9"; nearest_ref "uc001bbi.2"; class_code "j"; tss_id "TSS3043";
chr1	hg19_knownGene	exon	19438134	19440564	.	-	.	gene_id "XLOC_003104"; transcript_id "5_00005137"; exon_number "1"; gene_name "uc001bbj.1"; oId "uc001bbj.1"; nearest_ref "uc001bbj.1"; class_code "="; tss_id "TSS3044"; p_id "P3209";
chr1	hg19_knownGene	exon	19441305	19441443	.	-	.	gene_id "XLOC_003104"; transcript_id "5_00005137"; exon_number "2"; gene_name "uc001bbj.1"; oId "uc001bbj.1"; nearest_ref "uc001bbj.1"; class_code "="; tss_id "TSS3044"; p_id "P3209";
chr1	hg19_knownGene	exon	19441892	19442131	.	-	.	gene_id "XLOC_003104"; transcript_id "5_00005137"; exon_number "3"; gene_name "uc001bbj.1"; oId "uc001bbj.1"; nearest_ref "uc001bbj.1"; class_code "="; tss_id "TSS3044"; p_id "P3209";
chr1	hg19_knownGene	exon	19443715	19443908	.	-	.	gene_id "XLOC_003104"; transcript_id "5_00005137"; exon_number "4"; gene_name "uc001bbj.1"; oId "uc001bbj.1"; nearest_ref "uc001bbj.1"; class_code "="; tss_id "TSS3044"; p_id "P3209";
chr1	hg19_knownGene	exon	19444317	19444474	.	-	.	gene_id "XLOC_003104"; transcript_id "5_00005137"; exon_number "5"; gene_name "uc001bbj.1"; oId "uc001bbj.1"; nearest_ref "uc001bbj.1"; class_code "="; tss_id "TSS3044"; p_id "P3209";
chr1	hg19_knownGene	exon	19447683	19447928	.	-	.	gene_id "XLOC_003104"; transcript_id "5_00005138"; exon_number "1"; gene_name "uc001bbk.1"; oId "uc001bbk.1"; nearest_ref "uc001bbk.1"; class_code "="; tss_id "TSS3045"; p_id "P3215";
chr1	hg19_knownGene	exon	19448428	19448506	.	-	.	gene_id "XLOC_003104"; transcript_id "5_00005138"; exon_number "2"; gene_name "uc001bbk.1"; oId "uc001bbk.1"; nearest_ref "uc001bbk.1"; class_code "="; tss_id "TSS3045"; p_id "P3215";
chr1	hg19_knownGene	exon	19449327	19449554	.	-	.	gene_id "XLOC_003104"; transcript_id "5_00005138"; exon_number "3"; gene_name "uc001bbk.1"; oId "uc001bbk.1"; nearest_ref "uc001bbk.1"; class_code "="; tss_id "TSS3045"; p_id "P3215";
chr1	hg19_knownGene	exon	19451035	19451184	.	-	.	gene_id "XLOC_003104"; transcript_id "5_00005138"; exon_number "4"; gene_name "uc001bbk.1"; oId "uc001bbk.1"; nearest_ref "uc001bbk.1"; class_code "="; tss_id "TSS3045"; p_id "P3215";
chr1	hg19_knownGene	exon	19452940	19453149	.	-	.	gene_id "XLOC_003104"; transcript_id "5_00005138"; exon_number "5"; gene_name "uc001bbk.1"; oId "uc001bbk.1"; nearest_ref "uc001bbk.1"; class_code "="; tss_id "TSS3045"; p_id "P3215";
chr1	hg19_knownGene	exon	19454117	19454233	.	-	.	gene_id "XLOC_003104"; transcript_id "5_00005138"; exon_number "6"; gene_name "uc001bbk.1"; oId "uc001bbk.1"; nearest_ref "uc001bbk.1"; class_code "="; tss_id "TSS3045"; p_id "P3215";
chr1	hg19_knownGene	exon	19454705	19454812	.	-	.	gene_id "XLOC_003104"; transcript_id "5_00005138"; exon_number "7"; gene_name "uc001bbk.1"; oId "uc001bbk.1"; nearest_ref "uc001bbk.1"; class_code "="; tss_id "TSS3045"; p_id "P3215";
chr1	hg19_knownGene	exon	19455472	19455568	.	-	.	gene_id "XLOC_003104"; transcript_id "5_00005138"; exon_number "8"; gene_name "uc001bbk.1"; oId "uc001bbk.1"; nearest_ref "uc001bbk.1"; class_code "="; tss_id "TSS3045"; p_id "P3215";
chr1	hg19_knownGene	exon	19464501	19464675	.	-	.	gene_id "XLOC_003104"; transcript_id "5_00005138"; exon_number "9"; gene_name "uc001bbk.1"; oId "uc001bbk.1"; nearest_ref "uc001bbk.1"; class_code "="; tss_id "TSS3045"; p_id "P3215";
chr1	hg19_knownGene	exon	19465577	19465714	.	-	.	gene_id "XLOC_003104"; transcript_id "5_00005138"; exon_number "10"; gene_name "uc001bbk.1"; oId "uc001bbk.1"; nearest_ref "uc001bbk.1"; class_code "="; tss_id "TSS3045"; p_id "P3215";
chr1	hg19_knownGene	exon	19467841	19468018	.	-	.	gene_id "XLOC_003104"; transcript_id "5_00005138"; exon_number "11"; gene_name "uc001bbk.1"; oId "uc001bbk.1"; nearest_ref "uc001bbk.1"; class_code "="; tss_id "TSS3045"; p_id "P3215";
chr1	hg19_knownGene	exon	19468141	19468271	.	-	.	gene_id "XLOC_003104"; transcript_id "5_00005138"; exon_number "12"; gene_name "uc001bbk.1"; oId "uc001bbk.1"; nearest_ref "uc001bbk.1"; class_code "="; tss_id "TSS3045"; p_id "P3215";
chr1	hg19_knownGene	exon	19470474	19470585	.	-	.	gene_id "XLOC_003104"; transcript_id "5_00005138"; exon_number "13"; gene_name "uc001bbk.1"; oId "uc001bbk.1"; nearest_ref "uc001bbk.1"; class_code "="; tss_id "TSS3045"; p_id "P3215";
chr1	hg19_knownGene	exon	19471280	19471401	.	-	.	gene_id "XLOC_003104"; transcript_id "5_00005138"; exon_number "14"; gene_name "uc001bbk.1"; oId "uc001bbk.1"; nearest_ref "uc001bbk.1"; class_code "="; tss_id "TSS3045"; p_id "P3215";
chr1	hg19_knownGene	exon	19472287	19472427	.	-	.	gene_id "XLOC_003104"; transcript_id "5_00005138"; exon_number "15"; gene_name "uc001bbk.1"; oId "uc001bbk.1"; nearest_ref "uc001bbk.1"; class_code "="; tss_id "TSS3045"; p_id "P3215";
chr1	hg19_knownGene	exon	19472517	19472600	.	-	.	gene_id "XLOC_003104"; transcript_id "5_00005138"; exon_number "16"; gene_name "uc001bbk.1"; oId "uc001bbk.1"; nearest_ref "uc001bbk.1"; class_code "="; tss_id "TSS3045"; p_id "P3215";
chr1	hg19_knownGene	exon	19473320	19473494	.	-	.	gene_id "XLOC_003104"; transcript_id "5_00005138"; exon_number "17"; gene_name "uc001bbk.1"; oId "uc001bbk.1"; nearest_ref "uc001bbk.1"; class_code "="; tss_id "TSS3045"; p_id "P3215";
chr1	hg19_knownGene	exon	19474487	19474621	.	-	.	gene_id "XLOC_003104"; transcript_id "5_00005138"; exon_number "18"; gene_name "uc001bbk.1"; oId "uc001bbk.1"; nearest_ref "uc001bbk.1"; class_code "="; tss_id "TSS3045"; p_id "P3215";
chr1	hg19_knownGene	exon	19475057	19475120	.	-	.	gene_id "XLOC_003104"; transcript_id "5_00005138"; exon_number "19"; gene_name "uc001bbk.1"; oId "uc001bbk.1"; nearest_ref "uc001bbk.1"; class_code "="; tss_id "TSS3045"; p_id "P3215";
chr1	hg19_knownGene	exon	19477071	19477287	.	-	.	gene_id "XLOC_003104"; transcript_id "5_00005138"; exon_number "20"; gene_name "uc001bbk.1"; oId "uc001bbk.1"; nearest_ref "uc001bbk.1"; class_code "="; tss_id "TSS3045"; p_id "P3215";
chr1	hg19_knownGene	exon	19478137	19478353	.	-	.	gene_id "XLOC_003104"; transcript_id "5_00005138"; exon_number "21"; gene_name "uc001bbk.1"; oId "uc001bbk.1"; nearest_ref "uc001bbk.1"; class_code "="; tss_id "TSS3045"; p_id "P3215";
chr1	hg19_knownGene	exon	19477418	19478353	.	-	.	gene_id "XLOC_003104"; transcript_id "5_00005139"; exon_number "1"; gene_name "uc001bbl.1"; oId "uc001bbl.1"; nearest_ref "uc001bbl.1"; class_code "="; tss_id "TSS3046"; p_id "P3219";
chr1	hg19_knownGene	exon	19478807	19478970	.	-	.	gene_id "XLOC_003104"; transcript_id "5_00005139"; exon_number "2"; gene_name "uc001bbl.1"; oId "uc001bbl.1"; nearest_ref "uc001bbl.1"; class_code "="; tss_id "TSS3046"; p_id "P3219";
chr1	hg19_knownGene	exon	19479795	19479996	.	-	.	gene_id "XLOC_003104"; transcript_id "5_00005139"; exon_number "3"; gene_name "uc001bbl.1"; oId "uc001bbl.1"; nearest_ref "uc001bbl.1"; class_code "="; tss_id "TSS3046"; p_id "P3219";
chr1	hg19_knownGene	exon	19480262	19480433	.	-	.	gene_id "XLOC_003104"; transcript_id "5_00005139"; exon_number "4"; gene_name "uc001bbl.1"; oId "uc001bbl.1"; nearest_ref "uc001bbl.1"; class_code "="; tss_id "TSS3046"; p_id "P3219";
chr1	hg19_knownGene	exon	19481412	19481569	.	-	.	gene_id "XLOC_003104"; transcript_id "5_00005139"; exon_number "5"; gene_name "uc001bbl.1"; oId "uc001bbl.1"; nearest_ref "uc001bbl.1"; class_code "="; tss_id "TSS3046"; p_id "P3219";
chr1	hg19_knownGene	exon	19481935	19482162	.	-	.	gene_id "XLOC_003104"; transcript_id "5_00005139"; exon_number "6"; gene_name "uc001bbl.1"; oId "uc001bbl.1"; nearest_ref "uc001bbl.1"; class_code "="; tss_id "TSS3046"; p_id "P3219";
chr1	hg19_knownGene	exon	19482765	19482917	.	-	.	gene_id "XLOC_003104"; transcript_id "5_00005139"; exon_number "7"; gene_name "uc001bbl.1"; oId "uc001bbl.1"; nearest_ref "uc001bbl.1"; class_code "="; tss_id "TSS3046"; p_id "P3219";
chr1	hg19_knownGene	exon	19483261	19483419	.	-	.	gene_id "XLOC_003104"; transcript_id "5_00005139"; exon_number "8"; gene_name "uc001bbl.1"; oId "uc001bbl.1"; nearest_ref "uc001bbl.1"; class_code "="; tss_id "TSS3046"; p_id "P3219";
chr1	hg19_knownGene	exon	19477418	19478353	.	-	.	gene_id "XLOC_003104"; transcript_id "5_00005140"; exon_number "1"; gene_name "uc001bbm.1"; oId "uc001bbm.1"; nearest_ref "uc001bbm.1"; class_code "="; tss_id "TSS3047"; p_id "P3216";
chr1	hg19_knownGene	exon	19478807	19478970	.	-	.	gene_id "XLOC_003104"; transcript_id "5_00005140"; exon_number "2"; gene_name "uc001bbm.1"; oId "uc001bbm.1"; nearest_ref "uc001bbm.1"; class_code "="; tss_id "TSS3047"; p_id "P3216";
chr1	hg19_knownGene	exon	19479795	19479996	.	-	.	gene_id "XLOC_003104"; transcript_id "5_00005140"; exon_number "3"; gene_name "uc001bbm.1"; oId "uc001bbm.1"; nearest_ref "uc001bbm.1"; class_code "="; tss_id "TSS3047"; p_id "P3216";
chr1	hg19_knownGene	exon	19480262	19480433	.	-	.	gene_id "XLOC_003104"; transcript_id "5_00005140"; exon_number "4"; gene_name "uc001bbm.1"; oId "uc001bbm.1"; nearest_ref "uc001bbm.1"; class_code "="; tss_id "TSS3047"; p_id "P3216";
chr1	hg19_knownGene	exon	19481412	19481572	.	-	.	gene_id "XLOC_003104"; transcript_id "5_00005140"; exon_number "5"; gene_name "uc001bbm.1"; oId "uc001bbm.1"; nearest_ref "uc001bbm.1"; class_code "="; tss_id "TSS3047"; p_id "P3216";
chr1	hg19_knownGene	exon	19481935	19482162	.	-	.	gene_id "XLOC_003104"; transcript_id "5_00005140"; exon_number "6"; gene_name "uc001bbm.1"; oId "uc001bbm.1"; nearest_ref "uc001bbm.1"; class_code "="; tss_id "TSS3047"; p_id "P3216";
chr1	hg19_knownGene	exon	19482765	19482917	.	-	.	gene_id "XLOC_003104"; transcript_id "5_00005140"; exon_number "7"; gene_name "uc001bbm.1"; oId "uc001bbm.1"; nearest_ref "uc001bbm.1"; class_code "="; tss_id "TSS3047"; p_id "P3216";
chr1	hg19_knownGene	exon	19483261	19483419	.	-	.	gene_id "XLOC_003104"; transcript_id "5_00005140"; exon_number "8"; gene_name "uc001bbm.1"; oId "uc001bbm.1"; nearest_ref "uc001bbm.1"; class_code "="; tss_id "TSS3047"; p_id "P3216";
chr1	hg19_knownGene	exon	19484309	19484491	.	-	.	gene_id "XLOC_003104"; transcript_id "5_00005140"; exon_number "9"; gene_name "uc001bbm.1"; oId "uc001bbm.1"; nearest_ref "uc001bbm.1"; class_code "="; tss_id "TSS3047"; p_id "P3216";
chr1	hg19_knownGene	exon	19486605	19486775	.	-	.	gene_id "XLOC_003104"; transcript_id "5_00005140"; exon_number "10"; gene_name "uc001bbm.1"; oId "uc001bbm.1"; nearest_ref "uc001bbm.1"; class_code "="; tss_id "TSS3047"; p_id "P3216";
chr1	hg19_knownGene	exon	19487411	19487641	.	-	.	gene_id "XLOC_003104"; transcript_id "5_00005140"; exon_number "11"; gene_name "uc001bbm.1"; oId "uc001bbm.1"; nearest_ref "uc001bbm.1"; class_code "="; tss_id "TSS3047"; p_id "P3216";
chr1	hg19_knownGene	exon	19488083	19488230	.	-	.	gene_id "XLOC_003104"; transcript_id "5_00005140"; exon_number "12"; gene_name "uc001bbm.1"; oId "uc001bbm.1"; nearest_ref "uc001bbm.1"; class_code "="; tss_id "TSS3047"; p_id "P3216";
chr1	hg19_knownGene	exon	19488321	19488391	.	-	.	gene_id "XLOC_003104"; transcript_id "5_00005140"; exon_number "13"; gene_name "uc001bbm.1"; oId "uc001bbm.1"; nearest_ref "uc001bbm.1"; class_code "="; tss_id "TSS3047"; p_id "P3216";
chr1	hg19_knownGene	exon	19488914	19489105	.	-	.	gene_id "XLOC_003104"; transcript_id "5_00005140"; exon_number "14"; gene_name "uc001bbm.1"; oId "uc001bbm.1"; nearest_ref "uc001bbm.1"; class_code "="; tss_id "TSS3047"; p_id "P3216";
chr1	hg19_knownGene	exon	19490258	19490321	.	-	.	gene_id "XLOC_003104"; transcript_id "5_00005140"; exon_number "15"; gene_name "uc001bbm.1"; oId "uc001bbm.1"; nearest_ref "uc001bbm.1"; class_code "="; tss_id "TSS3047"; p_id "P3216";
chr1	hg19_knownGene	exon	19490747	19490935	.	-	.	gene_id "XLOC_003104"; transcript_id "5_00005140"; exon_number "16"; gene_name "uc001bbm.1"; oId "uc001bbm.1"; nearest_ref "uc001bbm.1"; class_code "="; tss_id "TSS3047"; p_id "P3216";
chr1	hg19_knownGene	exon	19491293	19491491	.	-	.	gene_id "XLOC_003104"; transcript_id "5_00005140"; exon_number "17"; gene_name "uc001bbm.1"; oId "uc001bbm.1"; nearest_ref "uc001bbm.1"; class_code "="; tss_id "TSS3047"; p_id "P3216";
chr1	hg19_knownGene	exon	19491743	19491843	.	-	.	gene_id "XLOC_003104"; transcript_id "5_00005140"; exon_number "18"; gene_name "uc001bbm.1"; oId "uc001bbm.1"; nearest_ref "uc001bbm.1"; class_code "="; tss_id "TSS3047"; p_id "P3216";
chr1	hg19_knownGene	exon	19492150	19492251	.	-	.	gene_id "XLOC_003104"; transcript_id "5_00005140"; exon_number "19"; gene_name "uc001bbm.1"; oId "uc001bbm.1"; nearest_ref "uc001bbm.1"; class_code "="; tss_id "TSS3047"; p_id "P3216";
chr1	hg19_knownGene	exon	19493516	19493725	.	-	.	gene_id "XLOC_003104"; transcript_id "5_00005140"; exon_number "20"; gene_name "uc001bbm.1"; oId "uc001bbm.1"; nearest_ref "uc001bbm.1"; class_code "="; tss_id "TSS3047"; p_id "P3216";
chr1	hg19_knownGene	exon	19494521	19494678	.	-	.	gene_id "XLOC_003104"; transcript_id "5_00005140"; exon_number "21"; gene_name "uc001bbm.1"; oId "uc001bbm.1"; nearest_ref "uc001bbm.1"; class_code "="; tss_id "TSS3047"; p_id "P3216";
chr1	hg19_knownGene	exon	19495929	19496026	.	-	.	gene_id "XLOC_003104"; transcript_id "5_00005140"; exon_number "22"; gene_name "uc001bbm.1"; oId "uc001bbm.1"; nearest_ref "uc001bbm.1"; class_code "="; tss_id "TSS3047"; p_id "P3216";
chr1	hg19_knownGene	exon	19497256	19497377	.	-	.	gene_id "XLOC_003104"; transcript_id "5_00005140"; exon_number "23"; gene_name "uc001bbm.1"; oId "uc001bbm.1"; nearest_ref "uc001bbm.1"; class_code "="; tss_id "TSS3047"; p_id "P3216";
chr1	hg19_knownGene	exon	19499358	19499587	.	-	.	gene_id "XLOC_003104"; transcript_id "5_00005140"; exon_number "24"; gene_name "uc001bbm.1"; oId "uc001bbm.1"; nearest_ref "uc001bbm.1"; class_code "="; tss_id "TSS3047"; p_id "P3216";
chr1	hg19_knownGene	exon	19499675	19499800	.	-	.	gene_id "XLOC_003104"; transcript_id "5_00005140"; exon_number "25"; gene_name "uc001bbm.1"; oId "uc001bbm.1"; nearest_ref "uc001bbm.1"; class_code "="; tss_id "TSS3047"; p_id "P3216";
chr1	hg19_knownGene	exon	19499933	19500115	.	-	.	gene_id "XLOC_003104"; transcript_id "5_00005140"; exon_number "26"; gene_name "uc001bbm.1"; oId "uc001bbm.1"; nearest_ref "uc001bbm.1"; class_code "="; tss_id "TSS3047"; p_id "P3216";
chr1	hg19_knownGene	exon	19500813	19500941	.	-	.	gene_id "XLOC_003104"; transcript_id "5_00005140"; exon_number "27"; gene_name "uc001bbm.1"; oId "uc001bbm.1"; nearest_ref "uc001bbm.1"; class_code "="; tss_id "TSS3047"; p_id "P3216";
chr1	hg19_knownGene	exon	19501448	19501527	.	-	.	gene_id "XLOC_003104"; transcript_id "5_00005140"; exon_number "28"; gene_name "uc001bbm.1"; oId "uc001bbm.1"; nearest_ref "uc001bbm.1"; class_code "="; tss_id "TSS3047"; p_id "P3216";
chr1	hg19_knownGene	exon	19503086	19503221	.	-	.	gene_id "XLOC_003104"; transcript_id "5_00005140"; exon_number "29"; gene_name "uc001bbm.1"; oId "uc001bbm.1"; nearest_ref "uc001bbm.1"; class_code "="; tss_id "TSS3047"; p_id "P3216";
chr1	hg19_knownGene	exon	19503955	19504237	.	-	.	gene_id "XLOC_003104"; transcript_id "5_00005140"; exon_number "30"; gene_name "uc001bbm.1"; oId "uc001bbm.1"; nearest_ref "uc001bbm.1"; class_code "="; tss_id "TSS3047"; p_id "P3216";
chr1	hg19_knownGene	exon	19505545	19505714	.	-	.	gene_id "XLOC_003104"; transcript_id "5_00005140"; exon_number "31"; gene_name "uc001bbm.1"; oId "uc001bbm.1"; nearest_ref "uc001bbm.1"; class_code "="; tss_id "TSS3047"; p_id "P3216";
chr1	Cufflinks	exon	19539453	19539685	.	-	.	gene_id "XLOC_003105"; transcript_id "5_00014605"; exon_number "1"; oId "upf1_r4.432.1"; class_code "u";
chr1	Cufflinks	exon	19540420	19541354	.	-	.	gene_id "XLOC_003106"; transcript_id "5_00014606"; exon_number "1"; oId "upf1_r4.433.1"; class_code "u";
chr1	Cufflinks	exon	19541633	19545976	.	-	.	gene_id "XLOC_003107"; transcript_id "5_00005142"; exon_number "1"; gene_name "uc001bbo.2"; oId "upf3.257.1"; nearest_ref "uc001bbo.2"; class_code "="; tss_id "TSS3048"; p_id "P3223";
chr1	Cufflinks	exon	19546063	19546192	.	-	.	gene_id "XLOC_003107"; transcript_id "5_00005142"; exon_number "2"; gene_name "uc001bbo.2"; oId "upf3.257.1"; nearest_ref "uc001bbo.2"; class_code "="; tss_id "TSS3048"; p_id "P3223";
chr1	Cufflinks	exon	19547258	19547342	.	-	.	gene_id "XLOC_003107"; transcript_id "5_00005142"; exon_number "3"; gene_name "uc001bbo.2"; oId "upf3.257.1"; nearest_ref "uc001bbo.2"; class_code "="; tss_id "TSS3048"; p_id "P3223";
chr1	Cufflinks	exon	19549118	19549328	.	-	.	gene_id "XLOC_003107"; transcript_id "5_00005142"; exon_number "4"; gene_name "uc001bbo.2"; oId "upf3.257.1"; nearest_ref "uc001bbo.2"; class_code "="; tss_id "TSS3048"; p_id "P3223";
chr1	Cufflinks	exon	19549890	19550063	.	-	.	gene_id "XLOC_003107"; transcript_id "5_00005142"; exon_number "5"; gene_name "uc001bbo.2"; oId "upf3.257.1"; nearest_ref "uc001bbo.2"; class_code "="; tss_id "TSS3048"; p_id "P3223";
chr1	Cufflinks	exon	19553807	19553944	.	-	.	gene_id "XLOC_003107"; transcript_id "5_00005142"; exon_number "6"; gene_name "uc001bbo.2"; oId "upf3.257.1"; nearest_ref "uc001bbo.2"; class_code "="; tss_id "TSS3048"; p_id "P3223";
chr1	Cufflinks	exon	19557338	19557457	.	-	.	gene_id "XLOC_003107"; transcript_id "5_00005142"; exon_number "7"; gene_name "uc001bbo.2"; oId "upf3.257.1"; nearest_ref "uc001bbo.2"; class_code "="; tss_id "TSS3048"; p_id "P3223";
chr1	Cufflinks	exon	19557755	19557916	.	-	.	gene_id "XLOC_003107"; transcript_id "5_00005142"; exon_number "8"; gene_name "uc001bbo.2"; oId "upf3.257.1"; nearest_ref "uc001bbo.2"; class_code "="; tss_id "TSS3048"; p_id "P3223";
chr1	Cufflinks	exon	19559118	19559267	.	-	.	gene_id "XLOC_003107"; transcript_id "5_00005142"; exon_number "9"; gene_name "uc001bbo.2"; oId "upf3.257.1"; nearest_ref "uc001bbo.2"; class_code "="; tss_id "TSS3048"; p_id "P3223";
chr1	Cufflinks	exon	19559430	19559629	.	-	.	gene_id "XLOC_003107"; transcript_id "5_00005142"; exon_number "10"; gene_name "uc001bbo.2"; oId "upf3.257.1"; nearest_ref "uc001bbo.2"; class_code "="; tss_id "TSS3048"; p_id "P3223";
chr1	Cufflinks	exon	19561624	19561746	.	-	.	gene_id "XLOC_003107"; transcript_id "5_00005142"; exon_number "11"; gene_name "uc001bbo.2"; oId "upf3.257.1"; nearest_ref "uc001bbo.2"; class_code "="; tss_id "TSS3048"; p_id "P3223";
chr1	Cufflinks	exon	19563636	19563732	.	-	.	gene_id "XLOC_003107"; transcript_id "5_00005142"; exon_number "12"; gene_name "uc001bbo.2"; oId "upf3.257.1"; nearest_ref "uc001bbo.2"; class_code "="; tss_id "TSS3048"; p_id "P3223";
chr1	Cufflinks	exon	19564511	19564633	.	-	.	gene_id "XLOC_003107"; transcript_id "5_00005142"; exon_number "13"; gene_name "uc001bbo.2"; oId "upf3.257.1"; nearest_ref "uc001bbo.2"; class_code "="; tss_id "TSS3048"; p_id "P3223";
chr1	Cufflinks	exon	19565289	19565351	.	-	.	gene_id "XLOC_003107"; transcript_id "5_00005142"; exon_number "14"; gene_name "uc001bbo.2"; oId "upf3.257.1"; nearest_ref "uc001bbo.2"; class_code "="; tss_id "TSS3048"; p_id "P3223";
chr1	Cufflinks	exon	19565725	19565796	.	-	.	gene_id "XLOC_003107"; transcript_id "5_00005142"; exon_number "15"; gene_name "uc001bbo.2"; oId "upf3.257.1"; nearest_ref "uc001bbo.2"; class_code "="; tss_id "TSS3048"; p_id "P3223";
chr1	Cufflinks	exon	19566312	19566479	.	-	.	gene_id "XLOC_003107"; transcript_id "5_00005142"; exon_number "16"; gene_name "uc001bbo.2"; oId "upf3.257.1"; nearest_ref "uc001bbo.2"; class_code "="; tss_id "TSS3048"; p_id "P3223";
chr1	Cufflinks	exon	19566791	19566940	.	-	.	gene_id "XLOC_003107"; transcript_id "5_00005142"; exon_number "17"; gene_name "uc001bbo.2"; oId "upf3.257.1"; nearest_ref "uc001bbo.2"; class_code "="; tss_id "TSS3048"; p_id "P3223";
chr1	Cufflinks	exon	19567510	19567636	.	-	.	gene_id "XLOC_003107"; transcript_id "5_00005142"; exon_number "18"; gene_name "uc001bbo.2"; oId "upf3.257.1"; nearest_ref "uc001bbo.2"; class_code "="; tss_id "TSS3048"; p_id "P3223";
chr1	Cufflinks	exon	19568839	19568967	.	-	.	gene_id "XLOC_003107"; transcript_id "5_00005142"; exon_number "19"; gene_name "uc001bbo.2"; oId "upf3.257.1"; nearest_ref "uc001bbo.2"; class_code "="; tss_id "TSS3048"; p_id "P3223";
chr1	Cufflinks	exon	19570108	19570201	.	-	.	gene_id "XLOC_003107"; transcript_id "5_00005142"; exon_number "20"; gene_name "uc001bbo.2"; oId "upf3.257.1"; nearest_ref "uc001bbo.2"; class_code "="; tss_id "TSS3048"; p_id "P3223";
chr1	Cufflinks	exon	19570444	19570509	.	-	.	gene_id "XLOC_003107"; transcript_id "5_00005142"; exon_number "21"; gene_name "uc001bbo.2"; oId "upf3.257.1"; nearest_ref "uc001bbo.2"; class_code "="; tss_id "TSS3048"; p_id "P3223";
chr1	Cufflinks	exon	19571400	19571524	.	-	.	gene_id "XLOC_003107"; transcript_id "5_00005142"; exon_number "22"; gene_name "uc001bbo.2"; oId "upf3.257.1"; nearest_ref "uc001bbo.2"; class_code "="; tss_id "TSS3048"; p_id "P3223";
chr1	Cufflinks	exon	19577909	19578046	.	-	.	gene_id "XLOC_003107"; transcript_id "5_00005142"; exon_number "23"; gene_name "uc001bbo.2"; oId "upf3.257.1"; nearest_ref "uc001bbo.2"; class_code "="; tss_id "TSS3048"; p_id "P3223";
chr1	hg19_knownGene	exon	19544585	19545976	.	-	.	gene_id "XLOC_003107"; transcript_id "5_00005141"; exon_number "1"; gene_name "uc001bbn.2"; oId "uc001bbn.2"; nearest_ref "uc001bbn.2"; class_code "="; tss_id "TSS3049";
chr1	hg19_knownGene	exon	19546063	19546192	.	-	.	gene_id "XLOC_003107"; transcript_id "5_00005141"; exon_number "2"; gene_name "uc001bbn.2"; oId "uc001bbn.2"; nearest_ref "uc001bbn.2"; class_code "="; tss_id "TSS3049";
chr1	hg19_knownGene	exon	19547258	19548410	.	-	.	gene_id "XLOC_003107"; transcript_id "5_00005141"; exon_number "3"; gene_name "uc001bbn.2"; oId "uc001bbn.2"; nearest_ref "uc001bbn.2"; class_code "="; tss_id "TSS3049";
chr1	hg19_knownGene	exon	19544585	19545976	.	-	.	gene_id "XLOC_003107"; transcript_id "5_00005145"; exon_number "1"; gene_name "uc001bbr.2"; oId "uc001bbr.2"; nearest_ref "uc001bbr.2"; class_code "="; tss_id "TSS3048"; p_id "P3222";
chr1	hg19_knownGene	exon	19546063	19546192	.	-	.	gene_id "XLOC_003107"; transcript_id "5_00005145"; exon_number "2"; gene_name "uc001bbr.2"; oId "uc001bbr.2"; nearest_ref "uc001bbr.2"; class_code "="; tss_id "TSS3048"; p_id "P3222";
chr1	hg19_knownGene	exon	19547258	19547342	.	-	.	gene_id "XLOC_003107"; transcript_id "5_00005145"; exon_number "3"; gene_name "uc001bbr.2"; oId "uc001bbr.2"; nearest_ref "uc001bbr.2"; class_code "="; tss_id "TSS3048"; p_id "P3222";
chr1	hg19_knownGene	exon	19549118	19549328	.	-	.	gene_id "XLOC_003107"; transcript_id "5_00005145"; exon_number "4"; gene_name "uc001bbr.2"; oId "uc001bbr.2"; nearest_ref "uc001bbr.2"; class_code "="; tss_id "TSS3048"; p_id "P3222";
chr1	hg19_knownGene	exon	19549890	19550063	.	-	.	gene_id "XLOC_003107"; transcript_id "5_00005145"; exon_number "5"; gene_name "uc001bbr.2"; oId "uc001bbr.2"; nearest_ref "uc001bbr.2"; class_code "="; tss_id "TSS3048"; p_id "P3222";
chr1	hg19_knownGene	exon	19553807	19553944	.	-	.	gene_id "XLOC_003107"; transcript_id "5_00005145"; exon_number "6"; gene_name "uc001bbr.2"; oId "uc001bbr.2"; nearest_ref "uc001bbr.2"; class_code "="; tss_id "TSS3048"; p_id "P3222";
chr1	hg19_knownGene	exon	19557338	19557457	.	-	.	gene_id "XLOC_003107"; transcript_id "5_00005145"; exon_number "7"; gene_name "uc001bbr.2"; oId "uc001bbr.2"; nearest_ref "uc001bbr.2"; class_code "="; tss_id "TSS3048"; p_id "P3222";
chr1	hg19_knownGene	exon	19557755	19557916	.	-	.	gene_id "XLOC_003107"; transcript_id "5_00005145"; exon_number "8"; gene_name "uc001bbr.2"; oId "uc001bbr.2"; nearest_ref "uc001bbr.2"; class_code "="; tss_id "TSS3048"; p_id "P3222";
chr1	hg19_knownGene	exon	19559118	19559267	.	-	.	gene_id "XLOC_003107"; transcript_id "5_00005145"; exon_number "9"; gene_name "uc001bbr.2"; oId "uc001bbr.2"; nearest_ref "uc001bbr.2"; class_code "="; tss_id "TSS3048"; p_id "P3222";
chr1	hg19_knownGene	exon	19559430	19559629	.	-	.	gene_id "XLOC_003107"; transcript_id "5_00005145"; exon_number "10"; gene_name "uc001bbr.2"; oId "uc001bbr.2"; nearest_ref "uc001bbr.2"; class_code "="; tss_id "TSS3048"; p_id "P3222";
chr1	hg19_knownGene	exon	19561624	19561746	.	-	.	gene_id "XLOC_003107"; transcript_id "5_00005145"; exon_number "11"; gene_name "uc001bbr.2"; oId "uc001bbr.2"; nearest_ref "uc001bbr.2"; class_code "="; tss_id "TSS3048"; p_id "P3222";
chr1	hg19_knownGene	exon	19563636	19563732	.	-	.	gene_id "XLOC_003107"; transcript_id "5_00005145"; exon_number "12"; gene_name "uc001bbr.2"; oId "uc001bbr.2"; nearest_ref "uc001bbr.2"; class_code "="; tss_id "TSS3048"; p_id "P3222";
chr1	hg19_knownGene	exon	19564511	19564633	.	-	.	gene_id "XLOC_003107"; transcript_id "5_00005145"; exon_number "13"; gene_name "uc001bbr.2"; oId "uc001bbr.2"; nearest_ref "uc001bbr.2"; class_code "="; tss_id "TSS3048"; p_id "P3222";
chr1	hg19_knownGene	exon	19565289	19565351	.	-	.	gene_id "XLOC_003107"; transcript_id "5_00005145"; exon_number "14"; gene_name "uc001bbr.2"; oId "uc001bbr.2"; nearest_ref "uc001bbr.2"; class_code "="; tss_id "TSS3048"; p_id "P3222";
chr1	hg19_knownGene	exon	19565725	19565796	.	-	.	gene_id "XLOC_003107"; transcript_id "5_00005145"; exon_number "15"; gene_name "uc001bbr.2"; oId "uc001bbr.2"; nearest_ref "uc001bbr.2"; class_code "="; tss_id "TSS3048"; p_id "P3222";
chr1	hg19_knownGene	exon	19566312	19566479	.	-	.	gene_id "XLOC_003107"; transcript_id "5_00005145"; exon_number "16"; gene_name "uc001bbr.2"; oId "uc001bbr.2"; nearest_ref "uc001bbr.2"; class_code "="; tss_id "TSS3048"; p_id "P3222";
chr1	hg19_knownGene	exon	19566791	19566940	.	-	.	gene_id "XLOC_003107"; transcript_id "5_00005145"; exon_number "17"; gene_name "uc001bbr.2"; oId "uc001bbr.2"; nearest_ref "uc001bbr.2"; class_code "="; tss_id "TSS3048"; p_id "P3222";
chr1	hg19_knownGene	exon	19567510	19567636	.	-	.	gene_id "XLOC_003107"; transcript_id "5_00005145"; exon_number "18"; gene_name "uc001bbr.2"; oId "uc001bbr.2"; nearest_ref "uc001bbr.2"; class_code "="; tss_id "TSS3048"; p_id "P3222";
chr1	hg19_knownGene	exon	19568839	19568967	.	-	.	gene_id "XLOC_003107"; transcript_id "5_00005145"; exon_number "19"; gene_name "uc001bbr.2"; oId "uc001bbr.2"; nearest_ref "uc001bbr.2"; class_code "="; tss_id "TSS3048"; p_id "P3222";
chr1	hg19_knownGene	exon	19570108	19570201	.	-	.	gene_id "XLOC_003107"; transcript_id "5_00005145"; exon_number "20"; gene_name "uc001bbr.2"; oId "uc001bbr.2"; nearest_ref "uc001bbr.2"; class_code "="; tss_id "TSS3048"; p_id "P3222";
chr1	hg19_knownGene	exon	19571400	19571524	.	-	.	gene_id "XLOC_003107"; transcript_id "5_00005145"; exon_number "21"; gene_name "uc001bbr.2"; oId "uc001bbr.2"; nearest_ref "uc001bbr.2"; class_code "="; tss_id "TSS3048"; p_id "P3222";
chr1	hg19_knownGene	exon	19577909	19578046	.	-	.	gene_id "XLOC_003107"; transcript_id "5_00005145"; exon_number "22"; gene_name "uc001bbr.2"; oId "uc001bbr.2"; nearest_ref "uc001bbr.2"; class_code "="; tss_id "TSS3048"; p_id "P3222";
chr1	hg19_knownGene	exon	19544585	19545976	.	-	.	gene_id "XLOC_003107"; transcript_id "5_00005144"; exon_number "1"; gene_name "uc001bbq.2"; oId "uc001bbq.2"; nearest_ref "uc001bbq.2"; class_code "="; tss_id "TSS3048"; p_id "P3221";
chr1	hg19_knownGene	exon	19546063	19546192	.	-	.	gene_id "XLOC_003107"; transcript_id "5_00005144"; exon_number "2"; gene_name "uc001bbq.2"; oId "uc001bbq.2"; nearest_ref "uc001bbq.2"; class_code "="; tss_id "TSS3048"; p_id "P3221";
chr1	hg19_knownGene	exon	19547258	19547342	.	-	.	gene_id "XLOC_003107"; transcript_id "5_00005144"; exon_number "3"; gene_name "uc001bbq.2"; oId "uc001bbq.2"; nearest_ref "uc001bbq.2"; class_code "="; tss_id "TSS3048"; p_id "P3221";
chr1	hg19_knownGene	exon	19549118	19549328	.	-	.	gene_id "XLOC_003107"; transcript_id "5_00005144"; exon_number "4"; gene_name "uc001bbq.2"; oId "uc001bbq.2"; nearest_ref "uc001bbq.2"; class_code "="; tss_id "TSS3048"; p_id "P3221";
chr1	hg19_knownGene	exon	19549890	19550063	.	-	.	gene_id "XLOC_003107"; transcript_id "5_00005144"; exon_number "5"; gene_name "uc001bbq.2"; oId "uc001bbq.2"; nearest_ref "uc001bbq.2"; class_code "="; tss_id "TSS3048"; p_id "P3221";
chr1	hg19_knownGene	exon	19553807	19553944	.	-	.	gene_id "XLOC_003107"; transcript_id "5_00005144"; exon_number "6"; gene_name "uc001bbq.2"; oId "uc001bbq.2"; nearest_ref "uc001bbq.2"; class_code "="; tss_id "TSS3048"; p_id "P3221";
chr1	hg19_knownGene	exon	19557338	19557457	.	-	.	gene_id "XLOC_003107"; transcript_id "5_00005144"; exon_number "7"; gene_name "uc001bbq.2"; oId "uc001bbq.2"; nearest_ref "uc001bbq.2"; class_code "="; tss_id "TSS3048"; p_id "P3221";
chr1	hg19_knownGene	exon	19557755	19557916	.	-	.	gene_id "XLOC_003107"; transcript_id "5_00005144"; exon_number "8"; gene_name "uc001bbq.2"; oId "uc001bbq.2"; nearest_ref "uc001bbq.2"; class_code "="; tss_id "TSS3048"; p_id "P3221";
chr1	hg19_knownGene	exon	19559118	19559267	.	-	.	gene_id "XLOC_003107"; transcript_id "5_00005144"; exon_number "9"; gene_name "uc001bbq.2"; oId "uc001bbq.2"; nearest_ref "uc001bbq.2"; class_code "="; tss_id "TSS3048"; p_id "P3221";
chr1	hg19_knownGene	exon	19559430	19559629	.	-	.	gene_id "XLOC_003107"; transcript_id "5_00005144"; exon_number "10"; gene_name "uc001bbq.2"; oId "uc001bbq.2"; nearest_ref "uc001bbq.2"; class_code "="; tss_id "TSS3048"; p_id "P3221";
chr1	hg19_knownGene	exon	19561624	19561746	.	-	.	gene_id "XLOC_003107"; transcript_id "5_00005144"; exon_number "11"; gene_name "uc001bbq.2"; oId "uc001bbq.2"; nearest_ref "uc001bbq.2"; class_code "="; tss_id "TSS3048"; p_id "P3221";
chr1	hg19_knownGene	exon	19563636	19563732	.	-	.	gene_id "XLOC_003107"; transcript_id "5_00005144"; exon_number "12"; gene_name "uc001bbq.2"; oId "uc001bbq.2"; nearest_ref "uc001bbq.2"; class_code "="; tss_id "TSS3048"; p_id "P3221";
chr1	hg19_knownGene	exon	19564511	19564633	.	-	.	gene_id "XLOC_003107"; transcript_id "5_00005144"; exon_number "13"; gene_name "uc001bbq.2"; oId "uc001bbq.2"; nearest_ref "uc001bbq.2"; class_code "="; tss_id "TSS3048"; p_id "P3221";
chr1	hg19_knownGene	exon	19565289	19565348	.	-	.	gene_id "XLOC_003107"; transcript_id "5_00005144"; exon_number "14"; gene_name "uc001bbq.2"; oId "uc001bbq.2"; nearest_ref "uc001bbq.2"; class_code "="; tss_id "TSS3048"; p_id "P3221";
chr1	hg19_knownGene	exon	19565725	19565796	.	-	.	gene_id "XLOC_003107"; transcript_id "5_00005144"; exon_number "15"; gene_name "uc001bbq.2"; oId "uc001bbq.2"; nearest_ref "uc001bbq.2"; class_code "="; tss_id "TSS3048"; p_id "P3221";
chr1	hg19_knownGene	exon	19566312	19566479	.	-	.	gene_id "XLOC_003107"; transcript_id "5_00005144"; exon_number "16"; gene_name "uc001bbq.2"; oId "uc001bbq.2"; nearest_ref "uc001bbq.2"; class_code "="; tss_id "TSS3048"; p_id "P3221";
chr1	hg19_knownGene	exon	19566791	19566940	.	-	.	gene_id "XLOC_003107"; transcript_id "5_00005144"; exon_number "17"; gene_name "uc001bbq.2"; oId "uc001bbq.2"; nearest_ref "uc001bbq.2"; class_code "="; tss_id "TSS3048"; p_id "P3221";
chr1	hg19_knownGene	exon	19567510	19567636	.	-	.	gene_id "XLOC_003107"; transcript_id "5_00005144"; exon_number "18"; gene_name "uc001bbq.2"; oId "uc001bbq.2"; nearest_ref "uc001bbq.2"; class_code "="; tss_id "TSS3048"; p_id "P3221";
chr1	hg19_knownGene	exon	19568839	19568967	.	-	.	gene_id "XLOC_003107"; transcript_id "5_00005144"; exon_number "19"; gene_name "uc001bbq.2"; oId "uc001bbq.2"; nearest_ref "uc001bbq.2"; class_code "="; tss_id "TSS3048"; p_id "P3221";
chr1	hg19_knownGene	exon	19570108	19570201	.	-	.	gene_id "XLOC_003107"; transcript_id "5_00005144"; exon_number "20"; gene_name "uc001bbq.2"; oId "uc001bbq.2"; nearest_ref "uc001bbq.2"; class_code "="; tss_id "TSS3048"; p_id "P3221";
chr1	hg19_knownGene	exon	19570444	19570509	.	-	.	gene_id "XLOC_003107"; transcript_id "5_00005144"; exon_number "21"; gene_name "uc001bbq.2"; oId "uc001bbq.2"; nearest_ref "uc001bbq.2"; class_code "="; tss_id "TSS3048"; p_id "P3221";
chr1	hg19_knownGene	exon	19571400	19571524	.	-	.	gene_id "XLOC_003107"; transcript_id "5_00005144"; exon_number "22"; gene_name "uc001bbq.2"; oId "uc001bbq.2"; nearest_ref "uc001bbq.2"; class_code "="; tss_id "TSS3048"; p_id "P3221";
chr1	hg19_knownGene	exon	19577909	19578046	.	-	.	gene_id "XLOC_003107"; transcript_id "5_00005144"; exon_number "23"; gene_name "uc001bbq.2"; oId "uc001bbq.2"; nearest_ref "uc001bbq.2"; class_code "="; tss_id "TSS3048"; p_id "P3221";
chr1	hg19_knownGene	exon	19544585	19545976	.	-	.	gene_id "XLOC_003107"; transcript_id "5_00005143"; exon_number "1"; gene_name "uc001bbp.2"; oId "uc001bbp.2"; nearest_ref "uc001bbp.2"; class_code "="; tss_id "TSS3048"; p_id "P3220";
chr1	hg19_knownGene	exon	19546063	19546192	.	-	.	gene_id "XLOC_003107"; transcript_id "5_00005143"; exon_number "2"; gene_name "uc001bbp.2"; oId "uc001bbp.2"; nearest_ref "uc001bbp.2"; class_code "="; tss_id "TSS3048"; p_id "P3220";
chr1	hg19_knownGene	exon	19547258	19547342	.	-	.	gene_id "XLOC_003107"; transcript_id "5_00005143"; exon_number "3"; gene_name "uc001bbp.2"; oId "uc001bbp.2"; nearest_ref "uc001bbp.2"; class_code "="; tss_id "TSS3048"; p_id "P3220";
chr1	hg19_knownGene	exon	19549118	19549328	.	-	.	gene_id "XLOC_003107"; transcript_id "5_00005143"; exon_number "4"; gene_name "uc001bbp.2"; oId "uc001bbp.2"; nearest_ref "uc001bbp.2"; class_code "="; tss_id "TSS3048"; p_id "P3220";
chr1	hg19_knownGene	exon	19549890	19550063	.	-	.	gene_id "XLOC_003107"; transcript_id "5_00005143"; exon_number "5"; gene_name "uc001bbp.2"; oId "uc001bbp.2"; nearest_ref "uc001bbp.2"; class_code "="; tss_id "TSS3048"; p_id "P3220";
chr1	hg19_knownGene	exon	19553807	19553944	.	-	.	gene_id "XLOC_003107"; transcript_id "5_00005143"; exon_number "6"; gene_name "uc001bbp.2"; oId "uc001bbp.2"; nearest_ref "uc001bbp.2"; class_code "="; tss_id "TSS3048"; p_id "P3220";
chr1	hg19_knownGene	exon	19557338	19557457	.	-	.	gene_id "XLOC_003107"; transcript_id "5_00005143"; exon_number "7"; gene_name "uc001bbp.2"; oId "uc001bbp.2"; nearest_ref "uc001bbp.2"; class_code "="; tss_id "TSS3048"; p_id "P3220";
chr1	hg19_knownGene	exon	19557755	19557916	.	-	.	gene_id "XLOC_003107"; transcript_id "5_00005143"; exon_number "8"; gene_name "uc001bbp.2"; oId "uc001bbp.2"; nearest_ref "uc001bbp.2"; class_code "="; tss_id "TSS3048"; p_id "P3220";
chr1	hg19_knownGene	exon	19559118	19559267	.	-	.	gene_id "XLOC_003107"; transcript_id "5_00005143"; exon_number "9"; gene_name "uc001bbp.2"; oId "uc001bbp.2"; nearest_ref "uc001bbp.2"; class_code "="; tss_id "TSS3048"; p_id "P3220";
chr1	hg19_knownGene	exon	19559430	19559629	.	-	.	gene_id "XLOC_003107"; transcript_id "5_00005143"; exon_number "10"; gene_name "uc001bbp.2"; oId "uc001bbp.2"; nearest_ref "uc001bbp.2"; class_code "="; tss_id "TSS3048"; p_id "P3220";
chr1	hg19_knownGene	exon	19561624	19561743	.	-	.	gene_id "XLOC_003107"; transcript_id "5_00005143"; exon_number "11"; gene_name "uc001bbp.2"; oId "uc001bbp.2"; nearest_ref "uc001bbp.2"; class_code "="; tss_id "TSS3048"; p_id "P3220";
chr1	hg19_knownGene	exon	19563636	19563732	.	-	.	gene_id "XLOC_003107"; transcript_id "5_00005143"; exon_number "12"; gene_name "uc001bbp.2"; oId "uc001bbp.2"; nearest_ref "uc001bbp.2"; class_code "="; tss_id "TSS3048"; p_id "P3220";
chr1	hg19_knownGene	exon	19564511	19564633	.	-	.	gene_id "XLOC_003107"; transcript_id "5_00005143"; exon_number "13"; gene_name "uc001bbp.2"; oId "uc001bbp.2"; nearest_ref "uc001bbp.2"; class_code "="; tss_id "TSS3048"; p_id "P3220";
chr1	hg19_knownGene	exon	19565289	19565351	.	-	.	gene_id "XLOC_003107"; transcript_id "5_00005143"; exon_number "14"; gene_name "uc001bbp.2"; oId "uc001bbp.2"; nearest_ref "uc001bbp.2"; class_code "="; tss_id "TSS3048"; p_id "P3220";
chr1	hg19_knownGene	exon	19565725	19565796	.	-	.	gene_id "XLOC_003107"; transcript_id "5_00005143"; exon_number "15"; gene_name "uc001bbp.2"; oId "uc001bbp.2"; nearest_ref "uc001bbp.2"; class_code "="; tss_id "TSS3048"; p_id "P3220";
chr1	hg19_knownGene	exon	19566312	19566479	.	-	.	gene_id "XLOC_003107"; transcript_id "5_00005143"; exon_number "16"; gene_name "uc001bbp.2"; oId "uc001bbp.2"; nearest_ref "uc001bbp.2"; class_code "="; tss_id "TSS3048"; p_id "P3220";
chr1	hg19_knownGene	exon	19566791	19566940	.	-	.	gene_id "XLOC_003107"; transcript_id "5_00005143"; exon_number "17"; gene_name "uc001bbp.2"; oId "uc001bbp.2"; nearest_ref "uc001bbp.2"; class_code "="; tss_id "TSS3048"; p_id "P3220";
chr1	hg19_knownGene	exon	19567510	19567636	.	-	.	gene_id "XLOC_003107"; transcript_id "5_00005143"; exon_number "18"; gene_name "uc001bbp.2"; oId "uc001bbp.2"; nearest_ref "uc001bbp.2"; class_code "="; tss_id "TSS3048"; p_id "P3220";
chr1	hg19_knownGene	exon	19568839	19568967	.	-	.	gene_id "XLOC_003107"; transcript_id "5_00005143"; exon_number "19"; gene_name "uc001bbp.2"; oId "uc001bbp.2"; nearest_ref "uc001bbp.2"; class_code "="; tss_id "TSS3048"; p_id "P3220";
chr1	hg19_knownGene	exon	19570108	19570201	.	-	.	gene_id "XLOC_003107"; transcript_id "5_00005143"; exon_number "20"; gene_name "uc001bbp.2"; oId "uc001bbp.2"; nearest_ref "uc001bbp.2"; class_code "="; tss_id "TSS3048"; p_id "P3220";
chr1	hg19_knownGene	exon	19570444	19570509	.	-	.	gene_id "XLOC_003107"; transcript_id "5_00005143"; exon_number "21"; gene_name "uc001bbp.2"; oId "uc001bbp.2"; nearest_ref "uc001bbp.2"; class_code "="; tss_id "TSS3048"; p_id "P3220";
chr1	hg19_knownGene	exon	19571400	19571524	.	-	.	gene_id "XLOC_003107"; transcript_id "5_00005143"; exon_number "22"; gene_name "uc001bbp.2"; oId "uc001bbp.2"; nearest_ref "uc001bbp.2"; class_code "="; tss_id "TSS3048"; p_id "P3220";
chr1	hg19_knownGene	exon	19577909	19578046	.	-	.	gene_id "XLOC_003107"; transcript_id "5_00005143"; exon_number "23"; gene_name "uc001bbp.2"; oId "uc001bbp.2"; nearest_ref "uc001bbp.2"; class_code "="; tss_id "TSS3048"; p_id "P3220";
chr1	hg19_knownGene	exon	19592476	19593955	.	-	.	gene_id "XLOC_003108"; transcript_id "5_00005147"; exon_number "1"; gene_name "uc010ocy.1"; oId "uc010ocy.1"; nearest_ref "uc010ocy.1"; class_code "="; tss_id "TSS3050"; p_id "P3225";
chr1	hg19_knownGene	exon	19595066	19595195	.	-	.	gene_id "XLOC_003108"; transcript_id "5_00005147"; exon_number "2"; gene_name "uc010ocy.1"; oId "uc010ocy.1"; nearest_ref "uc010ocy.1"; class_code "="; tss_id "TSS3050"; p_id "P3225";
chr1	hg19_knownGene	exon	19596945	19597049	.	-	.	gene_id "XLOC_003108"; transcript_id "5_00005147"; exon_number "3"; gene_name "uc010ocy.1"; oId "uc010ocy.1"; nearest_ref "uc010ocy.1"; class_code "="; tss_id "TSS3050"; p_id "P3225";
chr1	hg19_knownGene	exon	19597242	19597429	.	-	.	gene_id "XLOC_003108"; transcript_id "5_00005147"; exon_number "4"; gene_name "uc010ocy.1"; oId "uc010ocy.1"; nearest_ref "uc010ocy.1"; class_code "="; tss_id "TSS3050"; p_id "P3225";
chr1	hg19_knownGene	exon	19600355	19600568	.	-	.	gene_id "XLOC_003108"; transcript_id "5_00005147"; exon_number "5"; gene_name "uc010ocy.1"; oId "uc010ocy.1"; nearest_ref "uc010ocy.1"; class_code "="; tss_id "TSS3050"; p_id "P3225";
chr1	hg19_knownGene	exon	19592476	19593955	.	-	.	gene_id "XLOC_003108"; transcript_id "5_00005146"; exon_number "1"; gene_name "uc010ocx.1"; oId "uc010ocx.1"; nearest_ref "uc010ocx.1"; class_code "="; tss_id "TSS3050"; p_id "P3224";
chr1	hg19_knownGene	exon	19595066	19595195	.	-	.	gene_id "XLOC_003108"; transcript_id "5_00005146"; exon_number "2"; gene_name "uc010ocx.1"; oId "uc010ocx.1"; nearest_ref "uc010ocx.1"; class_code "="; tss_id "TSS3050"; p_id "P3224";
chr1	hg19_knownGene	exon	19595766	19595865	.	-	.	gene_id "XLOC_003108"; transcript_id "5_00005146"; exon_number "3"; gene_name "uc010ocx.1"; oId "uc010ocx.1"; nearest_ref "uc010ocx.1"; class_code "="; tss_id "TSS3050"; p_id "P3224";
chr1	hg19_knownGene	exon	19596077	19596173	.	-	.	gene_id "XLOC_003108"; transcript_id "5_00005146"; exon_number "4"; gene_name "uc010ocx.1"; oId "uc010ocx.1"; nearest_ref "uc010ocx.1"; class_code "="; tss_id "TSS3050"; p_id "P3224";
chr1	hg19_knownGene	exon	19596945	19597049	.	-	.	gene_id "XLOC_003108"; transcript_id "5_00005146"; exon_number "5"; gene_name "uc010ocx.1"; oId "uc010ocx.1"; nearest_ref "uc010ocx.1"; class_code "="; tss_id "TSS3050"; p_id "P3224";
chr1	hg19_knownGene	exon	19597242	19597429	.	-	.	gene_id "XLOC_003108"; transcript_id "5_00005146"; exon_number "6"; gene_name "uc010ocx.1"; oId "uc010ocx.1"; nearest_ref "uc010ocx.1"; class_code "="; tss_id "TSS3050"; p_id "P3224";
chr1	hg19_knownGene	exon	19600355	19600568	.	-	.	gene_id "XLOC_003108"; transcript_id "5_00005146"; exon_number "7"; gene_name "uc010ocx.1"; oId "uc010ocx.1"; nearest_ref "uc010ocx.1"; class_code "="; tss_id "TSS3050"; p_id "P3224";
chr1	hg19_knownGene	exon	19609057	19609386	.	-	.	gene_id "XLOC_003109"; transcript_id "5_00005148"; exon_number "1"; gene_name "uc001bbv.1"; oId "uc001bbv.1"; nearest_ref "uc001bbv.1"; class_code "="; tss_id "TSS3051"; p_id "P3226";
chr1	hg19_knownGene	exon	19610490	19610619	.	-	.	gene_id "XLOC_003109"; transcript_id "5_00005148"; exon_number "2"; gene_name "uc001bbv.1"; oId "uc001bbv.1"; nearest_ref "uc001bbv.1"; class_code "="; tss_id "TSS3051"; p_id "P3226";
chr1	hg19_knownGene	exon	19611180	19611279	.	-	.	gene_id "XLOC_003109"; transcript_id "5_00005148"; exon_number "3"; gene_name "uc001bbv.1"; oId "uc001bbv.1"; nearest_ref "uc001bbv.1"; class_code "="; tss_id "TSS3051"; p_id "P3226";
chr1	hg19_knownGene	exon	19611512	19611608	.	-	.	gene_id "XLOC_003109"; transcript_id "5_00005148"; exon_number "4"; gene_name "uc001bbv.1"; oId "uc001bbv.1"; nearest_ref "uc001bbv.1"; class_code "="; tss_id "TSS3051"; p_id "P3226";
chr1	hg19_knownGene	exon	19612382	19612486	.	-	.	gene_id "XLOC_003109"; transcript_id "5_00005148"; exon_number "5"; gene_name "uc001bbv.1"; oId "uc001bbv.1"; nearest_ref "uc001bbv.1"; class_code "="; tss_id "TSS3051"; p_id "P3226";
chr1	hg19_knownGene	exon	19612679	19612866	.	-	.	gene_id "XLOC_003109"; transcript_id "5_00005148"; exon_number "6"; gene_name "uc001bbv.1"; oId "uc001bbv.1"; nearest_ref "uc001bbv.1"; class_code "="; tss_id "TSS3051"; p_id "P3226";
chr1	hg19_knownGene	exon	19614990	19615280	.	-	.	gene_id "XLOC_003109"; transcript_id "5_00005148"; exon_number "7"; gene_name "uc001bbv.1"; oId "uc001bbv.1"; nearest_ref "uc001bbv.1"; class_code "="; tss_id "TSS3051"; p_id "P3226";
chr1	Cufflinks	exon	19619782	19620680	.	-	.	gene_id "XLOC_003110"; transcript_id "5_00010497"; exon_number "1"; oId "SC4.380.1"; class_code "u";
chr1	Cufflinks	exon	19620785	19625593	.	-	.	gene_id "XLOC_003111"; transcript_id "5_00010498"; exon_number "1"; oId "SC4.381.1"; class_code "u";
chr1	Cufflinks	exon	19626452	19628449	.	-	.	gene_id "XLOC_003112"; transcript_id "5_00010499"; exon_number "1"; oId "SC4.382.1"; class_code "u";
chr1	Cufflinks	exon	19628361	19629039	.	-	.	gene_id "XLOC_003112"; transcript_id "5_00014612"; exon_number "1"; gene_name "uc001bbw.2"; oId "upf1_r4.418.1"; nearest_ref "uc001bbw.2"; class_code "p";
chr1	Cufflinks	exon	19628519	19629616	.	-	.	gene_id "XLOC_003112"; transcript_id "5_00010500"; exon_number "1"; gene_name "uc001bbw.2"; oId "SC4.383.1"; nearest_ref "uc001bbw.2"; class_code "p";
chr1	Cufflinks	exon	19630197	19630880	.	-	.	gene_id "XLOC_003113"; transcript_id "5_00014613"; exon_number "1"; gene_name "uc009vpi.1"; oId "upf1_r4.411.4"; nearest_ref "uc009vpi.1"; class_code "j"; tss_id "TSS3052";
chr1	Cufflinks	exon	19632512	19632641	.	-	.	gene_id "XLOC_003113"; transcript_id "5_00014613"; exon_number "2"; gene_name "uc009vpi.1"; oId "upf1_r4.411.4"; nearest_ref "uc009vpi.1"; class_code "j"; tss_id "TSS3052";
chr1	Cufflinks	exon	19633496	19633595	.	-	.	gene_id "XLOC_003113"; transcript_id "5_00014613"; exon_number "3"; gene_name "uc009vpi.1"; oId "upf1_r4.411.4"; nearest_ref "uc009vpi.1"; class_code "j"; tss_id "TSS3052";
chr1	Cufflinks	exon	19634652	19634756	.	-	.	gene_id "XLOC_003113"; transcript_id "5_00014613"; exon_number "4"; gene_name "uc009vpi.1"; oId "upf1_r4.411.4"; nearest_ref "uc009vpi.1"; class_code "j"; tss_id "TSS3052";
chr1	Cufflinks	exon	19634949	19635136	.	-	.	gene_id "XLOC_003113"; transcript_id "5_00014613"; exon_number "5"; gene_name "uc009vpi.1"; oId "upf1_r4.411.4"; nearest_ref "uc009vpi.1"; class_code "j"; tss_id "TSS3052";
chr1	Cufflinks	exon	19638321	19638640	.	-	.	gene_id "XLOC_003113"; transcript_id "5_00014613"; exon_number "6"; gene_name "uc009vpi.1"; oId "upf1_r4.411.4"; nearest_ref "uc009vpi.1"; class_code "j"; tss_id "TSS3052";
chr1	hg19_knownGene	exon	19630459	19630880	.	-	.	gene_id "XLOC_003113"; transcript_id "5_00005155"; exon_number "1"; gene_name "uc001bbx.2"; oId "uc001bbx.2"; nearest_ref "uc001bbx.2"; class_code "="; tss_id "TSS3052"; p_id "P3229";
chr1	hg19_knownGene	exon	19632512	19632641	.	-	.	gene_id "XLOC_003113"; transcript_id "5_00005155"; exon_number "2"; gene_name "uc001bbx.2"; oId "uc001bbx.2"; nearest_ref "uc001bbx.2"; class_code "="; tss_id "TSS3052"; p_id "P3229";
chr1	hg19_knownGene	exon	19633496	19633595	.	-	.	gene_id "XLOC_003113"; transcript_id "5_00005155"; exon_number "3"; gene_name "uc001bbx.2"; oId "uc001bbx.2"; nearest_ref "uc001bbx.2"; class_code "="; tss_id "TSS3052"; p_id "P3229";
chr1	hg19_knownGene	exon	19633808	19633904	.	-	.	gene_id "XLOC_003113"; transcript_id "5_00005155"; exon_number "4"; gene_name "uc001bbx.2"; oId "uc001bbx.2"; nearest_ref "uc001bbx.2"; class_code "="; tss_id "TSS3052"; p_id "P3229";
chr1	hg19_knownGene	exon	19634949	19635136	.	-	.	gene_id "XLOC_003113"; transcript_id "5_00005155"; exon_number "5"; gene_name "uc001bbx.2"; oId "uc001bbx.2"; nearest_ref "uc001bbx.2"; class_code "="; tss_id "TSS3052"; p_id "P3229";
chr1	hg19_knownGene	exon	19638321	19638640	.	-	.	gene_id "XLOC_003113"; transcript_id "5_00005155"; exon_number "6"; gene_name "uc001bbx.2"; oId "uc001bbx.2"; nearest_ref "uc001bbx.2"; class_code "="; tss_id "TSS3052"; p_id "P3229";
chr1	hg19_knownGene	exon	19630459	19630880	.	-	.	gene_id "XLOC_003113"; transcript_id "5_00005154"; exon_number "1"; gene_name "uc001bbw.2"; oId "uc001bbw.2"; nearest_ref "uc001bbw.2"; class_code "="; tss_id "TSS3052"; p_id "P3228";
chr1	hg19_knownGene	exon	19632512	19632641	.	-	.	gene_id "XLOC_003113"; transcript_id "5_00005154"; exon_number "2"; gene_name "uc001bbw.2"; oId "uc001bbw.2"; nearest_ref "uc001bbw.2"; class_code "="; tss_id "TSS3052"; p_id "P3228";
chr1	hg19_knownGene	exon	19633496	19633595	.	-	.	gene_id "XLOC_003113"; transcript_id "5_00005154"; exon_number "3"; gene_name "uc001bbw.2"; oId "uc001bbw.2"; nearest_ref "uc001bbw.2"; class_code "="; tss_id "TSS3052"; p_id "P3228";
chr1	hg19_knownGene	exon	19633808	19633904	.	-	.	gene_id "XLOC_003113"; transcript_id "5_00005154"; exon_number "4"; gene_name "uc001bbw.2"; oId "uc001bbw.2"; nearest_ref "uc001bbw.2"; class_code "="; tss_id "TSS3052"; p_id "P3228";
chr1	hg19_knownGene	exon	19634652	19634756	.	-	.	gene_id "XLOC_003113"; transcript_id "5_00005154"; exon_number "5"; gene_name "uc001bbw.2"; oId "uc001bbw.2"; nearest_ref "uc001bbw.2"; class_code "="; tss_id "TSS3052"; p_id "P3228";
chr1	hg19_knownGene	exon	19634949	19635136	.	-	.	gene_id "XLOC_003113"; transcript_id "5_00005154"; exon_number "6"; gene_name "uc001bbw.2"; oId "uc001bbw.2"; nearest_ref "uc001bbw.2"; class_code "="; tss_id "TSS3052"; p_id "P3228";
chr1	hg19_knownGene	exon	19638321	19638640	.	-	.	gene_id "XLOC_003113"; transcript_id "5_00005154"; exon_number "7"; gene_name "uc001bbw.2"; oId "uc001bbw.2"; nearest_ref "uc001bbw.2"; class_code "="; tss_id "TSS3052"; p_id "P3228";
chr1	hg19_knownGene	exon	19634233	19634756	.	-	.	gene_id "XLOC_003113"; transcript_id "5_00005156"; exon_number "1"; gene_name "uc009vpi.1"; oId "uc009vpi.1"; nearest_ref "uc009vpi.1"; class_code "="; tss_id "TSS3052"; p_id "P3227";
chr1	hg19_knownGene	exon	19634949	19635136	.	-	.	gene_id "XLOC_003113"; transcript_id "5_00005156"; exon_number "2"; gene_name "uc009vpi.1"; oId "uc009vpi.1"; nearest_ref "uc009vpi.1"; class_code "="; tss_id "TSS3052"; p_id "P3227";
chr1	hg19_knownGene	exon	19638321	19638640	.	-	.	gene_id "XLOC_003113"; transcript_id "5_00005156"; exon_number "3"; gene_name "uc009vpi.1"; oId "uc009vpi.1"; nearest_ref "uc009vpi.1"; class_code "="; tss_id "TSS3052"; p_id "P3227";
chr1	hg19_knownGene	exon	19665274	19666111	.	-	.	gene_id "XLOC_003114"; transcript_id "5_00005157"; exon_number "1"; gene_name "uc001bcd.2"; oId "uc001bcd.2"; nearest_ref "uc001bcd.2"; class_code "="; tss_id "TSS3054"; p_id "P3233";
chr1	hg19_knownGene	exon	19670852	19670928	.	-	.	gene_id "XLOC_003114"; transcript_id "5_00005157"; exon_number "2"; gene_name "uc001bcd.2"; oId "uc001bcd.2"; nearest_ref "uc001bcd.2"; class_code "="; tss_id "TSS3054"; p_id "P3233";
chr1	hg19_knownGene	exon	19671681	19671746	.	-	.	gene_id "XLOC_003114"; transcript_id "5_00005157"; exon_number "3"; gene_name "uc001bcd.2"; oId "uc001bcd.2"; nearest_ref "uc001bcd.2"; class_code "="; tss_id "TSS3054"; p_id "P3233";
chr1	hg19_knownGene	exon	19683129	19683245	.	-	.	gene_id "XLOC_003114"; transcript_id "5_00005157"; exon_number "4"; gene_name "uc001bcd.2"; oId "uc001bcd.2"; nearest_ref "uc001bcd.2"; class_code "="; tss_id "TSS3054"; p_id "P3233";
chr1	hg19_knownGene	exon	19683916	19684057	.	-	.	gene_id "XLOC_003114"; transcript_id "5_00005157"; exon_number "5"; gene_name "uc001bcd.2"; oId "uc001bcd.2"; nearest_ref "uc001bcd.2"; class_code "="; tss_id "TSS3054"; p_id "P3233";
chr1	hg19_knownGene	exon	19705034	19705147	.	-	.	gene_id "XLOC_003114"; transcript_id "5_00005157"; exon_number "6"; gene_name "uc001bcd.2"; oId "uc001bcd.2"; nearest_ref "uc001bcd.2"; class_code "="; tss_id "TSS3054"; p_id "P3233";
chr1	hg19_knownGene	exon	19711999	19712120	.	-	.	gene_id "XLOC_003114"; transcript_id "5_00005157"; exon_number "7"; gene_name "uc001bcd.2"; oId "uc001bcd.2"; nearest_ref "uc001bcd.2"; class_code "="; tss_id "TSS3054"; p_id "P3233";
chr1	hg19_knownGene	exon	19746155	19746253	.	-	.	gene_id "XLOC_003114"; transcript_id "5_00005157"; exon_number "8"; gene_name "uc001bcd.2"; oId "uc001bcd.2"; nearest_ref "uc001bcd.2"; class_code "="; tss_id "TSS3054"; p_id "P3233";
chr1	hg19_knownGene	exon	19665274	19666111	.	-	.	gene_id "XLOC_003114"; transcript_id "5_00005158"; exon_number "1"; gene_name "uc010ocz.1"; oId "uc010ocz.1"; nearest_ref "uc010ocz.1"; class_code "="; tss_id "TSS3055"; p_id "P3232";
chr1	hg19_knownGene	exon	19670852	19670928	.	-	.	gene_id "XLOC_003114"; transcript_id "5_00005158"; exon_number "2"; gene_name "uc010ocz.1"; oId "uc010ocz.1"; nearest_ref "uc010ocz.1"; class_code "="; tss_id "TSS3055"; p_id "P3232";
chr1	hg19_knownGene	exon	19671681	19671746	.	-	.	gene_id "XLOC_003114"; transcript_id "5_00005158"; exon_number "3"; gene_name "uc010ocz.1"; oId "uc010ocz.1"; nearest_ref "uc010ocz.1"; class_code "="; tss_id "TSS3055"; p_id "P3232";
chr1	hg19_knownGene	exon	19683129	19683245	.	-	.	gene_id "XLOC_003114"; transcript_id "5_00005158"; exon_number "4"; gene_name "uc010ocz.1"; oId "uc010ocz.1"; nearest_ref "uc010ocz.1"; class_code "="; tss_id "TSS3055"; p_id "P3232";
chr1	hg19_knownGene	exon	19683916	19684057	.	-	.	gene_id "XLOC_003114"; transcript_id "5_00005158"; exon_number "5"; gene_name "uc010ocz.1"; oId "uc010ocz.1"; nearest_ref "uc010ocz.1"; class_code "="; tss_id "TSS3055"; p_id "P3232";
chr1	hg19_knownGene	exon	19705034	19705147	.	-	.	gene_id "XLOC_003114"; transcript_id "5_00005158"; exon_number "6"; gene_name "uc010ocz.1"; oId "uc010ocz.1"; nearest_ref "uc010ocz.1"; class_code "="; tss_id "TSS3055"; p_id "P3232";
chr1	hg19_knownGene	exon	19711999	19712120	.	-	.	gene_id "XLOC_003114"; transcript_id "5_00005158"; exon_number "7"; gene_name "uc010ocz.1"; oId "uc010ocz.1"; nearest_ref "uc010ocz.1"; class_code "="; tss_id "TSS3055"; p_id "P3232";
chr1	hg19_knownGene	exon	19746155	19746244	.	-	.	gene_id "XLOC_003114"; transcript_id "5_00005158"; exon_number "8"; gene_name "uc010ocz.1"; oId "uc010ocz.1"; nearest_ref "uc010ocz.1"; class_code "="; tss_id "TSS3055"; p_id "P3232";
chr1	hg19_knownGene	exon	19810684	19811201	.	-	.	gene_id "XLOC_003114"; transcript_id "5_00005158"; exon_number "9"; gene_name "uc010ocz.1"; oId "uc010ocz.1"; nearest_ref "uc010ocz.1"; class_code "="; tss_id "TSS3055"; p_id "P3232";
chr1	hg19_knownGene	exon	19665274	19666111	.	-	.	gene_id "XLOC_003114"; transcript_id "5_00005160"; exon_number "1"; gene_name "uc001bce.2"; oId "uc001bce.2"; nearest_ref "uc001bce.2"; class_code "="; tss_id "TSS3053"; p_id "P3231";
chr1	hg19_knownGene	exon	19670852	19670928	.	-	.	gene_id "XLOC_003114"; transcript_id "5_00005160"; exon_number "2"; gene_name "uc001bce.2"; oId "uc001bce.2"; nearest_ref "uc001bce.2"; class_code "="; tss_id "TSS3053"; p_id "P3231";
chr1	hg19_knownGene	exon	19671681	19671746	.	-	.	gene_id "XLOC_003114"; transcript_id "5_00005160"; exon_number "3"; gene_name "uc001bce.2"; oId "uc001bce.2"; nearest_ref "uc001bce.2"; class_code "="; tss_id "TSS3053"; p_id "P3231";
chr1	hg19_knownGene	exon	19683129	19683245	.	-	.	gene_id "XLOC_003114"; transcript_id "5_00005160"; exon_number "4"; gene_name "uc001bce.2"; oId "uc001bce.2"; nearest_ref "uc001bce.2"; class_code "="; tss_id "TSS3053"; p_id "P3231";
chr1	hg19_knownGene	exon	19683916	19684057	.	-	.	gene_id "XLOC_003114"; transcript_id "5_00005160"; exon_number "5"; gene_name "uc001bce.2"; oId "uc001bce.2"; nearest_ref "uc001bce.2"; class_code "="; tss_id "TSS3053"; p_id "P3231";
chr1	hg19_knownGene	exon	19705034	19705147	.	-	.	gene_id "XLOC_003114"; transcript_id "5_00005160"; exon_number "6"; gene_name "uc001bce.2"; oId "uc001bce.2"; nearest_ref "uc001bce.2"; class_code "="; tss_id "TSS3053"; p_id "P3231";
chr1	hg19_knownGene	exon	19711999	19712120	.	-	.	gene_id "XLOC_003114"; transcript_id "5_00005160"; exon_number "7"; gene_name "uc001bce.2"; oId "uc001bce.2"; nearest_ref "uc001bce.2"; class_code "="; tss_id "TSS3053"; p_id "P3231";
chr1	hg19_knownGene	exon	19746155	19746244	.	-	.	gene_id "XLOC_003114"; transcript_id "5_00005160"; exon_number "8"; gene_name "uc001bce.2"; oId "uc001bce.2"; nearest_ref "uc001bce.2"; class_code "="; tss_id "TSS3053"; p_id "P3231";
chr1	hg19_knownGene	exon	19811930	19811992	.	-	.	gene_id "XLOC_003114"; transcript_id "5_00005160"; exon_number "9"; gene_name "uc001bce.2"; oId "uc001bce.2"; nearest_ref "uc001bce.2"; class_code "="; tss_id "TSS3053"; p_id "P3231";
chr1	hg19_knownGene	exon	19665274	19666111	.	-	.	gene_id "XLOC_003114"; transcript_id "5_00005159"; exon_number "1"; gene_name "uc009vpk.2"; oId "uc009vpk.2"; nearest_ref "uc009vpk.2"; class_code "="; tss_id "TSS3053"; p_id "P3230";
chr1	hg19_knownGene	exon	19671681	19671746	.	-	.	gene_id "XLOC_003114"; transcript_id "5_00005159"; exon_number "2"; gene_name "uc009vpk.2"; oId "uc009vpk.2"; nearest_ref "uc009vpk.2"; class_code "="; tss_id "TSS3053"; p_id "P3230";
chr1	hg19_knownGene	exon	19683129	19683245	.	-	.	gene_id "XLOC_003114"; transcript_id "5_00005159"; exon_number "3"; gene_name "uc009vpk.2"; oId "uc009vpk.2"; nearest_ref "uc009vpk.2"; class_code "="; tss_id "TSS3053"; p_id "P3230";
chr1	hg19_knownGene	exon	19683916	19684057	.	-	.	gene_id "XLOC_003114"; transcript_id "5_00005159"; exon_number "4"; gene_name "uc009vpk.2"; oId "uc009vpk.2"; nearest_ref "uc009vpk.2"; class_code "="; tss_id "TSS3053"; p_id "P3230";
chr1	hg19_knownGene	exon	19705034	19705147	.	-	.	gene_id "XLOC_003114"; transcript_id "5_00005159"; exon_number "5"; gene_name "uc009vpk.2"; oId "uc009vpk.2"; nearest_ref "uc009vpk.2"; class_code "="; tss_id "TSS3053"; p_id "P3230";
chr1	hg19_knownGene	exon	19711999	19712120	.	-	.	gene_id "XLOC_003114"; transcript_id "5_00005159"; exon_number "6"; gene_name "uc009vpk.2"; oId "uc009vpk.2"; nearest_ref "uc009vpk.2"; class_code "="; tss_id "TSS3053"; p_id "P3230";
chr1	hg19_knownGene	exon	19746155	19746244	.	-	.	gene_id "XLOC_003114"; transcript_id "5_00005159"; exon_number "7"; gene_name "uc009vpk.2"; oId "uc009vpk.2"; nearest_ref "uc009vpk.2"; class_code "="; tss_id "TSS3053"; p_id "P3230";
chr1	hg19_knownGene	exon	19775328	19775824	.	-	.	gene_id "XLOC_003114"; transcript_id "5_00005159"; exon_number "8"; gene_name "uc009vpk.2"; oId "uc009vpk.2"; nearest_ref "uc009vpk.2"; class_code "="; tss_id "TSS3053"; p_id "P3230";
chr1	hg19_knownGene	exon	19811930	19811992	.	-	.	gene_id "XLOC_003114"; transcript_id "5_00005159"; exon_number "9"; gene_name "uc009vpk.2"; oId "uc009vpk.2"; nearest_ref "uc009vpk.2"; class_code "="; tss_id "TSS3053"; p_id "P3230";
chr1	Cufflinks	exon	19704679	19704687	.	-	.	gene_id "XLOC_003114"; transcript_id "5_00005163"; exon_number "1"; gene_name "uc009vpk.2"; oId "SC3.249.6"; nearest_ref "uc009vpk.2"; class_code "j"; tss_id "TSS3054";
chr1	Cufflinks	exon	19705034	19705147	.	-	.	gene_id "XLOC_003114"; transcript_id "5_00005163"; exon_number "2"; gene_name "uc009vpk.2"; oId "SC3.249.6"; nearest_ref "uc009vpk.2"; class_code "j"; tss_id "TSS3054";
chr1	Cufflinks	exon	19711999	19712120	.	-	.	gene_id "XLOC_003114"; transcript_id "5_00005163"; exon_number "3"; gene_name "uc009vpk.2"; oId "SC3.249.6"; nearest_ref "uc009vpk.2"; class_code "j"; tss_id "TSS3054";
chr1	Cufflinks	exon	19746155	19746253	.	-	.	gene_id "XLOC_003114"; transcript_id "5_00005163"; exon_number "4"; gene_name "uc009vpk.2"; oId "SC3.249.6"; nearest_ref "uc009vpk.2"; class_code "j"; tss_id "TSS3054";
chr1	hg19_knownGene	exon	19673335	19675427	.	-	.	gene_id "XLOC_003115"; transcript_id "5_00005162"; exon_number "1"; gene_name "uc001bcf.1"; oId "uc001bcf.1"; nearest_ref "uc001bcf.1"; class_code "=";
chr1	Cufflinks	exon	20008707	20009937	.	-	.	gene_id "XLOC_003116"; transcript_id "5_00012444"; exon_number "1"; gene_name "uc001bcn.2"; oId "upf3.262.3"; nearest_ref "uc001bcn.2"; class_code "j"; tss_id "TSS3056";
chr1	Cufflinks	exon	20013266	20013290	.	-	.	gene_id "XLOC_003116"; transcript_id "5_00012444"; exon_number "2"; gene_name "uc001bcn.2"; oId "upf3.262.3"; nearest_ref "uc001bcn.2"; class_code "j"; tss_id "TSS3056";
chr1	hg19_knownGene	exon	20008707	20009937	.	-	.	gene_id "XLOC_003116"; transcript_id "5_00005164"; exon_number "1"; gene_name "uc001bcm.2"; oId "uc001bcm.2"; nearest_ref "uc001bcm.2"; class_code "="; tss_id "TSS3057"; p_id "P3239";
chr1	hg19_knownGene	exon	20020927	20021044	.	-	.	gene_id "XLOC_003116"; transcript_id "5_00005164"; exon_number "2"; gene_name "uc001bcm.2"; oId "uc001bcm.2"; nearest_ref "uc001bcm.2"; class_code "="; tss_id "TSS3057"; p_id "P3239";
chr1	hg19_knownGene	exon	20027261	20027378	.	-	.	gene_id "XLOC_003116"; transcript_id "5_00005164"; exon_number "3"; gene_name "uc001bcm.2"; oId "uc001bcm.2"; nearest_ref "uc001bcm.2"; class_code "="; tss_id "TSS3057"; p_id "P3239";
chr1	hg19_knownGene	exon	20072949	20073092	.	-	.	gene_id "XLOC_003116"; transcript_id "5_00005164"; exon_number "4"; gene_name "uc001bcm.2"; oId "uc001bcm.2"; nearest_ref "uc001bcm.2"; class_code "="; tss_id "TSS3057"; p_id "P3239";
chr1	hg19_knownGene	exon	20073656	20073753	.	-	.	gene_id "XLOC_003116"; transcript_id "5_00005164"; exon_number "5"; gene_name "uc001bcm.2"; oId "uc001bcm.2"; nearest_ref "uc001bcm.2"; class_code "="; tss_id "TSS3057"; p_id "P3239";
chr1	hg19_knownGene	exon	20082127	20082259	.	-	.	gene_id "XLOC_003116"; transcript_id "5_00005164"; exon_number "6"; gene_name "uc001bcm.2"; oId "uc001bcm.2"; nearest_ref "uc001bcm.2"; class_code "="; tss_id "TSS3057"; p_id "P3239";
chr1	hg19_knownGene	exon	20097035	20097062	.	-	.	gene_id "XLOC_003116"; transcript_id "5_00005164"; exon_number "7"; gene_name "uc001bcm.2"; oId "uc001bcm.2"; nearest_ref "uc001bcm.2"; class_code "="; tss_id "TSS3057"; p_id "P3239";
chr1	hg19_knownGene	exon	20097801	20097975	.	-	.	gene_id "XLOC_003116"; transcript_id "5_00005164"; exon_number "8"; gene_name "uc001bcm.2"; oId "uc001bcm.2"; nearest_ref "uc001bcm.2"; class_code "="; tss_id "TSS3057"; p_id "P3239";
chr1	hg19_knownGene	exon	20107073	20107259	.	-	.	gene_id "XLOC_003116"; transcript_id "5_00005164"; exon_number "9"; gene_name "uc001bcm.2"; oId "uc001bcm.2"; nearest_ref "uc001bcm.2"; class_code "="; tss_id "TSS3057"; p_id "P3239";
chr1	Cufflinks	exon	20008707	20009207	.	-	.	gene_id "XLOC_003116"; transcript_id "5_00012445"; exon_number "1"; gene_name "uc001bcq.1"; oId "upf3.262.2"; nearest_ref "uc001bcq.1"; class_code "j"; tss_id "TSS3058";
chr1	Cufflinks	exon	20009781	20009937	.	-	.	gene_id "XLOC_003116"; transcript_id "5_00012445"; exon_number "2"; gene_name "uc001bcq.1"; oId "upf3.262.2"; nearest_ref "uc001bcq.1"; class_code "j"; tss_id "TSS3058";
chr1	Cufflinks	exon	20020927	20021044	.	-	.	gene_id "XLOC_003116"; transcript_id "5_00012445"; exon_number "3"; gene_name "uc001bcq.1"; oId "upf3.262.2"; nearest_ref "uc001bcq.1"; class_code "j"; tss_id "TSS3058";
chr1	Cufflinks	exon	20027261	20027378	.	-	.	gene_id "XLOC_003116"; transcript_id "5_00012445"; exon_number "4"; gene_name "uc001bcq.1"; oId "upf3.262.2"; nearest_ref "uc001bcq.1"; class_code "j"; tss_id "TSS3058";
chr1	Cufflinks	exon	20063865	20063949	.	-	.	gene_id "XLOC_003116"; transcript_id "5_00012445"; exon_number "5"; gene_name "uc001bcq.1"; oId "upf3.262.2"; nearest_ref "uc001bcq.1"; class_code "j"; tss_id "TSS3058";
chr1	Cufflinks	exon	20066317	20066453	.	-	.	gene_id "XLOC_003116"; transcript_id "5_00012445"; exon_number "6"; gene_name "uc001bcq.1"; oId "upf3.262.2"; nearest_ref "uc001bcq.1"; class_code "j"; tss_id "TSS3058";
chr1	Cufflinks	exon	20067270	20067434	.	-	.	gene_id "XLOC_003116"; transcript_id "5_00012445"; exon_number "7"; gene_name "uc001bcq.1"; oId "upf3.262.2"; nearest_ref "uc001bcq.1"; class_code "j"; tss_id "TSS3058";
chr1	Cufflinks	exon	20072025	20072144	.	-	.	gene_id "XLOC_003116"; transcript_id "5_00012445"; exon_number "8"; gene_name "uc001bcq.1"; oId "upf3.262.2"; nearest_ref "uc001bcq.1"; class_code "j"; tss_id "TSS3058";
chr1	Cufflinks	exon	20072949	20073092	.	-	.	gene_id "XLOC_003116"; transcript_id "5_00012445"; exon_number "9"; gene_name "uc001bcq.1"; oId "upf3.262.2"; nearest_ref "uc001bcq.1"; class_code "j"; tss_id "TSS3058";
chr1	Cufflinks	exon	20073656	20073753	.	-	.	gene_id "XLOC_003116"; transcript_id "5_00012445"; exon_number "10"; gene_name "uc001bcq.1"; oId "upf3.262.2"; nearest_ref "uc001bcq.1"; class_code "j"; tss_id "TSS3058";
chr1	Cufflinks	exon	20082127	20082259	.	-	.	gene_id "XLOC_003116"; transcript_id "5_00012445"; exon_number "11"; gene_name "uc001bcq.1"; oId "upf3.262.2"; nearest_ref "uc001bcq.1"; class_code "j"; tss_id "TSS3058";
chr1	Cufflinks	exon	20097035	20097062	.	-	.	gene_id "XLOC_003116"; transcript_id "5_00012445"; exon_number "12"; gene_name "uc001bcq.1"; oId "upf3.262.2"; nearest_ref "uc001bcq.1"; class_code "j"; tss_id "TSS3058";
chr1	Cufflinks	exon	20097801	20097975	.	-	.	gene_id "XLOC_003116"; transcript_id "5_00012445"; exon_number "13"; gene_name "uc001bcq.1"; oId "upf3.262.2"; nearest_ref "uc001bcq.1"; class_code "j"; tss_id "TSS3058";
chr1	Cufflinks	exon	20107073	20107259	.	-	.	gene_id "XLOC_003116"; transcript_id "5_00012445"; exon_number "14"; gene_name "uc001bcq.1"; oId "upf3.262.2"; nearest_ref "uc001bcq.1"; class_code "j"; tss_id "TSS3058";
chr1	Cufflinks	exon	20113519	20113610	.	-	.	gene_id "XLOC_003116"; transcript_id "5_00012445"; exon_number "15"; gene_name "uc001bcq.1"; oId "upf3.262.2"; nearest_ref "uc001bcq.1"; class_code "j"; tss_id "TSS3058";
chr1	Cufflinks	exon	20126348	20126410	.	-	.	gene_id "XLOC_003116"; transcript_id "5_00012445"; exon_number "16"; gene_name "uc001bcq.1"; oId "upf3.262.2"; nearest_ref "uc001bcq.1"; class_code "j"; tss_id "TSS3058";
chr1	hg19_knownGene	exon	20008707	20009937	.	-	.	gene_id "XLOC_003116"; transcript_id "5_00005165"; exon_number "1"; gene_name "uc001bcn.2"; oId "uc001bcn.2"; nearest_ref "uc001bcn.2"; class_code "="; tss_id "TSS3058"; p_id "P3238";
chr1	hg19_knownGene	exon	20020927	20021044	.	-	.	gene_id "XLOC_003116"; transcript_id "5_00005165"; exon_number "2"; gene_name "uc001bcn.2"; oId "uc001bcn.2"; nearest_ref "uc001bcn.2"; class_code "="; tss_id "TSS3058"; p_id "P3238";
chr1	hg19_knownGene	exon	20027261	20027378	.	-	.	gene_id "XLOC_003116"; transcript_id "5_00005165"; exon_number "3"; gene_name "uc001bcn.2"; oId "uc001bcn.2"; nearest_ref "uc001bcn.2"; class_code "="; tss_id "TSS3058"; p_id "P3238";
chr1	hg19_knownGene	exon	20063865	20063949	.	-	.	gene_id "XLOC_003116"; transcript_id "5_00005165"; exon_number "4"; gene_name "uc001bcn.2"; oId "uc001bcn.2"; nearest_ref "uc001bcn.2"; class_code "="; tss_id "TSS3058"; p_id "P3238";
chr1	hg19_knownGene	exon	20066317	20066453	.	-	.	gene_id "XLOC_003116"; transcript_id "5_00005165"; exon_number "5"; gene_name "uc001bcn.2"; oId "uc001bcn.2"; nearest_ref "uc001bcn.2"; class_code "="; tss_id "TSS3058"; p_id "P3238";
chr1	hg19_knownGene	exon	20067270	20067434	.	-	.	gene_id "XLOC_003116"; transcript_id "5_00005165"; exon_number "6"; gene_name "uc001bcn.2"; oId "uc001bcn.2"; nearest_ref "uc001bcn.2"; class_code "="; tss_id "TSS3058"; p_id "P3238";
chr1	hg19_knownGene	exon	20072025	20072144	.	-	.	gene_id "XLOC_003116"; transcript_id "5_00005165"; exon_number "7"; gene_name "uc001bcn.2"; oId "uc001bcn.2"; nearest_ref "uc001bcn.2"; class_code "="; tss_id "TSS3058"; p_id "P3238";
chr1	hg19_knownGene	exon	20072949	20073092	.	-	.	gene_id "XLOC_003116"; transcript_id "5_00005165"; exon_number "8"; gene_name "uc001bcn.2"; oId "uc001bcn.2"; nearest_ref "uc001bcn.2"; class_code "="; tss_id "TSS3058"; p_id "P3238";
chr1	hg19_knownGene	exon	20073656	20073753	.	-	.	gene_id "XLOC_003116"; transcript_id "5_00005165"; exon_number "9"; gene_name "uc001bcn.2"; oId "uc001bcn.2"; nearest_ref "uc001bcn.2"; class_code "="; tss_id "TSS3058"; p_id "P3238";
chr1	hg19_knownGene	exon	20082127	20082259	.	-	.	gene_id "XLOC_003116"; transcript_id "5_00005165"; exon_number "10"; gene_name "uc001bcn.2"; oId "uc001bcn.2"; nearest_ref "uc001bcn.2"; class_code "="; tss_id "TSS3058"; p_id "P3238";
chr1	hg19_knownGene	exon	20097035	20097062	.	-	.	gene_id "XLOC_003116"; transcript_id "5_00005165"; exon_number "11"; gene_name "uc001bcn.2"; oId "uc001bcn.2"; nearest_ref "uc001bcn.2"; class_code "="; tss_id "TSS3058"; p_id "P3238";
chr1	hg19_knownGene	exon	20097801	20097975	.	-	.	gene_id "XLOC_003116"; transcript_id "5_00005165"; exon_number "12"; gene_name "uc001bcn.2"; oId "uc001bcn.2"; nearest_ref "uc001bcn.2"; class_code "="; tss_id "TSS3058"; p_id "P3238";
chr1	hg19_knownGene	exon	20107073	20107259	.	-	.	gene_id "XLOC_003116"; transcript_id "5_00005165"; exon_number "13"; gene_name "uc001bcn.2"; oId "uc001bcn.2"; nearest_ref "uc001bcn.2"; class_code "="; tss_id "TSS3058"; p_id "P3238";
chr1	hg19_knownGene	exon	20113519	20113610	.	-	.	gene_id "XLOC_003116"; transcript_id "5_00005165"; exon_number "14"; gene_name "uc001bcn.2"; oId "uc001bcn.2"; nearest_ref "uc001bcn.2"; class_code "="; tss_id "TSS3058"; p_id "P3238";
chr1	hg19_knownGene	exon	20124630	20124708	.	-	.	gene_id "XLOC_003116"; transcript_id "5_00005165"; exon_number "15"; gene_name "uc001bcn.2"; oId "uc001bcn.2"; nearest_ref "uc001bcn.2"; class_code "="; tss_id "TSS3058"; p_id "P3238";
chr1	hg19_knownGene	exon	20126348	20126410	.	-	.	gene_id "XLOC_003116"; transcript_id "5_00005165"; exon_number "16"; gene_name "uc001bcn.2"; oId "uc001bcn.2"; nearest_ref "uc001bcn.2"; class_code "="; tss_id "TSS3058"; p_id "P3238";
chr1	Cufflinks	exon	20008707	20009937	.	-	.	gene_id "XLOC_003116"; transcript_id "5_00012446"; exon_number "1"; gene_name "uc001bcq.1"; oId "upf3.262.4"; nearest_ref "uc001bcq.1"; class_code "j"; tss_id "TSS3059";
chr1	Cufflinks	exon	20020927	20021044	.	-	.	gene_id "XLOC_003116"; transcript_id "5_00012446"; exon_number "2"; gene_name "uc001bcq.1"; oId "upf3.262.4"; nearest_ref "uc001bcq.1"; class_code "j"; tss_id "TSS3059";
chr1	Cufflinks	exon	20027261	20027378	.	-	.	gene_id "XLOC_003116"; transcript_id "5_00012446"; exon_number "3"; gene_name "uc001bcq.1"; oId "upf3.262.4"; nearest_ref "uc001bcq.1"; class_code "j"; tss_id "TSS3059";
chr1	Cufflinks	exon	20063865	20063949	.	-	.	gene_id "XLOC_003116"; transcript_id "5_00012446"; exon_number "4"; gene_name "uc001bcq.1"; oId "upf3.262.4"; nearest_ref "uc001bcq.1"; class_code "j"; tss_id "TSS3059";
chr1	Cufflinks	exon	20066317	20066453	.	-	.	gene_id "XLOC_003116"; transcript_id "5_00012446"; exon_number "5"; gene_name "uc001bcq.1"; oId "upf3.262.4"; nearest_ref "uc001bcq.1"; class_code "j"; tss_id "TSS3059";
chr1	Cufflinks	exon	20067270	20067434	.	-	.	gene_id "XLOC_003116"; transcript_id "5_00012446"; exon_number "6"; gene_name "uc001bcq.1"; oId "upf3.262.4"; nearest_ref "uc001bcq.1"; class_code "j"; tss_id "TSS3059";
chr1	Cufflinks	exon	20072025	20072144	.	-	.	gene_id "XLOC_003116"; transcript_id "5_00012446"; exon_number "7"; gene_name "uc001bcq.1"; oId "upf3.262.4"; nearest_ref "uc001bcq.1"; class_code "j"; tss_id "TSS3059";
chr1	Cufflinks	exon	20072949	20073092	.	-	.	gene_id "XLOC_003116"; transcript_id "5_00012446"; exon_number "8"; gene_name "uc001bcq.1"; oId "upf3.262.4"; nearest_ref "uc001bcq.1"; class_code "j"; tss_id "TSS3059";
chr1	Cufflinks	exon	20073656	20073753	.	-	.	gene_id "XLOC_003116"; transcript_id "5_00012446"; exon_number "9"; gene_name "uc001bcq.1"; oId "upf3.262.4"; nearest_ref "uc001bcq.1"; class_code "j"; tss_id "TSS3059";
chr1	Cufflinks	exon	20082127	20082259	.	-	.	gene_id "XLOC_003116"; transcript_id "5_00012446"; exon_number "10"; gene_name "uc001bcq.1"; oId "upf3.262.4"; nearest_ref "uc001bcq.1"; class_code "j"; tss_id "TSS3059";
chr1	Cufflinks	exon	20097035	20097062	.	-	.	gene_id "XLOC_003116"; transcript_id "5_00012446"; exon_number "11"; gene_name "uc001bcq.1"; oId "upf3.262.4"; nearest_ref "uc001bcq.1"; class_code "j"; tss_id "TSS3059";
chr1	Cufflinks	exon	20097801	20097975	.	-	.	gene_id "XLOC_003116"; transcript_id "5_00012446"; exon_number "12"; gene_name "uc001bcq.1"; oId "upf3.262.4"; nearest_ref "uc001bcq.1"; class_code "j"; tss_id "TSS3059";
chr1	Cufflinks	exon	20107073	20107259	.	-	.	gene_id "XLOC_003116"; transcript_id "5_00012446"; exon_number "13"; gene_name "uc001bcq.1"; oId "upf3.262.4"; nearest_ref "uc001bcq.1"; class_code "j"; tss_id "TSS3059";
chr1	Cufflinks	exon	20113519	20113610	.	-	.	gene_id "XLOC_003116"; transcript_id "5_00012446"; exon_number "14"; gene_name "uc001bcq.1"; oId "upf3.262.4"; nearest_ref "uc001bcq.1"; class_code "j"; tss_id "TSS3059";
chr1	Cufflinks	exon	20126691	20126774	.	-	.	gene_id "XLOC_003116"; transcript_id "5_00012446"; exon_number "15"; gene_name "uc001bcq.1"; oId "upf3.262.4"; nearest_ref "uc001bcq.1"; class_code "j"; tss_id "TSS3059";
chr1	Cufflinks	exon	20008707	20009937	.	-	.	gene_id "XLOC_003116"; transcript_id "5_00005166"; exon_number "1"; gene_name "uc001bcq.1"; oId "SC3.235.3"; nearest_ref "uc001bcq.1"; class_code "j"; tss_id "TSS3059";
chr1	Cufflinks	exon	20020927	20021044	.	-	.	gene_id "XLOC_003116"; transcript_id "5_00005166"; exon_number "2"; gene_name "uc001bcq.1"; oId "SC3.235.3"; nearest_ref "uc001bcq.1"; class_code "j"; tss_id "TSS3059";
chr1	Cufflinks	exon	20027261	20027378	.	-	.	gene_id "XLOC_003116"; transcript_id "5_00005166"; exon_number "3"; gene_name "uc001bcq.1"; oId "SC3.235.3"; nearest_ref "uc001bcq.1"; class_code "j"; tss_id "TSS3059";
chr1	Cufflinks	exon	20063865	20063949	.	-	.	gene_id "XLOC_003116"; transcript_id "5_00005166"; exon_number "4"; gene_name "uc001bcq.1"; oId "SC3.235.3"; nearest_ref "uc001bcq.1"; class_code "j"; tss_id "TSS3059";
chr1	Cufflinks	exon	20066317	20066453	.	-	.	gene_id "XLOC_003116"; transcript_id "5_00005166"; exon_number "5"; gene_name "uc001bcq.1"; oId "SC3.235.3"; nearest_ref "uc001bcq.1"; class_code "j"; tss_id "TSS3059";
chr1	Cufflinks	exon	20067270	20067434	.	-	.	gene_id "XLOC_003116"; transcript_id "5_00005166"; exon_number "6"; gene_name "uc001bcq.1"; oId "SC3.235.3"; nearest_ref "uc001bcq.1"; class_code "j"; tss_id "TSS3059";
chr1	Cufflinks	exon	20072949	20073092	.	-	.	gene_id "XLOC_003116"; transcript_id "5_00005166"; exon_number "7"; gene_name "uc001bcq.1"; oId "SC3.235.3"; nearest_ref "uc001bcq.1"; class_code "j"; tss_id "TSS3059";
chr1	Cufflinks	exon	20073656	20073753	.	-	.	gene_id "XLOC_003116"; transcript_id "5_00005166"; exon_number "8"; gene_name "uc001bcq.1"; oId "SC3.235.3"; nearest_ref "uc001bcq.1"; class_code "j"; tss_id "TSS3059";
chr1	Cufflinks	exon	20082127	20082259	.	-	.	gene_id "XLOC_003116"; transcript_id "5_00005166"; exon_number "9"; gene_name "uc001bcq.1"; oId "SC3.235.3"; nearest_ref "uc001bcq.1"; class_code "j"; tss_id "TSS3059";
chr1	Cufflinks	exon	20097035	20097062	.	-	.	gene_id "XLOC_003116"; transcript_id "5_00005166"; exon_number "10"; gene_name "uc001bcq.1"; oId "SC3.235.3"; nearest_ref "uc001bcq.1"; class_code "j"; tss_id "TSS3059";
chr1	Cufflinks	exon	20097801	20097975	.	-	.	gene_id "XLOC_003116"; transcript_id "5_00005166"; exon_number "11"; gene_name "uc001bcq.1"; oId "SC3.235.3"; nearest_ref "uc001bcq.1"; class_code "j"; tss_id "TSS3059";
chr1	Cufflinks	exon	20107073	20107259	.	-	.	gene_id "XLOC_003116"; transcript_id "5_00005166"; exon_number "12"; gene_name "uc001bcq.1"; oId "SC3.235.3"; nearest_ref "uc001bcq.1"; class_code "j"; tss_id "TSS3059";
chr1	Cufflinks	exon	20113519	20113610	.	-	.	gene_id "XLOC_003116"; transcript_id "5_00005166"; exon_number "13"; gene_name "uc001bcq.1"; oId "SC3.235.3"; nearest_ref "uc001bcq.1"; class_code "j"; tss_id "TSS3059";
chr1	Cufflinks	exon	20126691	20126801	.	-	.	gene_id "XLOC_003116"; transcript_id "5_00005166"; exon_number "14"; gene_name "uc001bcq.1"; oId "SC3.235.3"; nearest_ref "uc001bcq.1"; class_code "j"; tss_id "TSS3059";
chr1	hg19_knownGene	exon	20008735	20009207	.	-	.	gene_id "XLOC_003116"; transcript_id "5_00005168"; exon_number "1"; gene_name "uc001bcp.1"; oId "uc001bcp.1"; nearest_ref "uc001bcp.1"; class_code "="; tss_id "TSS3060"; p_id "P3237";
chr1	hg19_knownGene	exon	20009781	20009937	.	-	.	gene_id "XLOC_003116"; transcript_id "5_00005168"; exon_number "2"; gene_name "uc001bcp.1"; oId "uc001bcp.1"; nearest_ref "uc001bcp.1"; class_code "="; tss_id "TSS3060"; p_id "P3237";
chr1	hg19_knownGene	exon	20020927	20021044	.	-	.	gene_id "XLOC_003116"; transcript_id "5_00005168"; exon_number "3"; gene_name "uc001bcp.1"; oId "uc001bcp.1"; nearest_ref "uc001bcp.1"; class_code "="; tss_id "TSS3060"; p_id "P3237";
chr1	hg19_knownGene	exon	20027261	20027378	.	-	.	gene_id "XLOC_003116"; transcript_id "5_00005168"; exon_number "4"; gene_name "uc001bcp.1"; oId "uc001bcp.1"; nearest_ref "uc001bcp.1"; class_code "="; tss_id "TSS3060"; p_id "P3237";
chr1	hg19_knownGene	exon	20063865	20063949	.	-	.	gene_id "XLOC_003116"; transcript_id "5_00005168"; exon_number "5"; gene_name "uc001bcp.1"; oId "uc001bcp.1"; nearest_ref "uc001bcp.1"; class_code "="; tss_id "TSS3060"; p_id "P3237";
chr1	hg19_knownGene	exon	20066317	20066453	.	-	.	gene_id "XLOC_003116"; transcript_id "5_00005168"; exon_number "6"; gene_name "uc001bcp.1"; oId "uc001bcp.1"; nearest_ref "uc001bcp.1"; class_code "="; tss_id "TSS3060"; p_id "P3237";
chr1	hg19_knownGene	exon	20067270	20067434	.	-	.	gene_id "XLOC_003116"; transcript_id "5_00005168"; exon_number "7"; gene_name "uc001bcp.1"; oId "uc001bcp.1"; nearest_ref "uc001bcp.1"; class_code "="; tss_id "TSS3060"; p_id "P3237";
chr1	hg19_knownGene	exon	20072949	20073092	.	-	.	gene_id "XLOC_003116"; transcript_id "5_00005168"; exon_number "8"; gene_name "uc001bcp.1"; oId "uc001bcp.1"; nearest_ref "uc001bcp.1"; class_code "="; tss_id "TSS3060"; p_id "P3237";
chr1	hg19_knownGene	exon	20073656	20073753	.	-	.	gene_id "XLOC_003116"; transcript_id "5_00005168"; exon_number "9"; gene_name "uc001bcp.1"; oId "uc001bcp.1"; nearest_ref "uc001bcp.1"; class_code "="; tss_id "TSS3060"; p_id "P3237";
chr1	hg19_knownGene	exon	20082127	20082259	.	-	.	gene_id "XLOC_003116"; transcript_id "5_00005168"; exon_number "10"; gene_name "uc001bcp.1"; oId "uc001bcp.1"; nearest_ref "uc001bcp.1"; class_code "="; tss_id "TSS3060"; p_id "P3237";
chr1	hg19_knownGene	exon	20097035	20097062	.	-	.	gene_id "XLOC_003116"; transcript_id "5_00005168"; exon_number "11"; gene_name "uc001bcp.1"; oId "uc001bcp.1"; nearest_ref "uc001bcp.1"; class_code "="; tss_id "TSS3060"; p_id "P3237";
chr1	hg19_knownGene	exon	20097801	20097975	.	-	.	gene_id "XLOC_003116"; transcript_id "5_00005168"; exon_number "12"; gene_name "uc001bcp.1"; oId "uc001bcp.1"; nearest_ref "uc001bcp.1"; class_code "="; tss_id "TSS3060"; p_id "P3237";
chr1	hg19_knownGene	exon	20107073	20107259	.	-	.	gene_id "XLOC_003116"; transcript_id "5_00005168"; exon_number "13"; gene_name "uc001bcp.1"; oId "uc001bcp.1"; nearest_ref "uc001bcp.1"; class_code "="; tss_id "TSS3060"; p_id "P3237";
chr1	hg19_knownGene	exon	20113519	20113610	.	-	.	gene_id "XLOC_003116"; transcript_id "5_00005168"; exon_number "14"; gene_name "uc001bcp.1"; oId "uc001bcp.1"; nearest_ref "uc001bcp.1"; class_code "="; tss_id "TSS3060"; p_id "P3237";
chr1	hg19_knownGene	exon	20125667	20125837	.	-	.	gene_id "XLOC_003116"; transcript_id "5_00005168"; exon_number "15"; gene_name "uc001bcp.1"; oId "uc001bcp.1"; nearest_ref "uc001bcp.1"; class_code "="; tss_id "TSS3060"; p_id "P3237";
chr1	hg19_knownGene	exon	20008735	20009207	.	-	.	gene_id "XLOC_003116"; transcript_id "5_00005167"; exon_number "1"; gene_name "uc001bco.1"; oId "uc001bco.1"; nearest_ref "uc001bco.1"; class_code "="; tss_id "TSS3060"; p_id "P3236";
chr1	hg19_knownGene	exon	20009781	20009937	.	-	.	gene_id "XLOC_003116"; transcript_id "5_00005167"; exon_number "2"; gene_name "uc001bco.1"; oId "uc001bco.1"; nearest_ref "uc001bco.1"; class_code "="; tss_id "TSS3060"; p_id "P3236";
chr1	hg19_knownGene	exon	20020927	20021044	.	-	.	gene_id "XLOC_003116"; transcript_id "5_00005167"; exon_number "3"; gene_name "uc001bco.1"; oId "uc001bco.1"; nearest_ref "uc001bco.1"; class_code "="; tss_id "TSS3060"; p_id "P3236";
chr1	hg19_knownGene	exon	20027261	20027378	.	-	.	gene_id "XLOC_003116"; transcript_id "5_00005167"; exon_number "4"; gene_name "uc001bco.1"; oId "uc001bco.1"; nearest_ref "uc001bco.1"; class_code "="; tss_id "TSS3060"; p_id "P3236";
chr1	hg19_knownGene	exon	20063865	20063949	.	-	.	gene_id "XLOC_003116"; transcript_id "5_00005167"; exon_number "5"; gene_name "uc001bco.1"; oId "uc001bco.1"; nearest_ref "uc001bco.1"; class_code "="; tss_id "TSS3060"; p_id "P3236";
chr1	hg19_knownGene	exon	20066317	20066453	.	-	.	gene_id "XLOC_003116"; transcript_id "5_00005167"; exon_number "6"; gene_name "uc001bco.1"; oId "uc001bco.1"; nearest_ref "uc001bco.1"; class_code "="; tss_id "TSS3060"; p_id "P3236";
chr1	hg19_knownGene	exon	20067270	20067434	.	-	.	gene_id "XLOC_003116"; transcript_id "5_00005167"; exon_number "7"; gene_name "uc001bco.1"; oId "uc001bco.1"; nearest_ref "uc001bco.1"; class_code "="; tss_id "TSS3060"; p_id "P3236";
chr1	hg19_knownGene	exon	20072025	20072144	.	-	.	gene_id "XLOC_003116"; transcript_id "5_00005167"; exon_number "8"; gene_name "uc001bco.1"; oId "uc001bco.1"; nearest_ref "uc001bco.1"; class_code "="; tss_id "TSS3060"; p_id "P3236";
chr1	hg19_knownGene	exon	20072949	20073092	.	-	.	gene_id "XLOC_003116"; transcript_id "5_00005167"; exon_number "9"; gene_name "uc001bco.1"; oId "uc001bco.1"; nearest_ref "uc001bco.1"; class_code "="; tss_id "TSS3060"; p_id "P3236";
chr1	hg19_knownGene	exon	20073656	20073753	.	-	.	gene_id "XLOC_003116"; transcript_id "5_00005167"; exon_number "10"; gene_name "uc001bco.1"; oId "uc001bco.1"; nearest_ref "uc001bco.1"; class_code "="; tss_id "TSS3060"; p_id "P3236";
chr1	hg19_knownGene	exon	20082127	20082259	.	-	.	gene_id "XLOC_003116"; transcript_id "5_00005167"; exon_number "11"; gene_name "uc001bco.1"; oId "uc001bco.1"; nearest_ref "uc001bco.1"; class_code "="; tss_id "TSS3060"; p_id "P3236";
chr1	hg19_knownGene	exon	20097035	20097062	.	-	.	gene_id "XLOC_003116"; transcript_id "5_00005167"; exon_number "12"; gene_name "uc001bco.1"; oId "uc001bco.1"; nearest_ref "uc001bco.1"; class_code "="; tss_id "TSS3060"; p_id "P3236";
chr1	hg19_knownGene	exon	20097801	20097975	.	-	.	gene_id "XLOC_003116"; transcript_id "5_00005167"; exon_number "13"; gene_name "uc001bco.1"; oId "uc001bco.1"; nearest_ref "uc001bco.1"; class_code "="; tss_id "TSS3060"; p_id "P3236";
chr1	hg19_knownGene	exon	20107073	20107259	.	-	.	gene_id "XLOC_003116"; transcript_id "5_00005167"; exon_number "14"; gene_name "uc001bco.1"; oId "uc001bco.1"; nearest_ref "uc001bco.1"; class_code "="; tss_id "TSS3060"; p_id "P3236";
chr1	hg19_knownGene	exon	20113519	20113610	.	-	.	gene_id "XLOC_003116"; transcript_id "5_00005167"; exon_number "15"; gene_name "uc001bco.1"; oId "uc001bco.1"; nearest_ref "uc001bco.1"; class_code "="; tss_id "TSS3060"; p_id "P3236";
chr1	hg19_knownGene	exon	20125667	20125837	.	-	.	gene_id "XLOC_003116"; transcript_id "5_00005167"; exon_number "16"; gene_name "uc001bco.1"; oId "uc001bco.1"; nearest_ref "uc001bco.1"; class_code "="; tss_id "TSS3060"; p_id "P3236";
chr1	Cufflinks	exon	20008844	20009937	.	-	.	gene_id "XLOC_003116"; transcript_id "5_00014616"; exon_number "1"; gene_name "uc001bcq.1"; oId "upf1_r4.427.6"; nearest_ref "uc001bcq.1"; class_code "j"; tss_id "TSS3058";
chr1	Cufflinks	exon	20020927	20021044	.	-	.	gene_id "XLOC_003116"; transcript_id "5_00014616"; exon_number "2"; gene_name "uc001bcq.1"; oId "upf1_r4.427.6"; nearest_ref "uc001bcq.1"; class_code "j"; tss_id "TSS3058";
chr1	Cufflinks	exon	20027261	20027378	.	-	.	gene_id "XLOC_003116"; transcript_id "5_00014616"; exon_number "3"; gene_name "uc001bcq.1"; oId "upf1_r4.427.6"; nearest_ref "uc001bcq.1"; class_code "j"; tss_id "TSS3058";
chr1	Cufflinks	exon	20072949	20073092	.	-	.	gene_id "XLOC_003116"; transcript_id "5_00014616"; exon_number "4"; gene_name "uc001bcq.1"; oId "upf1_r4.427.6"; nearest_ref "uc001bcq.1"; class_code "j"; tss_id "TSS3058";
chr1	Cufflinks	exon	20073656	20073753	.	-	.	gene_id "XLOC_003116"; transcript_id "5_00014616"; exon_number "5"; gene_name "uc001bcq.1"; oId "upf1_r4.427.6"; nearest_ref "uc001bcq.1"; class_code "j"; tss_id "TSS3058";
chr1	Cufflinks	exon	20082127	20082259	.	-	.	gene_id "XLOC_003116"; transcript_id "5_00014616"; exon_number "6"; gene_name "uc001bcq.1"; oId "upf1_r4.427.6"; nearest_ref "uc001bcq.1"; class_code "j"; tss_id "TSS3058";
chr1	Cufflinks	exon	20097035	20097062	.	-	.	gene_id "XLOC_003116"; transcript_id "5_00014616"; exon_number "7"; gene_name "uc001bcq.1"; oId "upf1_r4.427.6"; nearest_ref "uc001bcq.1"; class_code "j"; tss_id "TSS3058";
chr1	Cufflinks	exon	20097801	20097975	.	-	.	gene_id "XLOC_003116"; transcript_id "5_00014616"; exon_number "8"; gene_name "uc001bcq.1"; oId "upf1_r4.427.6"; nearest_ref "uc001bcq.1"; class_code "j"; tss_id "TSS3058";
chr1	Cufflinks	exon	20107073	20107259	.	-	.	gene_id "XLOC_003116"; transcript_id "5_00014616"; exon_number "9"; gene_name "uc001bcq.1"; oId "upf1_r4.427.6"; nearest_ref "uc001bcq.1"; class_code "j"; tss_id "TSS3058";
chr1	Cufflinks	exon	20113519	20113610	.	-	.	gene_id "XLOC_003116"; transcript_id "5_00014616"; exon_number "10"; gene_name "uc001bcq.1"; oId "upf1_r4.427.6"; nearest_ref "uc001bcq.1"; class_code "j"; tss_id "TSS3058";
chr1	Cufflinks	exon	20126348	20126410	.	-	.	gene_id "XLOC_003116"; transcript_id "5_00014616"; exon_number "11"; gene_name "uc001bcq.1"; oId "upf1_r4.427.6"; nearest_ref "uc001bcq.1"; class_code "j"; tss_id "TSS3058";
chr1	Cufflinks	exon	20008844	20009207	.	-	.	gene_id "XLOC_003116"; transcript_id "5_00014615"; exon_number "1"; gene_name "uc001bcq.1"; oId "upf1_r4.427.5"; nearest_ref "uc001bcq.1"; class_code "j"; tss_id "TSS3058";
chr1	Cufflinks	exon	20009781	20009937	.	-	.	gene_id "XLOC_003116"; transcript_id "5_00014615"; exon_number "2"; gene_name "uc001bcq.1"; oId "upf1_r4.427.5"; nearest_ref "uc001bcq.1"; class_code "j"; tss_id "TSS3058";
chr1	Cufflinks	exon	20020927	20021044	.	-	.	gene_id "XLOC_003116"; transcript_id "5_00014615"; exon_number "3"; gene_name "uc001bcq.1"; oId "upf1_r4.427.5"; nearest_ref "uc001bcq.1"; class_code "j"; tss_id "TSS3058";
chr1	Cufflinks	exon	20027261	20027378	.	-	.	gene_id "XLOC_003116"; transcript_id "5_00014615"; exon_number "4"; gene_name "uc001bcq.1"; oId "upf1_r4.427.5"; nearest_ref "uc001bcq.1"; class_code "j"; tss_id "TSS3058";
chr1	Cufflinks	exon	20063865	20063949	.	-	.	gene_id "XLOC_003116"; transcript_id "5_00014615"; exon_number "5"; gene_name "uc001bcq.1"; oId "upf1_r4.427.5"; nearest_ref "uc001bcq.1"; class_code "j"; tss_id "TSS3058";
chr1	Cufflinks	exon	20066317	20066453	.	-	.	gene_id "XLOC_003116"; transcript_id "5_00014615"; exon_number "6"; gene_name "uc001bcq.1"; oId "upf1_r4.427.5"; nearest_ref "uc001bcq.1"; class_code "j"; tss_id "TSS3058";
chr1	Cufflinks	exon	20067270	20067434	.	-	.	gene_id "XLOC_003116"; transcript_id "5_00014615"; exon_number "7"; gene_name "uc001bcq.1"; oId "upf1_r4.427.5"; nearest_ref "uc001bcq.1"; class_code "j"; tss_id "TSS3058";
chr1	Cufflinks	exon	20072025	20072144	.	-	.	gene_id "XLOC_003116"; transcript_id "5_00014615"; exon_number "8"; gene_name "uc001bcq.1"; oId "upf1_r4.427.5"; nearest_ref "uc001bcq.1"; class_code "j"; tss_id "TSS3058";
chr1	Cufflinks	exon	20072949	20073092	.	-	.	gene_id "XLOC_003116"; transcript_id "5_00014615"; exon_number "9"; gene_name "uc001bcq.1"; oId "upf1_r4.427.5"; nearest_ref "uc001bcq.1"; class_code "j"; tss_id "TSS3058";
chr1	Cufflinks	exon	20073656	20073753	.	-	.	gene_id "XLOC_003116"; transcript_id "5_00014615"; exon_number "10"; gene_name "uc001bcq.1"; oId "upf1_r4.427.5"; nearest_ref "uc001bcq.1"; class_code "j"; tss_id "TSS3058";
chr1	Cufflinks	exon	20082127	20082259	.	-	.	gene_id "XLOC_003116"; transcript_id "5_00014615"; exon_number "11"; gene_name "uc001bcq.1"; oId "upf1_r4.427.5"; nearest_ref "uc001bcq.1"; class_code "j"; tss_id "TSS3058";
chr1	Cufflinks	exon	20097035	20097062	.	-	.	gene_id "XLOC_003116"; transcript_id "5_00014615"; exon_number "12"; gene_name "uc001bcq.1"; oId "upf1_r4.427.5"; nearest_ref "uc001bcq.1"; class_code "j"; tss_id "TSS3058";
chr1	Cufflinks	exon	20097801	20097975	.	-	.	gene_id "XLOC_003116"; transcript_id "5_00014615"; exon_number "13"; gene_name "uc001bcq.1"; oId "upf1_r4.427.5"; nearest_ref "uc001bcq.1"; class_code "j"; tss_id "TSS3058";
chr1	Cufflinks	exon	20107073	20107259	.	-	.	gene_id "XLOC_003116"; transcript_id "5_00014615"; exon_number "14"; gene_name "uc001bcq.1"; oId "upf1_r4.427.5"; nearest_ref "uc001bcq.1"; class_code "j"; tss_id "TSS3058";
chr1	Cufflinks	exon	20113519	20113610	.	-	.	gene_id "XLOC_003116"; transcript_id "5_00014615"; exon_number "15"; gene_name "uc001bcq.1"; oId "upf1_r4.427.5"; nearest_ref "uc001bcq.1"; class_code "j"; tss_id "TSS3058";
chr1	Cufflinks	exon	20119925	20120141	.	-	.	gene_id "XLOC_003116"; transcript_id "5_00014615"; exon_number "16"; gene_name "uc001bcq.1"; oId "upf1_r4.427.5"; nearest_ref "uc001bcq.1"; class_code "j"; tss_id "TSS3058";
chr1	Cufflinks	exon	20124630	20124708	.	-	.	gene_id "XLOC_003116"; transcript_id "5_00014615"; exon_number "17"; gene_name "uc001bcq.1"; oId "upf1_r4.427.5"; nearest_ref "uc001bcq.1"; class_code "j"; tss_id "TSS3058";
chr1	Cufflinks	exon	20126348	20126410	.	-	.	gene_id "XLOC_003116"; transcript_id "5_00014615"; exon_number "18"; gene_name "uc001bcq.1"; oId "upf1_r4.427.5"; nearest_ref "uc001bcq.1"; class_code "j"; tss_id "TSS3058";
chr1	hg19_knownGene	exon	20071537	20072144	.	-	.	gene_id "XLOC_003116"; transcript_id "5_00005169"; exon_number "1"; gene_name "uc009vpn.1"; oId "uc009vpn.1"; nearest_ref "uc009vpn.1"; class_code "="; tss_id "TSS3060"; p_id "P3235";
chr1	hg19_knownGene	exon	20072949	20073092	.	-	.	gene_id "XLOC_003116"; transcript_id "5_00005169"; exon_number "2"; gene_name "uc009vpn.1"; oId "uc009vpn.1"; nearest_ref "uc009vpn.1"; class_code "="; tss_id "TSS3060"; p_id "P3235";
chr1	hg19_knownGene	exon	20073656	20073753	.	-	.	gene_id "XLOC_003116"; transcript_id "5_00005169"; exon_number "3"; gene_name "uc009vpn.1"; oId "uc009vpn.1"; nearest_ref "uc009vpn.1"; class_code "="; tss_id "TSS3060"; p_id "P3235";
chr1	hg19_knownGene	exon	20082127	20082259	.	-	.	gene_id "XLOC_003116"; transcript_id "5_00005169"; exon_number "4"; gene_name "uc009vpn.1"; oId "uc009vpn.1"; nearest_ref "uc009vpn.1"; class_code "="; tss_id "TSS3060"; p_id "P3235";
chr1	hg19_knownGene	exon	20097035	20097062	.	-	.	gene_id "XLOC_003116"; transcript_id "5_00005169"; exon_number "5"; gene_name "uc009vpn.1"; oId "uc009vpn.1"; nearest_ref "uc009vpn.1"; class_code "="; tss_id "TSS3060"; p_id "P3235";
chr1	hg19_knownGene	exon	20097801	20097975	.	-	.	gene_id "XLOC_003116"; transcript_id "5_00005169"; exon_number "6"; gene_name "uc009vpn.1"; oId "uc009vpn.1"; nearest_ref "uc009vpn.1"; class_code "="; tss_id "TSS3060"; p_id "P3235";
chr1	hg19_knownGene	exon	20107073	20107259	.	-	.	gene_id "XLOC_003116"; transcript_id "5_00005169"; exon_number "7"; gene_name "uc009vpn.1"; oId "uc009vpn.1"; nearest_ref "uc009vpn.1"; class_code "="; tss_id "TSS3060"; p_id "P3235";
chr1	hg19_knownGene	exon	20113519	20113610	.	-	.	gene_id "XLOC_003116"; transcript_id "5_00005169"; exon_number "8"; gene_name "uc009vpn.1"; oId "uc009vpn.1"; nearest_ref "uc009vpn.1"; class_code "="; tss_id "TSS3060"; p_id "P3235";
chr1	hg19_knownGene	exon	20124630	20124708	.	-	.	gene_id "XLOC_003116"; transcript_id "5_00005169"; exon_number "9"; gene_name "uc009vpn.1"; oId "uc009vpn.1"; nearest_ref "uc009vpn.1"; class_code "="; tss_id "TSS3060"; p_id "P3235";
chr1	hg19_knownGene	exon	20125667	20125837	.	-	.	gene_id "XLOC_003116"; transcript_id "5_00005169"; exon_number "10"; gene_name "uc009vpn.1"; oId "uc009vpn.1"; nearest_ref "uc009vpn.1"; class_code "="; tss_id "TSS3060"; p_id "P3235";
chr1	Cufflinks	exon	20140523	20141771	.	-	.	gene_id "XLOC_003117"; transcript_id "5_00005171"; exon_number "1"; gene_name "uc001bcr.2"; oId "uc001bcr.2"; nearest_ref "uc001bcr.2"; class_code "c";
chr1	Cufflinks	exon	20208195	20208475	.	-	.	gene_id "XLOC_003118"; transcript_id "5_00014617"; exon_number "1"; oId "upf1_r4.441.1"; class_code "u";
chr1	hg19_knownGene	exon	20246800	20246942	.	-	.	gene_id "XLOC_003119"; transcript_id "5_00005172"; exon_number "1"; gene_name "uc001bct.1"; oId "uc001bct.1"; nearest_ref "uc001bct.1"; class_code "="; tss_id "TSS3061"; p_id "P3240";
chr1	hg19_knownGene	exon	20248791	20248897	.	-	.	gene_id "XLOC_003119"; transcript_id "5_00005172"; exon_number "2"; gene_name "uc001bct.1"; oId "uc001bct.1"; nearest_ref "uc001bct.1"; class_code "="; tss_id "TSS3061"; p_id "P3240";
chr1	hg19_knownGene	exon	20249110	20249248	.	-	.	gene_id "XLOC_003119"; transcript_id "5_00005172"; exon_number "3"; gene_name "uc001bct.1"; oId "uc001bct.1"; nearest_ref "uc001bct.1"; class_code "="; tss_id "TSS3061"; p_id "P3240";
chr1	hg19_knownGene	exon	20250013	20250110	.	-	.	gene_id "XLOC_003119"; transcript_id "5_00005172"; exon_number "4"; gene_name "uc001bct.1"; oId "uc001bct.1"; nearest_ref "uc001bct.1"; class_code "="; tss_id "TSS3061"; p_id "P3240";
chr1	hg19_knownGene	exon	20301925	20302336	.	-	.	gene_id "XLOC_003120"; transcript_id "5_00005173"; exon_number "1"; gene_name "uc001bcu.2"; oId "uc001bcu.2"; nearest_ref "uc001bcu.2"; class_code "="; tss_id "TSS3062"; p_id "P3241";
chr1	hg19_knownGene	exon	20304508	20304614	.	-	.	gene_id "XLOC_003120"; transcript_id "5_00005173"; exon_number "2"; gene_name "uc001bcu.2"; oId "uc001bcu.2"; nearest_ref "uc001bcu.2"; class_code "="; tss_id "TSS3062"; p_id "P3241";
chr1	hg19_knownGene	exon	20304873	20305017	.	-	.	gene_id "XLOC_003120"; transcript_id "5_00005173"; exon_number "3"; gene_name "uc001bcu.2"; oId "uc001bcu.2"; nearest_ref "uc001bcu.2"; class_code "="; tss_id "TSS3062"; p_id "P3241";
chr1	hg19_knownGene	exon	20305227	20305404	.	-	.	gene_id "XLOC_003120"; transcript_id "5_00005173"; exon_number "4"; gene_name "uc001bcu.2"; oId "uc001bcu.2"; nearest_ref "uc001bcu.2"; class_code "="; tss_id "TSS3062"; p_id "P3241";
chr1	hg19_knownGene	exon	20306073	20306152	.	-	.	gene_id "XLOC_003120"; transcript_id "5_00005173"; exon_number "5"; gene_name "uc001bcu.2"; oId "uc001bcu.2"; nearest_ref "uc001bcu.2"; class_code "="; tss_id "TSS3062"; p_id "P3241";
chr1	hg19_knownGene	exon	20301925	20302336	.	-	.	gene_id "XLOC_003120"; transcript_id "5_00005176"; exon_number "1"; gene_name "uc010odb.1"; oId "uc010odb.1"; nearest_ref "uc010odb.1"; class_code "="; tss_id "TSS3063"; p_id "P3241";
chr1	hg19_knownGene	exon	20304508	20304614	.	-	.	gene_id "XLOC_003120"; transcript_id "5_00005176"; exon_number "2"; gene_name "uc010odb.1"; oId "uc010odb.1"; nearest_ref "uc010odb.1"; class_code "="; tss_id "TSS3063"; p_id "P3241";
chr1	hg19_knownGene	exon	20304873	20305017	.	-	.	gene_id "XLOC_003120"; transcript_id "5_00005176"; exon_number "3"; gene_name "uc010odb.1"; oId "uc010odb.1"; nearest_ref "uc010odb.1"; class_code "="; tss_id "TSS3063"; p_id "P3241";
chr1	hg19_knownGene	exon	20305227	20305372	.	-	.	gene_id "XLOC_003120"; transcript_id "5_00005176"; exon_number "4"; gene_name "uc010odb.1"; oId "uc010odb.1"; nearest_ref "uc010odb.1"; class_code "="; tss_id "TSS3063"; p_id "P3241";
chr1	hg19_knownGene	exon	20306855	20306932	.	-	.	gene_id "XLOC_003120"; transcript_id "5_00005176"; exon_number "5"; gene_name "uc010odb.1"; oId "uc010odb.1"; nearest_ref "uc010odb.1"; class_code "="; tss_id "TSS3063"; p_id "P3241";
chr1	hg19_knownGene	exon	20301925	20302336	.	-	.	gene_id "XLOC_003120"; transcript_id "5_00005175"; exon_number "1"; gene_name "uc010oda.1"; oId "uc010oda.1"; nearest_ref "uc010oda.1"; class_code "="; tss_id "TSS3063"; p_id "P3241";
chr1	hg19_knownGene	exon	20304508	20304614	.	-	.	gene_id "XLOC_003120"; transcript_id "5_00005175"; exon_number "2"; gene_name "uc010oda.1"; oId "uc010oda.1"; nearest_ref "uc010oda.1"; class_code "="; tss_id "TSS3063"; p_id "P3241";
chr1	hg19_knownGene	exon	20304873	20305017	.	-	.	gene_id "XLOC_003120"; transcript_id "5_00005175"; exon_number "3"; gene_name "uc010oda.1"; oId "uc010oda.1"; nearest_ref "uc010oda.1"; class_code "="; tss_id "TSS3063"; p_id "P3241";
chr1	hg19_knownGene	exon	20305227	20305372	.	-	.	gene_id "XLOC_003120"; transcript_id "5_00005175"; exon_number "4"; gene_name "uc010oda.1"; oId "uc010oda.1"; nearest_ref "uc010oda.1"; class_code "="; tss_id "TSS3063"; p_id "P3241";
chr1	hg19_knownGene	exon	20306073	20306152	.	-	.	gene_id "XLOC_003120"; transcript_id "5_00005175"; exon_number "5"; gene_name "uc010oda.1"; oId "uc010oda.1"; nearest_ref "uc010oda.1"; class_code "="; tss_id "TSS3063"; p_id "P3241";
chr1	hg19_knownGene	exon	20306855	20306932	.	-	.	gene_id "XLOC_003120"; transcript_id "5_00005175"; exon_number "6"; gene_name "uc010oda.1"; oId "uc010oda.1"; nearest_ref "uc010oda.1"; class_code "="; tss_id "TSS3063"; p_id "P3241";
chr1	hg19_knownGene	exon	20301925	20302336	.	-	.	gene_id "XLOC_003120"; transcript_id "5_00005174"; exon_number "1"; gene_name "uc001bcv.2"; oId "uc001bcv.2"; nearest_ref "uc001bcv.2"; class_code "="; tss_id "TSS3063"; p_id "P3241";
chr1	hg19_knownGene	exon	20304508	20304614	.	-	.	gene_id "XLOC_003120"; transcript_id "5_00005174"; exon_number "2"; gene_name "uc001bcv.2"; oId "uc001bcv.2"; nearest_ref "uc001bcv.2"; class_code "="; tss_id "TSS3063"; p_id "P3241";
chr1	hg19_knownGene	exon	20304873	20305017	.	-	.	gene_id "XLOC_003120"; transcript_id "5_00005174"; exon_number "3"; gene_name "uc001bcv.2"; oId "uc001bcv.2"; nearest_ref "uc001bcv.2"; class_code "="; tss_id "TSS3063"; p_id "P3241";
chr1	hg19_knownGene	exon	20305227	20305372	.	-	.	gene_id "XLOC_003120"; transcript_id "5_00005174"; exon_number "4"; gene_name "uc001bcv.2"; oId "uc001bcv.2"; nearest_ref "uc001bcv.2"; class_code "="; tss_id "TSS3063"; p_id "P3241";
chr1	hg19_knownGene	exon	20306073	20306183	.	-	.	gene_id "XLOC_003120"; transcript_id "5_00005174"; exon_number "5"; gene_name "uc001bcv.2"; oId "uc001bcv.2"; nearest_ref "uc001bcv.2"; class_code "="; tss_id "TSS3063"; p_id "P3241";
chr1	hg19_knownGene	exon	20306855	20306932	.	-	.	gene_id "XLOC_003120"; transcript_id "5_00005174"; exon_number "6"; gene_name "uc001bcv.2"; oId "uc001bcv.2"; nearest_ref "uc001bcv.2"; class_code "="; tss_id "TSS3063"; p_id "P3241";
chr1	hg19_knownGene	exon	20438441	20440752	.	-	.	gene_id "XLOC_003121"; transcript_id "5_00005178"; exon_number "1"; gene_name "uc009vpo.2"; oId "uc009vpo.2"; nearest_ref "uc009vpo.2"; class_code "="; tss_id "TSS3064";
chr1	hg19_knownGene	exon	20442826	20442970	.	-	.	gene_id "XLOC_003121"; transcript_id "5_00005178"; exon_number "2"; gene_name "uc009vpo.2"; oId "uc009vpo.2"; nearest_ref "uc009vpo.2"; class_code "="; tss_id "TSS3064";
chr1	hg19_knownGene	exon	20445952	20446008	.	-	.	gene_id "XLOC_003121"; transcript_id "5_00005178"; exon_number "3"; gene_name "uc009vpo.2"; oId "uc009vpo.2"; nearest_ref "uc009vpo.2"; class_code "="; tss_id "TSS3064";
chr1	hg19_knownGene	exon	20438441	20440752	.	-	.	gene_id "XLOC_003121"; transcript_id "5_00005177"; exon_number "1"; gene_name "uc001bcz.2"; oId "uc001bcz.2"; nearest_ref "uc001bcz.2"; class_code "="; tss_id "TSS3064"; p_id "P3242";
chr1	hg19_knownGene	exon	20442000	20442106	.	-	.	gene_id "XLOC_003121"; transcript_id "5_00005177"; exon_number "2"; gene_name "uc001bcz.2"; oId "uc001bcz.2"; nearest_ref "uc001bcz.2"; class_code "="; tss_id "TSS3064"; p_id "P3242";
chr1	hg19_knownGene	exon	20442826	20442970	.	-	.	gene_id "XLOC_003121"; transcript_id "5_00005177"; exon_number "3"; gene_name "uc001bcz.2"; oId "uc001bcz.2"; nearest_ref "uc001bcz.2"; class_code "="; tss_id "TSS3064"; p_id "P3242";
chr1	hg19_knownGene	exon	20445952	20446008	.	-	.	gene_id "XLOC_003121"; transcript_id "5_00005177"; exon_number "4"; gene_name "uc001bcz.2"; oId "uc001bcz.2"; nearest_ref "uc001bcz.2"; class_code "="; tss_id "TSS3064"; p_id "P3242";
chr1	hg19_knownGene	exon	20490484	20490650	.	-	.	gene_id "XLOC_003122"; transcript_id "5_00005179"; exon_number "1"; gene_name "uc009vpq.1"; oId "uc009vpq.1"; nearest_ref "uc009vpq.1"; class_code "="; tss_id "TSS3065"; p_id "P3243";
chr1	hg19_knownGene	exon	20499287	20499384	.	-	.	gene_id "XLOC_003122"; transcript_id "5_00005179"; exon_number "2"; gene_name "uc009vpq.1"; oId "uc009vpq.1"; nearest_ref "uc009vpq.1"; class_code "="; tss_id "TSS3065"; p_id "P3243";
chr1	hg19_knownGene	exon	20501500	20501687	.	-	.	gene_id "XLOC_003122"; transcript_id "5_00005179"; exon_number "3"; gene_name "uc009vpq.1"; oId "uc009vpq.1"; nearest_ref "uc009vpq.1"; class_code "="; tss_id "TSS3065"; p_id "P3243";
chr1	Cufflinks	exon	20537272	20537752	.	-	.	gene_id "XLOC_003123"; transcript_id "5_00010502"; exon_number "1"; oId "SC4.387.1"; class_code "u";
chr1	Cufflinks	exon	20538446	20538955	.	-	.	gene_id "XLOC_003124"; transcript_id "5_00014618"; exon_number "1"; oId "upf1_r4.444.1"; class_code "u";
chr1	hg19_knownGene	exon	20687598	20688534	.	-	.	gene_id "XLOC_003125"; transcript_id "5_00005180"; exon_number "1"; gene_name "uc009vpu.1"; oId "uc009vpu.1"; nearest_ref "uc009vpu.1"; class_code "="; tss_id "TSS3066";
chr1	hg19_knownGene	exon	20688637	20688887	.	-	.	gene_id "XLOC_003125"; transcript_id "5_00005180"; exon_number "2"; gene_name "uc009vpu.1"; oId "uc009vpu.1"; nearest_ref "uc009vpu.1"; class_code "="; tss_id "TSS3066";
chr1	hg19_knownGene	exon	20700088	20700231	.	-	.	gene_id "XLOC_003125"; transcript_id "5_00005180"; exon_number "3"; gene_name "uc009vpu.1"; oId "uc009vpu.1"; nearest_ref "uc009vpu.1"; class_code "="; tss_id "TSS3066";
chr1	hg19_knownGene	exon	20732068	20732187	.	-	.	gene_id "XLOC_003125"; transcript_id "5_00005180"; exon_number "4"; gene_name "uc009vpu.1"; oId "uc009vpu.1"; nearest_ref "uc009vpu.1"; class_code "="; tss_id "TSS3066";
chr1	hg19_knownGene	exon	20687598	20688534	.	-	.	gene_id "XLOC_003125"; transcript_id "5_00005181"; exon_number "1"; gene_name "uc001bdf.1"; oId "uc001bdf.1"; nearest_ref "uc001bdf.1"; class_code "="; tss_id "TSS3067";
chr1	hg19_knownGene	exon	20688637	20688887	.	-	.	gene_id "XLOC_003125"; transcript_id "5_00005181"; exon_number "2"; gene_name "uc001bdf.1"; oId "uc001bdf.1"; nearest_ref "uc001bdf.1"; class_code "="; tss_id "TSS3067";
chr1	hg19_knownGene	exon	20700088	20700231	.	-	.	gene_id "XLOC_003125"; transcript_id "5_00005181"; exon_number "3"; gene_name "uc001bdf.1"; oId "uc001bdf.1"; nearest_ref "uc001bdf.1"; class_code "="; tss_id "TSS3067";
chr1	hg19_knownGene	exon	20703874	20704002	.	-	.	gene_id "XLOC_003125"; transcript_id "5_00005181"; exon_number "4"; gene_name "uc001bdf.1"; oId "uc001bdf.1"; nearest_ref "uc001bdf.1"; class_code "="; tss_id "TSS3067";
chr1	hg19_knownGene	exon	20704804	20704925	.	-	.	gene_id "XLOC_003125"; transcript_id "5_00005181"; exon_number "5"; gene_name "uc001bdf.1"; oId "uc001bdf.1"; nearest_ref "uc001bdf.1"; class_code "="; tss_id "TSS3067";
chr1	hg19_knownGene	exon	20705466	20705519	.	-	.	gene_id "XLOC_003125"; transcript_id "5_00005181"; exon_number "6"; gene_name "uc001bdf.1"; oId "uc001bdf.1"; nearest_ref "uc001bdf.1"; class_code "="; tss_id "TSS3067";
chr1	hg19_knownGene	exon	20724976	20725280	.	-	.	gene_id "XLOC_003125"; transcript_id "5_00005181"; exon_number "7"; gene_name "uc001bdf.1"; oId "uc001bdf.1"; nearest_ref "uc001bdf.1"; class_code "="; tss_id "TSS3067";
chr1	hg19_knownGene	exon	20725973	20726042	.	-	.	gene_id "XLOC_003125"; transcript_id "5_00005181"; exon_number "8"; gene_name "uc001bdf.1"; oId "uc001bdf.1"; nearest_ref "uc001bdf.1"; class_code "="; tss_id "TSS3067";
chr1	hg19_knownGene	exon	20727428	20727480	.	-	.	gene_id "XLOC_003125"; transcript_id "5_00005181"; exon_number "9"; gene_name "uc001bdf.1"; oId "uc001bdf.1"; nearest_ref "uc001bdf.1"; class_code "="; tss_id "TSS3067";
chr1	hg19_knownGene	exon	20732068	20732187	.	-	.	gene_id "XLOC_003125"; transcript_id "5_00005181"; exon_number "10"; gene_name "uc001bdf.1"; oId "uc001bdf.1"; nearest_ref "uc001bdf.1"; class_code "="; tss_id "TSS3067";
chr1	hg19_knownGene	exon	20732680	20732762	.	-	.	gene_id "XLOC_003125"; transcript_id "5_00005181"; exon_number "11"; gene_name "uc001bdf.1"; oId "uc001bdf.1"; nearest_ref "uc001bdf.1"; class_code "="; tss_id "TSS3067";
chr1	hg19_knownGene	exon	20755077	20755275	.	-	.	gene_id "XLOC_003125"; transcript_id "5_00005181"; exon_number "12"; gene_name "uc001bdf.1"; oId "uc001bdf.1"; nearest_ref "uc001bdf.1"; class_code "="; tss_id "TSS3067";
chr1	hg19_knownGene	exon	20808885	20810212	.	-	.	gene_id "XLOC_003126"; transcript_id "5_00005182"; exon_number "1"; gene_name "uc001bdg.2"; oId "uc001bdg.2"; nearest_ref "uc001bdg.2"; class_code "="; tss_id "TSS3068";
chr1	hg19_knownGene	exon	20810860	20811138	.	-	.	gene_id "XLOC_003126"; transcript_id "5_00005182"; exon_number "2"; gene_name "uc001bdg.2"; oId "uc001bdg.2"; nearest_ref "uc001bdg.2"; class_code "="; tss_id "TSS3068";
chr1	hg19_knownGene	exon	20808885	20810212	.	-	.	gene_id "XLOC_003126"; transcript_id "5_00005183"; exon_number "1"; gene_name "uc001bdh.2"; oId "uc001bdh.2"; nearest_ref "uc001bdh.2"; class_code "="; tss_id "TSS3069"; p_id "P3244";
chr1	hg19_knownGene	exon	20811707	20812728	.	-	.	gene_id "XLOC_003126"; transcript_id "5_00005183"; exon_number "2"; gene_name "uc001bdh.2"; oId "uc001bdh.2"; nearest_ref "uc001bdh.2"; class_code "="; tss_id "TSS3069"; p_id "P3244";
chr1	Cufflinks	exon	20822848	20823093	.	-	.	gene_id "XLOC_003127"; transcript_id "5_00010503"; exon_number "1"; oId "SC4.391.1"; class_code "u";
chr1	hg19_knownGene	exon	20825943	20827912	.	-	.	gene_id "XLOC_003128"; transcript_id "5_00005185"; exon_number "1"; gene_name "uc001bdi.3"; oId "uc001bdi.3"; nearest_ref "uc001bdi.3"; class_code "="; tss_id "TSS3071"; p_id "P3245";
chr1	hg19_knownGene	exon	20828562	20828682	.	-	.	gene_id "XLOC_003128"; transcript_id "5_00005185"; exon_number "2"; gene_name "uc001bdi.3"; oId "uc001bdi.3"; nearest_ref "uc001bdi.3"; class_code "="; tss_id "TSS3071"; p_id "P3245";
chr1	hg19_knownGene	exon	20829715	20829802	.	-	.	gene_id "XLOC_003128"; transcript_id "5_00005185"; exon_number "3"; gene_name "uc001bdi.3"; oId "uc001bdi.3"; nearest_ref "uc001bdi.3"; class_code "="; tss_id "TSS3071"; p_id "P3245";
chr1	hg19_knownGene	exon	20834398	20834674	.	-	.	gene_id "XLOC_003128"; transcript_id "5_00005185"; exon_number "4"; gene_name "uc001bdi.3"; oId "uc001bdi.3"; nearest_ref "uc001bdi.3"; class_code "="; tss_id "TSS3071"; p_id "P3245";
chr1	Cufflinks	exon	20838276	20838493	.	-	.	gene_id "XLOC_003129"; transcript_id "5_00014620"; exon_number "1"; oId "upf1_r4.449.1"; class_code "u";
chr1	Cufflinks	exon	20895225	20895910	.	-	.	gene_id "XLOC_003130"; transcript_id "5_00014622"; exon_number "1"; oId "upf1_r4.450.1"; class_code "u"; tss_id "TSS3073";
chr1	Cufflinks	exon	20896791	20897113	.	-	.	gene_id "XLOC_003130"; transcript_id "5_00014622"; exon_number "2"; oId "upf1_r4.450.1"; class_code "u"; tss_id "TSS3073";
chr1	Cufflinks	exon	20914016	20914251	.	-	.	gene_id "XLOC_003130"; transcript_id "5_00014622"; exon_number "3"; oId "upf1_r4.450.1"; class_code "u"; tss_id "TSS3073";
chr1	Cufflinks	exon	20895225	20897113	.	-	.	gene_id "XLOC_003130"; transcript_id "5_00012448"; exon_number "1"; oId "upf1_r4.450.3"; class_code "."; tss_id "TSS3073";
chr1	Cufflinks	exon	20905743	20905893	.	-	.	gene_id "XLOC_003130"; transcript_id "5_00012448"; exon_number "2"; oId "upf1_r4.450.3"; class_code "."; tss_id "TSS3073";
chr1	Cufflinks	exon	20914016	20914251	.	-	.	gene_id "XLOC_003130"; transcript_id "5_00012448"; exon_number "3"; oId "upf1_r4.450.3"; class_code "."; tss_id "TSS3073";
chr1	Cufflinks	exon	20895455	20897113	.	-	.	gene_id "XLOC_003130"; transcript_id "5_00012447"; exon_number "1"; oId "upf3.268.1"; class_code "u"; tss_id "TSS3073";
chr1	Cufflinks	exon	20914016	20914279	.	-	.	gene_id "XLOC_003130"; transcript_id "5_00012447"; exon_number "2"; oId "upf3.268.1"; class_code "u"; tss_id "TSS3073";
chr1	Cufflinks	exon	20899837	20900626	.	-	.	gene_id "XLOC_003131"; transcript_id "5_00010506"; exon_number "1"; oId "SC4.394.1"; class_code "u";
chr1	Cufflinks	exon	20901553	20902386	.	-	.	gene_id "XLOC_003132"; transcript_id "5_00014624"; exon_number "1"; oId "upf1_r4.452.1"; class_code "u";
chr1	Cufflinks	exon	20911327	20911883	.	-	.	gene_id "XLOC_003133"; transcript_id "5_00010507"; exon_number "1"; oId "SC4.395.1"; class_code "u";
chr1	hg19_knownGene	exon	20978260	20979021	.	-	.	gene_id "XLOC_003134"; transcript_id "5_00005188"; exon_number "1"; gene_name "uc010odd.1"; oId "uc010odd.1"; nearest_ref "uc010odd.1"; class_code "="; tss_id "TSS3074"; p_id "P3247";
chr1	hg19_knownGene	exon	20979114	20979220	.	-	.	gene_id "XLOC_003134"; transcript_id "5_00005188"; exon_number "2"; gene_name "uc010odd.1"; oId "uc010odd.1"; nearest_ref "uc010odd.1"; class_code "="; tss_id "TSS3074"; p_id "P3247";
chr1	hg19_knownGene	exon	20979344	20979464	.	-	.	gene_id "XLOC_003134"; transcript_id "5_00005188"; exon_number "3"; gene_name "uc010odd.1"; oId "uc010odd.1"; nearest_ref "uc010odd.1"; class_code "="; tss_id "TSS3074"; p_id "P3247";
chr1	hg19_knownGene	exon	20980120	20980267	.	-	.	gene_id "XLOC_003134"; transcript_id "5_00005188"; exon_number "4"; gene_name "uc010odd.1"; oId "uc010odd.1"; nearest_ref "uc010odd.1"; class_code "="; tss_id "TSS3074"; p_id "P3247";
chr1	hg19_knownGene	exon	20980716	20980864	.	-	.	gene_id "XLOC_003134"; transcript_id "5_00005188"; exon_number "5"; gene_name "uc010odd.1"; oId "uc010odd.1"; nearest_ref "uc010odd.1"; class_code "="; tss_id "TSS3074"; p_id "P3247";
chr1	hg19_knownGene	exon	20981107	20981200	.	-	.	gene_id "XLOC_003134"; transcript_id "5_00005188"; exon_number "6"; gene_name "uc010odd.1"; oId "uc010odd.1"; nearest_ref "uc010odd.1"; class_code "="; tss_id "TSS3074"; p_id "P3247";
chr1	hg19_knownGene	exon	20981933	20982027	.	-	.	gene_id "XLOC_003134"; transcript_id "5_00005188"; exon_number "7"; gene_name "uc010odd.1"; oId "uc010odd.1"; nearest_ref "uc010odd.1"; class_code "="; tss_id "TSS3074"; p_id "P3247";
chr1	hg19_knownGene	exon	20982169	20982247	.	-	.	gene_id "XLOC_003134"; transcript_id "5_00005188"; exon_number "8"; gene_name "uc010odd.1"; oId "uc010odd.1"; nearest_ref "uc010odd.1"; class_code "="; tss_id "TSS3074"; p_id "P3247";
chr1	hg19_knownGene	exon	20982622	20982680	.	-	.	gene_id "XLOC_003134"; transcript_id "5_00005188"; exon_number "9"; gene_name "uc010odd.1"; oId "uc010odd.1"; nearest_ref "uc010odd.1"; class_code "="; tss_id "TSS3074"; p_id "P3247";
chr1	hg19_knownGene	exon	20987374	20987484	.	-	.	gene_id "XLOC_003134"; transcript_id "5_00005188"; exon_number "10"; gene_name "uc010odd.1"; oId "uc010odd.1"; nearest_ref "uc010odd.1"; class_code "="; tss_id "TSS3074"; p_id "P3247";
chr1	hg19_knownGene	exon	20987690	20988037	.	-	.	gene_id "XLOC_003134"; transcript_id "5_00005188"; exon_number "11"; gene_name "uc010odd.1"; oId "uc010odd.1"; nearest_ref "uc010odd.1"; class_code "="; tss_id "TSS3074"; p_id "P3247";
chr1	hg19_knownGene	exon	20978260	20979021	.	-	.	gene_id "XLOC_003134"; transcript_id "5_00005189"; exon_number "1"; gene_name "uc010ode.1"; oId "uc010ode.1"; nearest_ref "uc010ode.1"; class_code "="; tss_id "TSS3074"; p_id "P3246";
chr1	hg19_knownGene	exon	20979114	20979220	.	-	.	gene_id "XLOC_003134"; transcript_id "5_00005189"; exon_number "2"; gene_name "uc010ode.1"; oId "uc010ode.1"; nearest_ref "uc010ode.1"; class_code "="; tss_id "TSS3074"; p_id "P3246";
chr1	hg19_knownGene	exon	20979344	20979464	.	-	.	gene_id "XLOC_003134"; transcript_id "5_00005189"; exon_number "3"; gene_name "uc010ode.1"; oId "uc010ode.1"; nearest_ref "uc010ode.1"; class_code "="; tss_id "TSS3074"; p_id "P3246";
chr1	hg19_knownGene	exon	20980120	20980267	.	-	.	gene_id "XLOC_003134"; transcript_id "5_00005189"; exon_number "4"; gene_name "uc010ode.1"; oId "uc010ode.1"; nearest_ref "uc010ode.1"; class_code "="; tss_id "TSS3074"; p_id "P3246";
chr1	hg19_knownGene	exon	20980716	20980864	.	-	.	gene_id "XLOC_003134"; transcript_id "5_00005189"; exon_number "5"; gene_name "uc010ode.1"; oId "uc010ode.1"; nearest_ref "uc010ode.1"; class_code "="; tss_id "TSS3074"; p_id "P3246";
chr1	hg19_knownGene	exon	20981107	20981200	.	-	.	gene_id "XLOC_003134"; transcript_id "5_00005189"; exon_number "6"; gene_name "uc010ode.1"; oId "uc010ode.1"; nearest_ref "uc010ode.1"; class_code "="; tss_id "TSS3074"; p_id "P3246";
chr1	hg19_knownGene	exon	20981933	20982027	.	-	.	gene_id "XLOC_003134"; transcript_id "5_00005189"; exon_number "7"; gene_name "uc010ode.1"; oId "uc010ode.1"; nearest_ref "uc010ode.1"; class_code "="; tss_id "TSS3074"; p_id "P3246";
chr1	hg19_knownGene	exon	20982169	20982272	.	-	.	gene_id "XLOC_003134"; transcript_id "5_00005189"; exon_number "8"; gene_name "uc010ode.1"; oId "uc010ode.1"; nearest_ref "uc010ode.1"; class_code "="; tss_id "TSS3074"; p_id "P3246";
chr1	hg19_knownGene	exon	20982594	20982680	.	-	.	gene_id "XLOC_003134"; transcript_id "5_00005189"; exon_number "9"; gene_name "uc010ode.1"; oId "uc010ode.1"; nearest_ref "uc010ode.1"; class_code "="; tss_id "TSS3074"; p_id "P3246";
chr1	hg19_knownGene	exon	20987690	20988037	.	-	.	gene_id "XLOC_003134"; transcript_id "5_00005189"; exon_number "10"; gene_name "uc010ode.1"; oId "uc010ode.1"; nearest_ref "uc010ode.1"; class_code "="; tss_id "TSS3074"; p_id "P3246";
chr1	hg19_knownGene	exon	20978260	20979021	.	-	.	gene_id "XLOC_003134"; transcript_id "5_00005187"; exon_number "1"; gene_name "uc009vpw.1"; oId "uc009vpw.1"; nearest_ref "uc009vpw.1"; class_code "="; tss_id "TSS3074"; p_id "P3249";
chr1	hg19_knownGene	exon	20979114	20979220	.	-	.	gene_id "XLOC_003134"; transcript_id "5_00005187"; exon_number "2"; gene_name "uc009vpw.1"; oId "uc009vpw.1"; nearest_ref "uc009vpw.1"; class_code "="; tss_id "TSS3074"; p_id "P3249";
chr1	hg19_knownGene	exon	20979335	20979464	.	-	.	gene_id "XLOC_003134"; transcript_id "5_00005187"; exon_number "3"; gene_name "uc009vpw.1"; oId "uc009vpw.1"; nearest_ref "uc009vpw.1"; class_code "="; tss_id "TSS3074"; p_id "P3249";
chr1	hg19_knownGene	exon	20980120	20980267	.	-	.	gene_id "XLOC_003134"; transcript_id "5_00005187"; exon_number "4"; gene_name "uc009vpw.1"; oId "uc009vpw.1"; nearest_ref "uc009vpw.1"; class_code "="; tss_id "TSS3074"; p_id "P3249";
chr1	hg19_knownGene	exon	20980716	20980864	.	-	.	gene_id "XLOC_003134"; transcript_id "5_00005187"; exon_number "5"; gene_name "uc009vpw.1"; oId "uc009vpw.1"; nearest_ref "uc009vpw.1"; class_code "="; tss_id "TSS3074"; p_id "P3249";
chr1	hg19_knownGene	exon	20981107	20981200	.	-	.	gene_id "XLOC_003134"; transcript_id "5_00005187"; exon_number "6"; gene_name "uc009vpw.1"; oId "uc009vpw.1"; nearest_ref "uc009vpw.1"; class_code "="; tss_id "TSS3074"; p_id "P3249";
chr1	hg19_knownGene	exon	20981933	20982027	.	-	.	gene_id "XLOC_003134"; transcript_id "5_00005187"; exon_number "7"; gene_name "uc009vpw.1"; oId "uc009vpw.1"; nearest_ref "uc009vpw.1"; class_code "="; tss_id "TSS3074"; p_id "P3249";
chr1	hg19_knownGene	exon	20982169	20982272	.	-	.	gene_id "XLOC_003134"; transcript_id "5_00005187"; exon_number "8"; gene_name "uc009vpw.1"; oId "uc009vpw.1"; nearest_ref "uc009vpw.1"; class_code "="; tss_id "TSS3074"; p_id "P3249";
chr1	hg19_knownGene	exon	20982594	20982680	.	-	.	gene_id "XLOC_003134"; transcript_id "5_00005187"; exon_number "9"; gene_name "uc009vpw.1"; oId "uc009vpw.1"; nearest_ref "uc009vpw.1"; class_code "="; tss_id "TSS3074"; p_id "P3249";
chr1	hg19_knownGene	exon	20987374	20987484	.	-	.	gene_id "XLOC_003134"; transcript_id "5_00005187"; exon_number "10"; gene_name "uc009vpw.1"; oId "uc009vpw.1"; nearest_ref "uc009vpw.1"; class_code "="; tss_id "TSS3074"; p_id "P3249";
chr1	hg19_knownGene	exon	20987690	20988037	.	-	.	gene_id "XLOC_003134"; transcript_id "5_00005187"; exon_number "11"; gene_name "uc009vpw.1"; oId "uc009vpw.1"; nearest_ref "uc009vpw.1"; class_code "="; tss_id "TSS3074"; p_id "P3249";
chr1	hg19_knownGene	exon	20978260	20979021	.	-	.	gene_id "XLOC_003134"; transcript_id "5_00005186"; exon_number "1"; gene_name "uc001bdo.1"; oId "uc001bdo.1"; nearest_ref "uc001bdo.1"; class_code "="; tss_id "TSS3074"; p_id "P3248";
chr1	hg19_knownGene	exon	20979114	20979220	.	-	.	gene_id "XLOC_003134"; transcript_id "5_00005186"; exon_number "2"; gene_name "uc001bdo.1"; oId "uc001bdo.1"; nearest_ref "uc001bdo.1"; class_code "="; tss_id "TSS3074"; p_id "P3248";
chr1	hg19_knownGene	exon	20979344	20979464	.	-	.	gene_id "XLOC_003134"; transcript_id "5_00005186"; exon_number "3"; gene_name "uc001bdo.1"; oId "uc001bdo.1"; nearest_ref "uc001bdo.1"; class_code "="; tss_id "TSS3074"; p_id "P3248";
chr1	hg19_knownGene	exon	20980120	20980267	.	-	.	gene_id "XLOC_003134"; transcript_id "5_00005186"; exon_number "4"; gene_name "uc001bdo.1"; oId "uc001bdo.1"; nearest_ref "uc001bdo.1"; class_code "="; tss_id "TSS3074"; p_id "P3248";
chr1	hg19_knownGene	exon	20980716	20980864	.	-	.	gene_id "XLOC_003134"; transcript_id "5_00005186"; exon_number "5"; gene_name "uc001bdo.1"; oId "uc001bdo.1"; nearest_ref "uc001bdo.1"; class_code "="; tss_id "TSS3074"; p_id "P3248";
chr1	hg19_knownGene	exon	20981107	20981200	.	-	.	gene_id "XLOC_003134"; transcript_id "5_00005186"; exon_number "6"; gene_name "uc001bdo.1"; oId "uc001bdo.1"; nearest_ref "uc001bdo.1"; class_code "="; tss_id "TSS3074"; p_id "P3248";
chr1	hg19_knownGene	exon	20981933	20982027	.	-	.	gene_id "XLOC_003134"; transcript_id "5_00005186"; exon_number "7"; gene_name "uc001bdo.1"; oId "uc001bdo.1"; nearest_ref "uc001bdo.1"; class_code "="; tss_id "TSS3074"; p_id "P3248";
chr1	hg19_knownGene	exon	20982169	20982272	.	-	.	gene_id "XLOC_003134"; transcript_id "5_00005186"; exon_number "8"; gene_name "uc001bdo.1"; oId "uc001bdo.1"; nearest_ref "uc001bdo.1"; class_code "="; tss_id "TSS3074"; p_id "P3248";
chr1	hg19_knownGene	exon	20982594	20982680	.	-	.	gene_id "XLOC_003134"; transcript_id "5_00005186"; exon_number "9"; gene_name "uc001bdo.1"; oId "uc001bdo.1"; nearest_ref "uc001bdo.1"; class_code "="; tss_id "TSS3074"; p_id "P3248";
chr1	hg19_knownGene	exon	20987374	20987484	.	-	.	gene_id "XLOC_003134"; transcript_id "5_00005186"; exon_number "10"; gene_name "uc001bdo.1"; oId "uc001bdo.1"; nearest_ref "uc001bdo.1"; class_code "="; tss_id "TSS3074"; p_id "P3248";
chr1	hg19_knownGene	exon	20987690	20988037	.	-	.	gene_id "XLOC_003134"; transcript_id "5_00005186"; exon_number "11"; gene_name "uc001bdo.1"; oId "uc001bdo.1"; nearest_ref "uc001bdo.1"; class_code "="; tss_id "TSS3074"; p_id "P3248";
chr1	Cufflinks	exon	20990509	20991255	.	-	.	gene_id "XLOC_003135"; transcript_id "5_00010509"; exon_number "1"; gene_name "uc001bdr.3"; oId "SC4.398.6"; nearest_ref "uc001bdr.3"; class_code "j"; tss_id "TSS3076";
chr1	Cufflinks	exon	20992707	20992955	.	-	.	gene_id "XLOC_003135"; transcript_id "5_00010509"; exon_number "2"; gene_name "uc001bdr.3"; oId "SC4.398.6"; nearest_ref "uc001bdr.3"; class_code "j"; tss_id "TSS3076";
chr1	hg19_knownGene	exon	20990509	20991255	.	-	.	gene_id "XLOC_003135"; transcript_id "5_00005190"; exon_number "1"; gene_name "uc001bdp.3"; oId "uc001bdp.3"; nearest_ref "uc001bdp.3"; class_code "="; tss_id "TSS3077"; p_id "P3253";
chr1	hg19_knownGene	exon	20992707	20992824	.	-	.	gene_id "XLOC_003135"; transcript_id "5_00005190"; exon_number "2"; gene_name "uc001bdp.3"; oId "uc001bdp.3"; nearest_ref "uc001bdp.3"; class_code "="; tss_id "TSS3077"; p_id "P3253";
chr1	hg19_knownGene	exon	20996914	20996981	.	-	.	gene_id "XLOC_003135"; transcript_id "5_00005190"; exon_number "3"; gene_name "uc001bdp.3"; oId "uc001bdp.3"; nearest_ref "uc001bdp.3"; class_code "="; tss_id "TSS3077"; p_id "P3253";
chr1	hg19_knownGene	exon	20998431	20998689	.	-	.	gene_id "XLOC_003135"; transcript_id "5_00005190"; exon_number "4"; gene_name "uc001bdp.3"; oId "uc001bdp.3"; nearest_ref "uc001bdp.3"; class_code "="; tss_id "TSS3077"; p_id "P3253";
chr1	hg19_knownGene	exon	21009146	21009377	.	-	.	gene_id "XLOC_003135"; transcript_id "5_00005190"; exon_number "5"; gene_name "uc001bdp.3"; oId "uc001bdp.3"; nearest_ref "uc001bdp.3"; class_code "="; tss_id "TSS3077"; p_id "P3253";
chr1	hg19_knownGene	exon	21011302	21011689	.	-	.	gene_id "XLOC_003135"; transcript_id "5_00005190"; exon_number "6"; gene_name "uc001bdp.3"; oId "uc001bdp.3"; nearest_ref "uc001bdp.3"; class_code "="; tss_id "TSS3077"; p_id "P3253";
chr1	Cufflinks	exon	20990509	20991255	.	-	.	gene_id "XLOC_003135"; transcript_id "5_00014625"; exon_number "1"; gene_name "uc001bdr.3"; oId "upf1_r4.453.5"; nearest_ref "uc001bdr.3"; class_code "j"; tss_id "TSS3077";
chr1	Cufflinks	exon	20992707	20992824	.	-	.	gene_id "XLOC_003135"; transcript_id "5_00014625"; exon_number "2"; gene_name "uc001bdr.3"; oId "upf1_r4.453.5"; nearest_ref "uc001bdr.3"; class_code "j"; tss_id "TSS3077";
chr1	Cufflinks	exon	20996914	20996981	.	-	.	gene_id "XLOC_003135"; transcript_id "5_00014625"; exon_number "3"; gene_name "uc001bdr.3"; oId "upf1_r4.453.5"; nearest_ref "uc001bdr.3"; class_code "j"; tss_id "TSS3077";
chr1	Cufflinks	exon	20998431	20998689	.	-	.	gene_id "XLOC_003135"; transcript_id "5_00014625"; exon_number "4"; gene_name "uc001bdr.3"; oId "upf1_r4.453.5"; nearest_ref "uc001bdr.3"; class_code "j"; tss_id "TSS3077";
chr1	Cufflinks	exon	21009146	21009377	.	-	.	gene_id "XLOC_003135"; transcript_id "5_00014625"; exon_number "5"; gene_name "uc001bdr.3"; oId "upf1_r4.453.5"; nearest_ref "uc001bdr.3"; class_code "j"; tss_id "TSS3077";
chr1	Cufflinks	exon	21011302	21011513	.	-	.	gene_id "XLOC_003135"; transcript_id "5_00014625"; exon_number "6"; gene_name "uc001bdr.3"; oId "upf1_r4.453.5"; nearest_ref "uc001bdr.3"; class_code "j"; tss_id "TSS3077";
chr1	Cufflinks	exon	21011745	21011776	.	-	.	gene_id "XLOC_003135"; transcript_id "5_00014625"; exon_number "7"; gene_name "uc001bdr.3"; oId "upf1_r4.453.5"; nearest_ref "uc001bdr.3"; class_code "j"; tss_id "TSS3077";
chr1	hg19_knownGene	exon	20990509	20991255	.	-	.	gene_id "XLOC_003135"; transcript_id "5_00005191"; exon_number "1"; gene_name "uc001bdq.3"; oId "uc001bdq.3"; nearest_ref "uc001bdq.3"; class_code "="; tss_id "TSS3077"; p_id "P3252";
chr1	hg19_knownGene	exon	20992707	20992824	.	-	.	gene_id "XLOC_003135"; transcript_id "5_00005191"; exon_number "2"; gene_name "uc001bdq.3"; oId "uc001bdq.3"; nearest_ref "uc001bdq.3"; class_code "="; tss_id "TSS3077"; p_id "P3252";
chr1	hg19_knownGene	exon	20996914	20996984	.	-	.	gene_id "XLOC_003135"; transcript_id "5_00005191"; exon_number "3"; gene_name "uc001bdq.3"; oId "uc001bdq.3"; nearest_ref "uc001bdq.3"; class_code "="; tss_id "TSS3077"; p_id "P3252";
chr1	hg19_knownGene	exon	20998431	20998689	.	-	.	gene_id "XLOC_003135"; transcript_id "5_00005191"; exon_number "4"; gene_name "uc001bdq.3"; oId "uc001bdq.3"; nearest_ref "uc001bdq.3"; class_code "="; tss_id "TSS3077"; p_id "P3252";
chr1	hg19_knownGene	exon	21009146	21009377	.	-	.	gene_id "XLOC_003135"; transcript_id "5_00005191"; exon_number "5"; gene_name "uc001bdq.3"; oId "uc001bdq.3"; nearest_ref "uc001bdq.3"; class_code "="; tss_id "TSS3077"; p_id "P3252";
chr1	hg19_knownGene	exon	21011302	21011513	.	-	.	gene_id "XLOC_003135"; transcript_id "5_00005191"; exon_number "6"; gene_name "uc001bdq.3"; oId "uc001bdq.3"; nearest_ref "uc001bdq.3"; class_code "="; tss_id "TSS3077"; p_id "P3252";
chr1	hg19_knownGene	exon	21011745	21011776	.	-	.	gene_id "XLOC_003135"; transcript_id "5_00005191"; exon_number "7"; gene_name "uc001bdq.3"; oId "uc001bdq.3"; nearest_ref "uc001bdq.3"; class_code "="; tss_id "TSS3077"; p_id "P3252";
chr1	hg19_knownGene	exon	20990509	20991255	.	-	.	gene_id "XLOC_003135"; transcript_id "5_00005192"; exon_number "1"; gene_name "uc009vpx.2"; oId "uc009vpx.2"; nearest_ref "uc009vpx.2"; class_code "="; tss_id "TSS3078"; p_id "P3250";
chr1	hg19_knownGene	exon	20992707	20992824	.	-	.	gene_id "XLOC_003135"; transcript_id "5_00005192"; exon_number "2"; gene_name "uc009vpx.2"; oId "uc009vpx.2"; nearest_ref "uc009vpx.2"; class_code "="; tss_id "TSS3078"; p_id "P3250";
chr1	hg19_knownGene	exon	20996914	20996984	.	-	.	gene_id "XLOC_003135"; transcript_id "5_00005192"; exon_number "3"; gene_name "uc009vpx.2"; oId "uc009vpx.2"; nearest_ref "uc009vpx.2"; class_code "="; tss_id "TSS3078"; p_id "P3250";
chr1	hg19_knownGene	exon	20998431	20998689	.	-	.	gene_id "XLOC_003135"; transcript_id "5_00005192"; exon_number "4"; gene_name "uc009vpx.2"; oId "uc009vpx.2"; nearest_ref "uc009vpx.2"; class_code "="; tss_id "TSS3078"; p_id "P3250";
chr1	hg19_knownGene	exon	21009146	21009377	.	-	.	gene_id "XLOC_003135"; transcript_id "5_00005192"; exon_number "5"; gene_name "uc009vpx.2"; oId "uc009vpx.2"; nearest_ref "uc009vpx.2"; class_code "="; tss_id "TSS3078"; p_id "P3250";
chr1	hg19_knownGene	exon	21011302	21011513	.	-	.	gene_id "XLOC_003135"; transcript_id "5_00005192"; exon_number "6"; gene_name "uc009vpx.2"; oId "uc009vpx.2"; nearest_ref "uc009vpx.2"; class_code "="; tss_id "TSS3078"; p_id "P3250";
chr1	hg19_knownGene	exon	21012539	21012619	.	-	.	gene_id "XLOC_003135"; transcript_id "5_00005192"; exon_number "7"; gene_name "uc009vpx.2"; oId "uc009vpx.2"; nearest_ref "uc009vpx.2"; class_code "="; tss_id "TSS3078"; p_id "P3250";
chr1	hg19_knownGene	exon	21016681	21016828	.	-	.	gene_id "XLOC_003135"; transcript_id "5_00005192"; exon_number "8"; gene_name "uc009vpx.2"; oId "uc009vpx.2"; nearest_ref "uc009vpx.2"; class_code "="; tss_id "TSS3078"; p_id "P3250";
chr1	hg19_knownGene	exon	21024872	21024981	.	-	.	gene_id "XLOC_003135"; transcript_id "5_00005192"; exon_number "9"; gene_name "uc009vpx.2"; oId "uc009vpx.2"; nearest_ref "uc009vpx.2"; class_code "="; tss_id "TSS3078"; p_id "P3250";
chr1	hg19_knownGene	exon	20990509	20991255	.	-	.	gene_id "XLOC_003135"; transcript_id "5_00005194"; exon_number "1"; gene_name "uc001bds.3"; oId "uc001bds.3"; nearest_ref "uc001bds.3"; class_code "="; tss_id "TSS3075"; p_id "P3251";
chr1	hg19_knownGene	exon	20992707	20992824	.	-	.	gene_id "XLOC_003135"; transcript_id "5_00005194"; exon_number "2"; gene_name "uc001bds.3"; oId "uc001bds.3"; nearest_ref "uc001bds.3"; class_code "="; tss_id "TSS3075"; p_id "P3251";
chr1	hg19_knownGene	exon	20996914	20996981	.	-	.	gene_id "XLOC_003135"; transcript_id "5_00005194"; exon_number "3"; gene_name "uc001bds.3"; oId "uc001bds.3"; nearest_ref "uc001bds.3"; class_code "="; tss_id "TSS3075"; p_id "P3251";
chr1	hg19_knownGene	exon	20998431	20998689	.	-	.	gene_id "XLOC_003135"; transcript_id "5_00005194"; exon_number "4"; gene_name "uc001bds.3"; oId "uc001bds.3"; nearest_ref "uc001bds.3"; class_code "="; tss_id "TSS3075"; p_id "P3251";
chr1	hg19_knownGene	exon	21009146	21009377	.	-	.	gene_id "XLOC_003135"; transcript_id "5_00005194"; exon_number "5"; gene_name "uc001bds.3"; oId "uc001bds.3"; nearest_ref "uc001bds.3"; class_code "="; tss_id "TSS3075"; p_id "P3251";
chr1	hg19_knownGene	exon	21011302	21011513	.	-	.	gene_id "XLOC_003135"; transcript_id "5_00005194"; exon_number "6"; gene_name "uc001bds.3"; oId "uc001bds.3"; nearest_ref "uc001bds.3"; class_code "="; tss_id "TSS3075"; p_id "P3251";
chr1	hg19_knownGene	exon	21012539	21012619	.	-	.	gene_id "XLOC_003135"; transcript_id "5_00005194"; exon_number "7"; gene_name "uc001bds.3"; oId "uc001bds.3"; nearest_ref "uc001bds.3"; class_code "="; tss_id "TSS3075"; p_id "P3251";
chr1	hg19_knownGene	exon	21013881	21014437	.	-	.	gene_id "XLOC_003135"; transcript_id "5_00005194"; exon_number "8"; gene_name "uc001bds.3"; oId "uc001bds.3"; nearest_ref "uc001bds.3"; class_code "="; tss_id "TSS3075"; p_id "P3251";
chr1	hg19_knownGene	exon	21016681	21016828	.	-	.	gene_id "XLOC_003135"; transcript_id "5_00005194"; exon_number "9"; gene_name "uc001bds.3"; oId "uc001bds.3"; nearest_ref "uc001bds.3"; class_code "="; tss_id "TSS3075"; p_id "P3251";
chr1	hg19_knownGene	exon	21024872	21024981	.	-	.	gene_id "XLOC_003135"; transcript_id "5_00005194"; exon_number "10"; gene_name "uc001bds.3"; oId "uc001bds.3"; nearest_ref "uc001bds.3"; class_code "="; tss_id "TSS3075"; p_id "P3251";
chr1	hg19_knownGene	exon	21030940	21031392	.	-	.	gene_id "XLOC_003135"; transcript_id "5_00005194"; exon_number "11"; gene_name "uc001bds.3"; oId "uc001bds.3"; nearest_ref "uc001bds.3"; class_code "="; tss_id "TSS3075"; p_id "P3251";
chr1	hg19_knownGene	exon	21036132	21036321	.	-	.	gene_id "XLOC_003135"; transcript_id "5_00005194"; exon_number "12"; gene_name "uc001bds.3"; oId "uc001bds.3"; nearest_ref "uc001bds.3"; class_code "="; tss_id "TSS3075"; p_id "P3251";
chr1	hg19_knownGene	exon	21039947	21040048	.	-	.	gene_id "XLOC_003135"; transcript_id "5_00005194"; exon_number "13"; gene_name "uc001bds.3"; oId "uc001bds.3"; nearest_ref "uc001bds.3"; class_code "="; tss_id "TSS3075"; p_id "P3251";
chr1	hg19_knownGene	exon	21041986	21042132	.	-	.	gene_id "XLOC_003135"; transcript_id "5_00005194"; exon_number "14"; gene_name "uc001bds.3"; oId "uc001bds.3"; nearest_ref "uc001bds.3"; class_code "="; tss_id "TSS3075"; p_id "P3251";
chr1	hg19_knownGene	exon	21043969	21044317	.	-	.	gene_id "XLOC_003135"; transcript_id "5_00005194"; exon_number "15"; gene_name "uc001bds.3"; oId "uc001bds.3"; nearest_ref "uc001bds.3"; class_code "="; tss_id "TSS3075"; p_id "P3251";
chr1	hg19_knownGene	exon	20990509	20991255	.	-	.	gene_id "XLOC_003135"; transcript_id "5_00005193"; exon_number "1"; gene_name "uc001bdr.3"; oId "uc001bdr.3"; nearest_ref "uc001bdr.3"; class_code "="; tss_id "TSS3075"; p_id "P3254";
chr1	hg19_knownGene	exon	20992707	20992824	.	-	.	gene_id "XLOC_003135"; transcript_id "5_00005193"; exon_number "2"; gene_name "uc001bdr.3"; oId "uc001bdr.3"; nearest_ref "uc001bdr.3"; class_code "="; tss_id "TSS3075"; p_id "P3254";
chr1	hg19_knownGene	exon	20996914	20996984	.	-	.	gene_id "XLOC_003135"; transcript_id "5_00005193"; exon_number "3"; gene_name "uc001bdr.3"; oId "uc001bdr.3"; nearest_ref "uc001bdr.3"; class_code "="; tss_id "TSS3075"; p_id "P3254";
chr1	hg19_knownGene	exon	20998431	20998689	.	-	.	gene_id "XLOC_003135"; transcript_id "5_00005193"; exon_number "4"; gene_name "uc001bdr.3"; oId "uc001bdr.3"; nearest_ref "uc001bdr.3"; class_code "="; tss_id "TSS3075"; p_id "P3254";
chr1	hg19_knownGene	exon	21009146	21009377	.	-	.	gene_id "XLOC_003135"; transcript_id "5_00005193"; exon_number "5"; gene_name "uc001bdr.3"; oId "uc001bdr.3"; nearest_ref "uc001bdr.3"; class_code "="; tss_id "TSS3075"; p_id "P3254";
chr1	hg19_knownGene	exon	21011302	21011513	.	-	.	gene_id "XLOC_003135"; transcript_id "5_00005193"; exon_number "6"; gene_name "uc001bdr.3"; oId "uc001bdr.3"; nearest_ref "uc001bdr.3"; class_code "="; tss_id "TSS3075"; p_id "P3254";
chr1	hg19_knownGene	exon	21012539	21012619	.	-	.	gene_id "XLOC_003135"; transcript_id "5_00005193"; exon_number "7"; gene_name "uc001bdr.3"; oId "uc001bdr.3"; nearest_ref "uc001bdr.3"; class_code "="; tss_id "TSS3075"; p_id "P3254";
chr1	hg19_knownGene	exon	21013881	21014437	.	-	.	gene_id "XLOC_003135"; transcript_id "5_00005193"; exon_number "8"; gene_name "uc001bdr.3"; oId "uc001bdr.3"; nearest_ref "uc001bdr.3"; class_code "="; tss_id "TSS3075"; p_id "P3254";
chr1	hg19_knownGene	exon	21016681	21016828	.	-	.	gene_id "XLOC_003135"; transcript_id "5_00005193"; exon_number "9"; gene_name "uc001bdr.3"; oId "uc001bdr.3"; nearest_ref "uc001bdr.3"; class_code "="; tss_id "TSS3075"; p_id "P3254";
chr1	hg19_knownGene	exon	21024872	21024981	.	-	.	gene_id "XLOC_003135"; transcript_id "5_00005193"; exon_number "10"; gene_name "uc001bdr.3"; oId "uc001bdr.3"; nearest_ref "uc001bdr.3"; class_code "="; tss_id "TSS3075"; p_id "P3254";
chr1	hg19_knownGene	exon	21030940	21031392	.	-	.	gene_id "XLOC_003135"; transcript_id "5_00005193"; exon_number "11"; gene_name "uc001bdr.3"; oId "uc001bdr.3"; nearest_ref "uc001bdr.3"; class_code "="; tss_id "TSS3075"; p_id "P3254";
chr1	hg19_knownGene	exon	21036132	21036321	.	-	.	gene_id "XLOC_003135"; transcript_id "5_00005193"; exon_number "12"; gene_name "uc001bdr.3"; oId "uc001bdr.3"; nearest_ref "uc001bdr.3"; class_code "="; tss_id "TSS3075"; p_id "P3254";
chr1	hg19_knownGene	exon	21039947	21040048	.	-	.	gene_id "XLOC_003135"; transcript_id "5_00005193"; exon_number "13"; gene_name "uc001bdr.3"; oId "uc001bdr.3"; nearest_ref "uc001bdr.3"; class_code "="; tss_id "TSS3075"; p_id "P3254";
chr1	hg19_knownGene	exon	21041986	21042132	.	-	.	gene_id "XLOC_003135"; transcript_id "5_00005193"; exon_number "14"; gene_name "uc001bdr.3"; oId "uc001bdr.3"; nearest_ref "uc001bdr.3"; class_code "="; tss_id "TSS3075"; p_id "P3254";
chr1	hg19_knownGene	exon	21043969	21044317	.	-	.	gene_id "XLOC_003135"; transcript_id "5_00005193"; exon_number "15"; gene_name "uc001bdr.3"; oId "uc001bdr.3"; nearest_ref "uc001bdr.3"; class_code "="; tss_id "TSS3075"; p_id "P3254";
chr1	Cufflinks	exon	21046222	21048488	.	-	.	gene_id "XLOC_003136"; transcript_id "5_00012450"; exon_number "1"; gene_name "uc001bdu.1"; oId "upf3.270.1"; nearest_ref "uc001bdu.1"; class_code "j"; tss_id "TSS3079";
chr1	Cufflinks	exon	21049249	21049408	.	-	.	gene_id "XLOC_003136"; transcript_id "5_00012450"; exon_number "2"; gene_name "uc001bdu.1"; oId "upf3.270.1"; nearest_ref "uc001bdu.1"; class_code "j"; tss_id "TSS3079";
chr1	Cufflinks	exon	21050119	21050227	.	-	.	gene_id "XLOC_003136"; transcript_id "5_00012450"; exon_number "3"; gene_name "uc001bdu.1"; oId "upf3.270.1"; nearest_ref "uc001bdu.1"; class_code "j"; tss_id "TSS3079";
chr1	Cufflinks	exon	21050576	21050744	.	-	.	gene_id "XLOC_003136"; transcript_id "5_00012450"; exon_number "4"; gene_name "uc001bdu.1"; oId "upf3.270.1"; nearest_ref "uc001bdu.1"; class_code "j"; tss_id "TSS3079";
chr1	Cufflinks	exon	21050842	21051128	.	-	.	gene_id "XLOC_003136"; transcript_id "5_00012450"; exon_number "5"; gene_name "uc001bdu.1"; oId "upf3.270.1"; nearest_ref "uc001bdu.1"; class_code "j"; tss_id "TSS3079";
chr1	Cufflinks	exon	21052413	21052559	.	-	.	gene_id "XLOC_003136"; transcript_id "5_00012450"; exon_number "6"; gene_name "uc001bdu.1"; oId "upf3.270.1"; nearest_ref "uc001bdu.1"; class_code "j"; tss_id "TSS3079";
chr1	Cufflinks	exon	21053494	21053568	.	-	.	gene_id "XLOC_003136"; transcript_id "5_00012450"; exon_number "7"; gene_name "uc001bdu.1"; oId "upf3.270.1"; nearest_ref "uc001bdu.1"; class_code "j"; tss_id "TSS3079";
chr1	Cufflinks	exon	21054016	21054096	.	-	.	gene_id "XLOC_003136"; transcript_id "5_00012450"; exon_number "8"; gene_name "uc001bdu.1"; oId "upf3.270.1"; nearest_ref "uc001bdu.1"; class_code "j"; tss_id "TSS3079";
chr1	Cufflinks	exon	21054451	21054579	.	-	.	gene_id "XLOC_003136"; transcript_id "5_00012450"; exon_number "9"; gene_name "uc001bdu.1"; oId "upf3.270.1"; nearest_ref "uc001bdu.1"; class_code "j"; tss_id "TSS3079";
chr1	Cufflinks	exon	21058674	21059143	.	-	.	gene_id "XLOC_003136"; transcript_id "5_00012450"; exon_number "10"; gene_name "uc001bdu.1"; oId "upf3.270.1"; nearest_ref "uc001bdu.1"; class_code "j"; tss_id "TSS3079";
chr1	hg19_knownGene	exon	21046225	21048488	.	-	.	gene_id "XLOC_003136"; transcript_id "5_00005195"; exon_number "1"; gene_name "uc001bdt.1"; oId "uc001bdt.1"; nearest_ref "uc001bdt.1"; class_code "="; tss_id "TSS3079"; p_id "P3256";
chr1	hg19_knownGene	exon	21049249	21049408	.	-	.	gene_id "XLOC_003136"; transcript_id "5_00005195"; exon_number "2"; gene_name "uc001bdt.1"; oId "uc001bdt.1"; nearest_ref "uc001bdt.1"; class_code "="; tss_id "TSS3079"; p_id "P3256";
chr1	hg19_knownGene	exon	21050119	21050227	.	-	.	gene_id "XLOC_003136"; transcript_id "5_00005195"; exon_number "3"; gene_name "uc001bdt.1"; oId "uc001bdt.1"; nearest_ref "uc001bdt.1"; class_code "="; tss_id "TSS3079"; p_id "P3256";
chr1	hg19_knownGene	exon	21050576	21050744	.	-	.	gene_id "XLOC_003136"; transcript_id "5_00005195"; exon_number "4"; gene_name "uc001bdt.1"; oId "uc001bdt.1"; nearest_ref "uc001bdt.1"; class_code "="; tss_id "TSS3079"; p_id "P3256";
chr1	hg19_knownGene	exon	21050889	21051128	.	-	.	gene_id "XLOC_003136"; transcript_id "5_00005195"; exon_number "5"; gene_name "uc001bdt.1"; oId "uc001bdt.1"; nearest_ref "uc001bdt.1"; class_code "="; tss_id "TSS3079"; p_id "P3256";
chr1	hg19_knownGene	exon	21052413	21052559	.	-	.	gene_id "XLOC_003136"; transcript_id "5_00005195"; exon_number "6"; gene_name "uc001bdt.1"; oId "uc001bdt.1"; nearest_ref "uc001bdt.1"; class_code "="; tss_id "TSS3079"; p_id "P3256";
chr1	hg19_knownGene	exon	21053494	21053568	.	-	.	gene_id "XLOC_003136"; transcript_id "5_00005195"; exon_number "7"; gene_name "uc001bdt.1"; oId "uc001bdt.1"; nearest_ref "uc001bdt.1"; class_code "="; tss_id "TSS3079"; p_id "P3256";
chr1	hg19_knownGene	exon	21054016	21054096	.	-	.	gene_id "XLOC_003136"; transcript_id "5_00005195"; exon_number "8"; gene_name "uc001bdt.1"; oId "uc001bdt.1"; nearest_ref "uc001bdt.1"; class_code "="; tss_id "TSS3079"; p_id "P3256";
chr1	hg19_knownGene	exon	21058674	21059133	.	-	.	gene_id "XLOC_003136"; transcript_id "5_00005195"; exon_number "9"; gene_name "uc001bdt.1"; oId "uc001bdt.1"; nearest_ref "uc001bdt.1"; class_code "="; tss_id "TSS3079"; p_id "P3256";
chr1	Cufflinks	exon	21046225	21048488	.	-	.	gene_id "XLOC_003136"; transcript_id "5_00005197"; exon_number "1"; gene_name "uc001bdu.1"; oId "SC3.247.4"; nearest_ref "uc001bdu.1"; class_code "j"; tss_id "TSS3080";
chr1	Cufflinks	exon	21049249	21049408	.	-	.	gene_id "XLOC_003136"; transcript_id "5_00005197"; exon_number "2"; gene_name "uc001bdu.1"; oId "SC3.247.4"; nearest_ref "uc001bdu.1"; class_code "j"; tss_id "TSS3080";
chr1	Cufflinks	exon	21050119	21050227	.	-	.	gene_id "XLOC_003136"; transcript_id "5_00005197"; exon_number "3"; gene_name "uc001bdu.1"; oId "SC3.247.4"; nearest_ref "uc001bdu.1"; class_code "j"; tss_id "TSS3080";
chr1	Cufflinks	exon	21050576	21050744	.	-	.	gene_id "XLOC_003136"; transcript_id "5_00005197"; exon_number "4"; gene_name "uc001bdu.1"; oId "SC3.247.4"; nearest_ref "uc001bdu.1"; class_code "j"; tss_id "TSS3080";
chr1	Cufflinks	exon	21050889	21051128	.	-	.	gene_id "XLOC_003136"; transcript_id "5_00005197"; exon_number "5"; gene_name "uc001bdu.1"; oId "SC3.247.4"; nearest_ref "uc001bdu.1"; class_code "j"; tss_id "TSS3080";
chr1	Cufflinks	exon	21059257	21059330	.	-	.	gene_id "XLOC_003136"; transcript_id "5_00005197"; exon_number "6"; gene_name "uc001bdu.1"; oId "SC3.247.4"; nearest_ref "uc001bdu.1"; class_code "j"; tss_id "TSS3080";
chr1	Cufflinks	exon	21046225	21048488	.	-	.	gene_id "XLOC_003136"; transcript_id "5_00014627"; exon_number "1"; gene_name "uc001bdu.1"; oId "upf1_r4.458.4"; nearest_ref "uc001bdu.1"; class_code "j"; tss_id "TSS3081";
chr1	Cufflinks	exon	21049249	21049408	.	-	.	gene_id "XLOC_003136"; transcript_id "5_00014627"; exon_number "2"; gene_name "uc001bdu.1"; oId "upf1_r4.458.4"; nearest_ref "uc001bdu.1"; class_code "j"; tss_id "TSS3081";
chr1	Cufflinks	exon	21050119	21050227	.	-	.	gene_id "XLOC_003136"; transcript_id "5_00014627"; exon_number "3"; gene_name "uc001bdu.1"; oId "upf1_r4.458.4"; nearest_ref "uc001bdu.1"; class_code "j"; tss_id "TSS3081";
chr1	Cufflinks	exon	21050576	21050744	.	-	.	gene_id "XLOC_003136"; transcript_id "5_00014627"; exon_number "4"; gene_name "uc001bdu.1"; oId "upf1_r4.458.4"; nearest_ref "uc001bdu.1"; class_code "j"; tss_id "TSS3081";
chr1	Cufflinks	exon	21050842	21051128	.	-	.	gene_id "XLOC_003136"; transcript_id "5_00014627"; exon_number "5"; gene_name "uc001bdu.1"; oId "upf1_r4.458.4"; nearest_ref "uc001bdu.1"; class_code "j"; tss_id "TSS3081";
chr1	Cufflinks	exon	21052413	21052559	.	-	.	gene_id "XLOC_003136"; transcript_id "5_00014627"; exon_number "6"; gene_name "uc001bdu.1"; oId "upf1_r4.458.4"; nearest_ref "uc001bdu.1"; class_code "j"; tss_id "TSS3081";
chr1	Cufflinks	exon	21053494	21053568	.	-	.	gene_id "XLOC_003136"; transcript_id "5_00014627"; exon_number "7"; gene_name "uc001bdu.1"; oId "upf1_r4.458.4"; nearest_ref "uc001bdu.1"; class_code "j"; tss_id "TSS3081";
chr1	Cufflinks	exon	21054016	21054096	.	-	.	gene_id "XLOC_003136"; transcript_id "5_00014627"; exon_number "8"; gene_name "uc001bdu.1"; oId "upf1_r4.458.4"; nearest_ref "uc001bdu.1"; class_code "j"; tss_id "TSS3081";
chr1	Cufflinks	exon	21058674	21059571	.	-	.	gene_id "XLOC_003136"; transcript_id "5_00014627"; exon_number "9"; gene_name "uc001bdu.1"; oId "upf1_r4.458.4"; nearest_ref "uc001bdu.1"; class_code "j"; tss_id "TSS3081";
chr1	Cufflinks	exon	21046225	21048488	.	-	.	gene_id "XLOC_003136"; transcript_id "5_00005198"; exon_number "1"; gene_name "uc001bdu.1"; oId "uc001bdu.1_ext"; nearest_ref "uc001bdu.1"; class_code "="; tss_id "TSS3081";
chr1	Cufflinks	exon	21049249	21049408	.	-	.	gene_id "XLOC_003136"; transcript_id "5_00005198"; exon_number "2"; gene_name "uc001bdu.1"; oId "uc001bdu.1_ext"; nearest_ref "uc001bdu.1"; class_code "="; tss_id "TSS3081";
chr1	Cufflinks	exon	21050119	21050227	.	-	.	gene_id "XLOC_003136"; transcript_id "5_00005198"; exon_number "3"; gene_name "uc001bdu.1"; oId "uc001bdu.1_ext"; nearest_ref "uc001bdu.1"; class_code "="; tss_id "TSS3081";
chr1	Cufflinks	exon	21050576	21050744	.	-	.	gene_id "XLOC_003136"; transcript_id "5_00005198"; exon_number "4"; gene_name "uc001bdu.1"; oId "uc001bdu.1_ext"; nearest_ref "uc001bdu.1"; class_code "="; tss_id "TSS3081";
chr1	Cufflinks	exon	21050842	21051128	.	-	.	gene_id "XLOC_003136"; transcript_id "5_00005198"; exon_number "5"; gene_name "uc001bdu.1"; oId "uc001bdu.1_ext"; nearest_ref "uc001bdu.1"; class_code "="; tss_id "TSS3081";
chr1	Cufflinks	exon	21059257	21059571	.	-	.	gene_id "XLOC_003136"; transcript_id "5_00005198"; exon_number "6"; gene_name "uc001bdu.1"; oId "uc001bdu.1_ext"; nearest_ref "uc001bdu.1"; class_code "="; tss_id "TSS3081";
chr1	Cufflinks	exon	21046225	21048488	.	-	.	gene_id "XLOC_003136"; transcript_id "5_00005196"; exon_number "1"; gene_name "uc009vpy.1"; oId "uc009vpy.1_ext"; nearest_ref "uc009vpy.1"; class_code "="; tss_id "TSS3081"; p_id "P3255";
chr1	Cufflinks	exon	21049249	21049408	.	-	.	gene_id "XLOC_003136"; transcript_id "5_00005196"; exon_number "2"; gene_name "uc009vpy.1"; oId "uc009vpy.1_ext"; nearest_ref "uc009vpy.1"; class_code "="; tss_id "TSS3081"; p_id "P3255";
chr1	Cufflinks	exon	21050119	21050227	.	-	.	gene_id "XLOC_003136"; transcript_id "5_00005196"; exon_number "3"; gene_name "uc009vpy.1"; oId "uc009vpy.1_ext"; nearest_ref "uc009vpy.1"; class_code "="; tss_id "TSS3081"; p_id "P3255";
chr1	Cufflinks	exon	21050576	21050744	.	-	.	gene_id "XLOC_003136"; transcript_id "5_00005196"; exon_number "4"; gene_name "uc009vpy.1"; oId "uc009vpy.1_ext"; nearest_ref "uc009vpy.1"; class_code "="; tss_id "TSS3081"; p_id "P3255";
chr1	Cufflinks	exon	21050889	21051128	.	-	.	gene_id "XLOC_003136"; transcript_id "5_00005196"; exon_number "5"; gene_name "uc009vpy.1"; oId "uc009vpy.1_ext"; nearest_ref "uc009vpy.1"; class_code "="; tss_id "TSS3081"; p_id "P3255";
chr1	Cufflinks	exon	21052413	21052559	.	-	.	gene_id "XLOC_003136"; transcript_id "5_00005196"; exon_number "6"; gene_name "uc009vpy.1"; oId "uc009vpy.1_ext"; nearest_ref "uc009vpy.1"; class_code "="; tss_id "TSS3081"; p_id "P3255";
chr1	Cufflinks	exon	21053494	21053568	.	-	.	gene_id "XLOC_003136"; transcript_id "5_00005196"; exon_number "7"; gene_name "uc009vpy.1"; oId "uc009vpy.1_ext"; nearest_ref "uc009vpy.1"; class_code "="; tss_id "TSS3081"; p_id "P3255";
chr1	Cufflinks	exon	21054016	21054096	.	-	.	gene_id "XLOC_003136"; transcript_id "5_00005196"; exon_number "8"; gene_name "uc009vpy.1"; oId "uc009vpy.1_ext"; nearest_ref "uc009vpy.1"; class_code "="; tss_id "TSS3081"; p_id "P3255";
chr1	Cufflinks	exon	21054451	21054579	.	-	.	gene_id "XLOC_003136"; transcript_id "5_00005196"; exon_number "9"; gene_name "uc009vpy.1"; oId "uc009vpy.1_ext"; nearest_ref "uc009vpy.1"; class_code "="; tss_id "TSS3081"; p_id "P3255";
chr1	Cufflinks	exon	21058674	21059571	.	-	.	gene_id "XLOC_003136"; transcript_id "5_00005196"; exon_number "10"; gene_name "uc009vpy.1"; oId "uc009vpy.1_ext"; nearest_ref "uc009vpy.1"; class_code "="; tss_id "TSS3081"; p_id "P3255";
chr1	Cufflinks	exon	21066793	21067289	.	-	.	gene_id "XLOC_003137"; transcript_id "5_00014628"; exon_number "1"; gene_name "uc010odg.1"; oId "upf1_r4.457.1"; nearest_ref "uc010odg.1"; class_code "p";
chr1	Cufflinks	exon	21067748	21068654	.	-	.	gene_id "XLOC_003138"; transcript_id "5_00010510"; exon_number "1"; gene_name "uc010odg.1"; oId "SC4.401.1"; nearest_ref "uc010odg.1"; class_code "p";
chr1	Cufflinks	exon	21069161	21071584	.	-	.	gene_id "XLOC_003139"; transcript_id "5_00012451"; exon_number "1"; gene_name "uc001bea.2"; oId "upf3.541.2"; nearest_ref "uc001bea.2"; class_code "j"; tss_id "TSS3082";
chr1	Cufflinks	exon	21072036	21072149	.	-	.	gene_id "XLOC_003139"; transcript_id "5_00012451"; exon_number "2"; gene_name "uc001bea.2"; oId "upf3.541.2"; nearest_ref "uc001bea.2"; class_code "j"; tss_id "TSS3082";
chr1	Cufflinks	exon	21074037	21074148	.	-	.	gene_id "XLOC_003139"; transcript_id "5_00012451"; exon_number "3"; gene_name "uc001bea.2"; oId "upf3.541.2"; nearest_ref "uc001bea.2"; class_code "j"; tss_id "TSS3082";
chr1	Cufflinks	exon	21076216	21076468	.	-	.	gene_id "XLOC_003139"; transcript_id "5_00012451"; exon_number "4"; gene_name "uc001bea.2"; oId "upf3.541.2"; nearest_ref "uc001bea.2"; class_code "j"; tss_id "TSS3082";
chr1	Cufflinks	exon	21083659	21083749	.	-	.	gene_id "XLOC_003139"; transcript_id "5_00012451"; exon_number "5"; gene_name "uc001bea.2"; oId "upf3.541.2"; nearest_ref "uc001bea.2"; class_code "j"; tss_id "TSS3082";
chr1	Cufflinks	exon	21091870	21092024	.	-	.	gene_id "XLOC_003139"; transcript_id "5_00012451"; exon_number "6"; gene_name "uc001bea.2"; oId "upf3.541.2"; nearest_ref "uc001bea.2"; class_code "j"; tss_id "TSS3082";
chr1	Cufflinks	exon	21094077	21094157	.	-	.	gene_id "XLOC_003139"; transcript_id "5_00012451"; exon_number "7"; gene_name "uc001bea.2"; oId "upf3.541.2"; nearest_ref "uc001bea.2"; class_code "j"; tss_id "TSS3082";
chr1	Cufflinks	exon	21097423	21097566	.	-	.	gene_id "XLOC_003139"; transcript_id "5_00012451"; exon_number "8"; gene_name "uc001bea.2"; oId "upf3.541.2"; nearest_ref "uc001bea.2"; class_code "j"; tss_id "TSS3082";
chr1	Cufflinks	exon	21099944	21101447	.	-	.	gene_id "XLOC_003139"; transcript_id "5_00012451"; exon_number "9"; gene_name "uc001bea.2"; oId "upf3.541.2"; nearest_ref "uc001bea.2"; class_code "j"; tss_id "TSS3082";
chr1	Cufflinks	exon	21069161	21071584	.	-	.	gene_id "XLOC_003139"; transcript_id "5_00012452"; exon_number "1"; gene_name "uc001bee.2"; oId "upf3.541.1"; nearest_ref "uc001bee.2"; class_code "j"; tss_id "TSS3083";
chr1	Cufflinks	exon	21072036	21072149	.	-	.	gene_id "XLOC_003139"; transcript_id "5_00012452"; exon_number "2"; gene_name "uc001bee.2"; oId "upf3.541.1"; nearest_ref "uc001bee.2"; class_code "j"; tss_id "TSS3083";
chr1	Cufflinks	exon	21074037	21074148	.	-	.	gene_id "XLOC_003139"; transcript_id "5_00012452"; exon_number "3"; gene_name "uc001bee.2"; oId "upf3.541.1"; nearest_ref "uc001bee.2"; class_code "j"; tss_id "TSS3083";
chr1	Cufflinks	exon	21076216	21076375	.	-	.	gene_id "XLOC_003139"; transcript_id "5_00012452"; exon_number "4"; gene_name "uc001bee.2"; oId "upf3.541.1"; nearest_ref "uc001bee.2"; class_code "j"; tss_id "TSS3083";
chr1	Cufflinks	exon	21083659	21083749	.	-	.	gene_id "XLOC_003139"; transcript_id "5_00012452"; exon_number "5"; gene_name "uc001bee.2"; oId "upf3.541.1"; nearest_ref "uc001bee.2"; class_code "j"; tss_id "TSS3083";
chr1	Cufflinks	exon	21091870	21092024	.	-	.	gene_id "XLOC_003139"; transcript_id "5_00012452"; exon_number "6"; gene_name "uc001bee.2"; oId "upf3.541.1"; nearest_ref "uc001bee.2"; class_code "j"; tss_id "TSS3083";
chr1	Cufflinks	exon	21094077	21094157	.	-	.	gene_id "XLOC_003139"; transcript_id "5_00012452"; exon_number "7"; gene_name "uc001bee.2"; oId "upf3.541.1"; nearest_ref "uc001bee.2"; class_code "j"; tss_id "TSS3083";
chr1	Cufflinks	exon	21097423	21097566	.	-	.	gene_id "XLOC_003139"; transcript_id "5_00012452"; exon_number "8"; gene_name "uc001bee.2"; oId "upf3.541.1"; nearest_ref "uc001bee.2"; class_code "j"; tss_id "TSS3083";
chr1	Cufflinks	exon	21099944	21100103	.	-	.	gene_id "XLOC_003139"; transcript_id "5_00012452"; exon_number "9"; gene_name "uc001bee.2"; oId "upf3.541.1"; nearest_ref "uc001bee.2"; class_code "j"; tss_id "TSS3083";
chr1	Cufflinks	exon	21103090	21103243	.	-	.	gene_id "XLOC_003139"; transcript_id "5_00012452"; exon_number "10"; gene_name "uc001bee.2"; oId "upf3.541.1"; nearest_ref "uc001bee.2"; class_code "j"; tss_id "TSS3083";
chr1	Cufflinks	exon	21106305	21106404	.	-	.	gene_id "XLOC_003139"; transcript_id "5_00012452"; exon_number "11"; gene_name "uc001bee.2"; oId "upf3.541.1"; nearest_ref "uc001bee.2"; class_code "j"; tss_id "TSS3083";
chr1	Cufflinks	exon	21106838	21107033	.	-	.	gene_id "XLOC_003139"; transcript_id "5_00012452"; exon_number "12"; gene_name "uc001bee.2"; oId "upf3.541.1"; nearest_ref "uc001bee.2"; class_code "j"; tss_id "TSS3083";
chr1	Cufflinks	exon	21133645	21133993	.	-	.	gene_id "XLOC_003139"; transcript_id "5_00012452"; exon_number "13"; gene_name "uc001bee.2"; oId "upf3.541.1"; nearest_ref "uc001bee.2"; class_code "j"; tss_id "TSS3083";
chr1	Cufflinks	exon	21137231	21137377	.	-	.	gene_id "XLOC_003139"; transcript_id "5_00012452"; exon_number "14"; gene_name "uc001bee.2"; oId "upf3.541.1"; nearest_ref "uc001bee.2"; class_code "j"; tss_id "TSS3083";
chr1	Cufflinks	exon	21139651	21139732	.	-	.	gene_id "XLOC_003139"; transcript_id "5_00012452"; exon_number "15"; gene_name "uc001bee.2"; oId "upf3.541.1"; nearest_ref "uc001bee.2"; class_code "j"; tss_id "TSS3083";
chr1	Cufflinks	exon	21143885	21144031	.	-	.	gene_id "XLOC_003139"; transcript_id "5_00012452"; exon_number "16"; gene_name "uc001bee.2"; oId "upf3.541.1"; nearest_ref "uc001bee.2"; class_code "j"; tss_id "TSS3083";
chr1	Cufflinks	exon	21151593	21151691	.	-	.	gene_id "XLOC_003139"; transcript_id "5_00012452"; exon_number "17"; gene_name "uc001bee.2"; oId "upf3.541.1"; nearest_ref "uc001bee.2"; class_code "j"; tss_id "TSS3083";
chr1	Cufflinks	exon	21154110	21154191	.	-	.	gene_id "XLOC_003139"; transcript_id "5_00012452"; exon_number "18"; gene_name "uc001bee.2"; oId "upf3.541.1"; nearest_ref "uc001bee.2"; class_code "j"; tss_id "TSS3083";
chr1	Cufflinks	exon	21155640	21155765	.	-	.	gene_id "XLOC_003139"; transcript_id "5_00012452"; exon_number "19"; gene_name "uc001bee.2"; oId "upf3.541.1"; nearest_ref "uc001bee.2"; class_code "j"; tss_id "TSS3083";
chr1	Cufflinks	exon	21167349	21167521	.	-	.	gene_id "XLOC_003139"; transcript_id "5_00012452"; exon_number "20"; gene_name "uc001bee.2"; oId "upf3.541.1"; nearest_ref "uc001bee.2"; class_code "j"; tss_id "TSS3083";
chr1	Cufflinks	exon	21175908	21176023	.	-	.	gene_id "XLOC_003139"; transcript_id "5_00012452"; exon_number "21"; gene_name "uc001bee.2"; oId "upf3.541.1"; nearest_ref "uc001bee.2"; class_code "j"; tss_id "TSS3083";
chr1	Cufflinks	exon	21177751	21177971	.	-	.	gene_id "XLOC_003139"; transcript_id "5_00012452"; exon_number "22"; gene_name "uc001bee.2"; oId "upf3.541.1"; nearest_ref "uc001bee.2"; class_code "j"; tss_id "TSS3083";
chr1	Cufflinks	exon	21180053	21180170	.	-	.	gene_id "XLOC_003139"; transcript_id "5_00012452"; exon_number "23"; gene_name "uc001bee.2"; oId "upf3.541.1"; nearest_ref "uc001bee.2"; class_code "j"; tss_id "TSS3083";
chr1	Cufflinks	exon	21181484	21181564	.	-	.	gene_id "XLOC_003139"; transcript_id "5_00012452"; exon_number "24"; gene_name "uc001bee.2"; oId "upf3.541.1"; nearest_ref "uc001bee.2"; class_code "j"; tss_id "TSS3083";
chr1	Cufflinks	exon	21183896	21183990	.	-	.	gene_id "XLOC_003139"; transcript_id "5_00012452"; exon_number "25"; gene_name "uc001bee.2"; oId "upf3.541.1"; nearest_ref "uc001bee.2"; class_code "j"; tss_id "TSS3083";
chr1	Cufflinks	exon	21186878	21187010	.	-	.	gene_id "XLOC_003139"; transcript_id "5_00012452"; exon_number "26"; gene_name "uc001bee.2"; oId "upf3.541.1"; nearest_ref "uc001bee.2"; class_code "j"; tss_id "TSS3083";
chr1	Cufflinks	exon	21188721	21188825	.	-	.	gene_id "XLOC_003139"; transcript_id "5_00012452"; exon_number "27"; gene_name "uc001bee.2"; oId "upf3.541.1"; nearest_ref "uc001bee.2"; class_code "j"; tss_id "TSS3083";
chr1	Cufflinks	exon	21190969	21191205	.	-	.	gene_id "XLOC_003139"; transcript_id "5_00012452"; exon_number "28"; gene_name "uc001bee.2"; oId "upf3.541.1"; nearest_ref "uc001bee.2"; class_code "j"; tss_id "TSS3083";
chr1	Cufflinks	exon	21191609	21191755	.	-	.	gene_id "XLOC_003139"; transcript_id "5_00012452"; exon_number "29"; gene_name "uc001bee.2"; oId "upf3.541.1"; nearest_ref "uc001bee.2"; class_code "j"; tss_id "TSS3083";
chr1	Cufflinks	exon	21205816	21206013	.	-	.	gene_id "XLOC_003139"; transcript_id "5_00012452"; exon_number "30"; gene_name "uc001bee.2"; oId "upf3.541.1"; nearest_ref "uc001bee.2"; class_code "j"; tss_id "TSS3083";
chr1	Cufflinks	exon	21212694	21212864	.	-	.	gene_id "XLOC_003139"; transcript_id "5_00012452"; exon_number "31"; gene_name "uc001bee.2"; oId "upf3.541.1"; nearest_ref "uc001bee.2"; class_code "j"; tss_id "TSS3083";
chr1	Cufflinks	exon	21220010	21220129	.	-	.	gene_id "XLOC_003139"; transcript_id "5_00012452"; exon_number "32"; gene_name "uc001bee.2"; oId "upf3.541.1"; nearest_ref "uc001bee.2"; class_code "j"; tss_id "TSS3083";
chr1	Cufflinks	exon	21221861	21221994	.	-	.	gene_id "XLOC_003139"; transcript_id "5_00012452"; exon_number "33"; gene_name "uc001bee.2"; oId "upf3.541.1"; nearest_ref "uc001bee.2"; class_code "j"; tss_id "TSS3083";
chr1	Cufflinks	exon	21226190	21226436	.	-	.	gene_id "XLOC_003139"; transcript_id "5_00012452"; exon_number "34"; gene_name "uc001bee.2"; oId "upf3.541.1"; nearest_ref "uc001bee.2"; class_code "j"; tss_id "TSS3083";
chr1	Cufflinks	exon	21231376	21231464	.	-	.	gene_id "XLOC_003139"; transcript_id "5_00012452"; exon_number "35"; gene_name "uc001bee.2"; oId "upf3.541.1"; nearest_ref "uc001bee.2"; class_code "j"; tss_id "TSS3083";
chr1	Cufflinks	exon	21267984	21268823	.	-	.	gene_id "XLOC_003139"; transcript_id "5_00012452"; exon_number "36"; gene_name "uc001bee.2"; oId "upf3.541.1"; nearest_ref "uc001bee.2"; class_code "j"; tss_id "TSS3083";
chr1	Cufflinks	exon	21276496	21276604	.	-	.	gene_id "XLOC_003139"; transcript_id "5_00012452"; exon_number "37"; gene_name "uc001bee.2"; oId "upf3.541.1"; nearest_ref "uc001bee.2"; class_code "j"; tss_id "TSS3083";
chr1	Cufflinks	exon	21295967	21296089	.	-	.	gene_id "XLOC_003139"; transcript_id "5_00012452"; exon_number "38"; gene_name "uc001bee.2"; oId "upf3.541.1"; nearest_ref "uc001bee.2"; class_code "j"; tss_id "TSS3083";
chr1	Cufflinks	exon	21299495	21299592	.	-	.	gene_id "XLOC_003139"; transcript_id "5_00012452"; exon_number "39"; gene_name "uc001bee.2"; oId "upf3.541.1"; nearest_ref "uc001bee.2"; class_code "j"; tss_id "TSS3083";
chr1	Cufflinks	exon	21306827	21306941	.	-	.	gene_id "XLOC_003139"; transcript_id "5_00012452"; exon_number "40"; gene_name "uc001bee.2"; oId "upf3.541.1"; nearest_ref "uc001bee.2"; class_code "j"; tss_id "TSS3083";
chr1	Cufflinks	exon	21307541	21307720	.	-	.	gene_id "XLOC_003139"; transcript_id "5_00012452"; exon_number "41"; gene_name "uc001bee.2"; oId "upf3.541.1"; nearest_ref "uc001bee.2"; class_code "j"; tss_id "TSS3083";
chr1	Cufflinks	exon	21329206	21329301	.	-	.	gene_id "XLOC_003139"; transcript_id "5_00012452"; exon_number "42"; gene_name "uc001bee.2"; oId "upf3.541.1"; nearest_ref "uc001bee.2"; class_code "j"; tss_id "TSS3083";
chr1	Cufflinks	exon	21377359	21377487	.	-	.	gene_id "XLOC_003139"; transcript_id "5_00012452"; exon_number "43"; gene_name "uc001bee.2"; oId "upf3.541.1"; nearest_ref "uc001bee.2"; class_code "j"; tss_id "TSS3083";
chr1	Cufflinks	exon	21415631	21415706	.	-	.	gene_id "XLOC_003139"; transcript_id "5_00012452"; exon_number "44"; gene_name "uc001bee.2"; oId "upf3.541.1"; nearest_ref "uc001bee.2"; class_code "j"; tss_id "TSS3083";
chr1	Cufflinks	exon	21437816	21437876	.	-	.	gene_id "XLOC_003139"; transcript_id "5_00012452"; exon_number "45"; gene_name "uc001bee.2"; oId "upf3.541.1"; nearest_ref "uc001bee.2"; class_code "j"; tss_id "TSS3083";
chr1	Cufflinks	exon	21494454	21494532	.	-	.	gene_id "XLOC_003139"; transcript_id "5_00012452"; exon_number "46"; gene_name "uc001bee.2"; oId "upf3.541.1"; nearest_ref "uc001bee.2"; class_code "j"; tss_id "TSS3083";
chr1	hg19_knownGene	exon	21069171	21071584	.	-	.	gene_id "XLOC_003139"; transcript_id "5_00005200"; exon_number "1"; gene_name "uc010odg.1"; oId "uc010odg.1"; nearest_ref "uc010odg.1"; class_code "="; tss_id "TSS3082"; p_id "P3261";
chr1	hg19_knownGene	exon	21072036	21072149	.	-	.	gene_id "XLOC_003139"; transcript_id "5_00005200"; exon_number "2"; gene_name "uc010odg.1"; oId "uc010odg.1"; nearest_ref "uc010odg.1"; class_code "="; tss_id "TSS3082"; p_id "P3261";
chr1	hg19_knownGene	exon	21074037	21074148	.	-	.	gene_id "XLOC_003139"; transcript_id "5_00005200"; exon_number "3"; gene_name "uc010odg.1"; oId "uc010odg.1"; nearest_ref "uc010odg.1"; class_code "="; tss_id "TSS3082"; p_id "P3261";
chr1	hg19_knownGene	exon	21076216	21076375	.	-	.	gene_id "XLOC_003139"; transcript_id "5_00005200"; exon_number "4"; gene_name "uc010odg.1"; oId "uc010odg.1"; nearest_ref "uc010odg.1"; class_code "="; tss_id "TSS3082"; p_id "P3261";
chr1	hg19_knownGene	exon	21083659	21083749	.	-	.	gene_id "XLOC_003139"; transcript_id "5_00005200"; exon_number "5"; gene_name "uc010odg.1"; oId "uc010odg.1"; nearest_ref "uc010odg.1"; class_code "="; tss_id "TSS3082"; p_id "P3261";
chr1	hg19_knownGene	exon	21091870	21092024	.	-	.	gene_id "XLOC_003139"; transcript_id "5_00005200"; exon_number "6"; gene_name "uc010odg.1"; oId "uc010odg.1"; nearest_ref "uc010odg.1"; class_code "="; tss_id "TSS3082"; p_id "P3261";
chr1	hg19_knownGene	exon	21094077	21094157	.	-	.	gene_id "XLOC_003139"; transcript_id "5_00005200"; exon_number "7"; gene_name "uc010odg.1"; oId "uc010odg.1"; nearest_ref "uc010odg.1"; class_code "="; tss_id "TSS3082"; p_id "P3261";
chr1	hg19_knownGene	exon	21097423	21097566	.	-	.	gene_id "XLOC_003139"; transcript_id "5_00005200"; exon_number "8"; gene_name "uc010odg.1"; oId "uc010odg.1"; nearest_ref "uc010odg.1"; class_code "="; tss_id "TSS3082"; p_id "P3261";
chr1	hg19_knownGene	exon	21099944	21101447	.	-	.	gene_id "XLOC_003139"; transcript_id "5_00005200"; exon_number "9"; gene_name "uc010odg.1"; oId "uc010odg.1"; nearest_ref "uc010odg.1"; class_code "="; tss_id "TSS3082"; p_id "P3261";
chr1	hg19_knownGene	exon	21069171	21071584	.	-	.	gene_id "XLOC_003139"; transcript_id "5_00005201"; exon_number "1"; gene_name "uc001bdv.1"; oId "uc001bdv.1"; nearest_ref "uc001bdv.1"; class_code "="; tss_id "TSS3085"; p_id "P3260";
chr1	hg19_knownGene	exon	21072036	21072149	.	-	.	gene_id "XLOC_003139"; transcript_id "5_00005201"; exon_number "2"; gene_name "uc001bdv.1"; oId "uc001bdv.1"; nearest_ref "uc001bdv.1"; class_code "="; tss_id "TSS3085"; p_id "P3260";
chr1	hg19_knownGene	exon	21074037	21074148	.	-	.	gene_id "XLOC_003139"; transcript_id "5_00005201"; exon_number "3"; gene_name "uc001bdv.1"; oId "uc001bdv.1"; nearest_ref "uc001bdv.1"; class_code "="; tss_id "TSS3085"; p_id "P3260";
chr1	hg19_knownGene	exon	21076216	21076375	.	-	.	gene_id "XLOC_003139"; transcript_id "5_00005201"; exon_number "4"; gene_name "uc001bdv.1"; oId "uc001bdv.1"; nearest_ref "uc001bdv.1"; class_code "="; tss_id "TSS3085"; p_id "P3260";
chr1	hg19_knownGene	exon	21083659	21083749	.	-	.	gene_id "XLOC_003139"; transcript_id "5_00005201"; exon_number "5"; gene_name "uc001bdv.1"; oId "uc001bdv.1"; nearest_ref "uc001bdv.1"; class_code "="; tss_id "TSS3085"; p_id "P3260";
chr1	hg19_knownGene	exon	21091870	21092024	.	-	.	gene_id "XLOC_003139"; transcript_id "5_00005201"; exon_number "6"; gene_name "uc001bdv.1"; oId "uc001bdv.1"; nearest_ref "uc001bdv.1"; class_code "="; tss_id "TSS3085"; p_id "P3260";
chr1	hg19_knownGene	exon	21094077	21094157	.	-	.	gene_id "XLOC_003139"; transcript_id "5_00005201"; exon_number "7"; gene_name "uc001bdv.1"; oId "uc001bdv.1"; nearest_ref "uc001bdv.1"; class_code "="; tss_id "TSS3085"; p_id "P3260";
chr1	hg19_knownGene	exon	21097423	21097566	.	-	.	gene_id "XLOC_003139"; transcript_id "5_00005201"; exon_number "8"; gene_name "uc001bdv.1"; oId "uc001bdv.1"; nearest_ref "uc001bdv.1"; class_code "="; tss_id "TSS3085"; p_id "P3260";
chr1	hg19_knownGene	exon	21099944	21100103	.	-	.	gene_id "XLOC_003139"; transcript_id "5_00005201"; exon_number "9"; gene_name "uc001bdv.1"; oId "uc001bdv.1"; nearest_ref "uc001bdv.1"; class_code "="; tss_id "TSS3085"; p_id "P3260";
chr1	hg19_knownGene	exon	21103090	21103243	.	-	.	gene_id "XLOC_003139"; transcript_id "5_00005201"; exon_number "10"; gene_name "uc001bdv.1"; oId "uc001bdv.1"; nearest_ref "uc001bdv.1"; class_code "="; tss_id "TSS3085"; p_id "P3260";
chr1	hg19_knownGene	exon	21106305	21106404	.	-	.	gene_id "XLOC_003139"; transcript_id "5_00005201"; exon_number "11"; gene_name "uc001bdv.1"; oId "uc001bdv.1"; nearest_ref "uc001bdv.1"; class_code "="; tss_id "TSS3085"; p_id "P3260";
chr1	hg19_knownGene	exon	21106848	21107033	.	-	.	gene_id "XLOC_003139"; transcript_id "5_00005201"; exon_number "12"; gene_name "uc001bdv.1"; oId "uc001bdv.1"; nearest_ref "uc001bdv.1"; class_code "="; tss_id "TSS3085"; p_id "P3260";
chr1	hg19_knownGene	exon	21112679	21113124	.	-	.	gene_id "XLOC_003139"; transcript_id "5_00005201"; exon_number "13"; gene_name "uc001bdv.1"; oId "uc001bdv.1"; nearest_ref "uc001bdv.1"; class_code "="; tss_id "TSS3085"; p_id "P3260";
chr1	hg19_knownGene	exon	21069171	21071584	.	-	.	gene_id "XLOC_003139"; transcript_id "5_00005202"; exon_number "1"; gene_name "uc001bdw.1"; oId "uc001bdw.1"; nearest_ref "uc001bdw.1"; class_code "="; tss_id "TSS3085"; p_id "P3258";
chr1	hg19_knownGene	exon	21072036	21072149	.	-	.	gene_id "XLOC_003139"; transcript_id "5_00005202"; exon_number "2"; gene_name "uc001bdw.1"; oId "uc001bdw.1"; nearest_ref "uc001bdw.1"; class_code "="; tss_id "TSS3085"; p_id "P3258";
chr1	hg19_knownGene	exon	21074037	21074148	.	-	.	gene_id "XLOC_003139"; transcript_id "5_00005202"; exon_number "3"; gene_name "uc001bdw.1"; oId "uc001bdw.1"; nearest_ref "uc001bdw.1"; class_code "="; tss_id "TSS3085"; p_id "P3258";
chr1	hg19_knownGene	exon	21076216	21076375	.	-	.	gene_id "XLOC_003139"; transcript_id "5_00005202"; exon_number "4"; gene_name "uc001bdw.1"; oId "uc001bdw.1"; nearest_ref "uc001bdw.1"; class_code "="; tss_id "TSS3085"; p_id "P3258";
chr1	hg19_knownGene	exon	21083659	21083749	.	-	.	gene_id "XLOC_003139"; transcript_id "5_00005202"; exon_number "5"; gene_name "uc001bdw.1"; oId "uc001bdw.1"; nearest_ref "uc001bdw.1"; class_code "="; tss_id "TSS3085"; p_id "P3258";
chr1	hg19_knownGene	exon	21091870	21092024	.	-	.	gene_id "XLOC_003139"; transcript_id "5_00005202"; exon_number "6"; gene_name "uc001bdw.1"; oId "uc001bdw.1"; nearest_ref "uc001bdw.1"; class_code "="; tss_id "TSS3085"; p_id "P3258";
chr1	hg19_knownGene	exon	21094077	21094157	.	-	.	gene_id "XLOC_003139"; transcript_id "5_00005202"; exon_number "7"; gene_name "uc001bdw.1"; oId "uc001bdw.1"; nearest_ref "uc001bdw.1"; class_code "="; tss_id "TSS3085"; p_id "P3258";
chr1	hg19_knownGene	exon	21097423	21097566	.	-	.	gene_id "XLOC_003139"; transcript_id "5_00005202"; exon_number "8"; gene_name "uc001bdw.1"; oId "uc001bdw.1"; nearest_ref "uc001bdw.1"; class_code "="; tss_id "TSS3085"; p_id "P3258";
chr1	hg19_knownGene	exon	21099944	21100103	.	-	.	gene_id "XLOC_003139"; transcript_id "5_00005202"; exon_number "9"; gene_name "uc001bdw.1"; oId "uc001bdw.1"; nearest_ref "uc001bdw.1"; class_code "="; tss_id "TSS3085"; p_id "P3258";
chr1	hg19_knownGene	exon	21103090	21103243	.	-	.	gene_id "XLOC_003139"; transcript_id "5_00005202"; exon_number "10"; gene_name "uc001bdw.1"; oId "uc001bdw.1"; nearest_ref "uc001bdw.1"; class_code "="; tss_id "TSS3085"; p_id "P3258";
chr1	hg19_knownGene	exon	21106305	21106404	.	-	.	gene_id "XLOC_003139"; transcript_id "5_00005202"; exon_number "11"; gene_name "uc001bdw.1"; oId "uc001bdw.1"; nearest_ref "uc001bdw.1"; class_code "="; tss_id "TSS3085"; p_id "P3258";
chr1	hg19_knownGene	exon	21106838	21107033	.	-	.	gene_id "XLOC_003139"; transcript_id "5_00005202"; exon_number "12"; gene_name "uc001bdw.1"; oId "uc001bdw.1"; nearest_ref "uc001bdw.1"; class_code "="; tss_id "TSS3085"; p_id "P3258";
chr1	hg19_knownGene	exon	21113142	21113181	.	-	.	gene_id "XLOC_003139"; transcript_id "5_00005202"; exon_number "13"; gene_name "uc001bdw.1"; oId "uc001bdw.1"; nearest_ref "uc001bdw.1"; class_code "="; tss_id "TSS3085"; p_id "P3258";
chr1	hg19_knownGene	exon	21069171	21071584	.	-	.	gene_id "XLOC_003139"; transcript_id "5_00005204"; exon_number "1"; gene_name "uc010odh.1"; oId "uc010odh.1"; nearest_ref "uc010odh.1"; class_code "="; tss_id "TSS3086"; p_id "P3260";
chr1	hg19_knownGene	exon	21072036	21072149	.	-	.	gene_id "XLOC_003139"; transcript_id "5_00005204"; exon_number "2"; gene_name "uc010odh.1"; oId "uc010odh.1"; nearest_ref "uc010odh.1"; class_code "="; tss_id "TSS3086"; p_id "P3260";
chr1	hg19_knownGene	exon	21074037	21074148	.	-	.	gene_id "XLOC_003139"; transcript_id "5_00005204"; exon_number "3"; gene_name "uc010odh.1"; oId "uc010odh.1"; nearest_ref "uc010odh.1"; class_code "="; tss_id "TSS3086"; p_id "P3260";
chr1	hg19_knownGene	exon	21076216	21076375	.	-	.	gene_id "XLOC_003139"; transcript_id "5_00005204"; exon_number "4"; gene_name "uc010odh.1"; oId "uc010odh.1"; nearest_ref "uc010odh.1"; class_code "="; tss_id "TSS3086"; p_id "P3260";
chr1	hg19_knownGene	exon	21083659	21083749	.	-	.	gene_id "XLOC_003139"; transcript_id "5_00005204"; exon_number "5"; gene_name "uc010odh.1"; oId "uc010odh.1"; nearest_ref "uc010odh.1"; class_code "="; tss_id "TSS3086"; p_id "P3260";
chr1	hg19_knownGene	exon	21091870	21092024	.	-	.	gene_id "XLOC_003139"; transcript_id "5_00005204"; exon_number "6"; gene_name "uc010odh.1"; oId "uc010odh.1"; nearest_ref "uc010odh.1"; class_code "="; tss_id "TSS3086"; p_id "P3260";
chr1	hg19_knownGene	exon	21094077	21094157	.	-	.	gene_id "XLOC_003139"; transcript_id "5_00005204"; exon_number "7"; gene_name "uc010odh.1"; oId "uc010odh.1"; nearest_ref "uc010odh.1"; class_code "="; tss_id "TSS3086"; p_id "P3260";
chr1	hg19_knownGene	exon	21097423	21097566	.	-	.	gene_id "XLOC_003139"; transcript_id "5_00005204"; exon_number "8"; gene_name "uc010odh.1"; oId "uc010odh.1"; nearest_ref "uc010odh.1"; class_code "="; tss_id "TSS3086"; p_id "P3260";
chr1	hg19_knownGene	exon	21099944	21100103	.	-	.	gene_id "XLOC_003139"; transcript_id "5_00005204"; exon_number "9"; gene_name "uc010odh.1"; oId "uc010odh.1"; nearest_ref "uc010odh.1"; class_code "="; tss_id "TSS3086"; p_id "P3260";
chr1	hg19_knownGene	exon	21103090	21103243	.	-	.	gene_id "XLOC_003139"; transcript_id "5_00005204"; exon_number "10"; gene_name "uc010odh.1"; oId "uc010odh.1"; nearest_ref "uc010odh.1"; class_code "="; tss_id "TSS3086"; p_id "P3260";
chr1	hg19_knownGene	exon	21106305	21106404	.	-	.	gene_id "XLOC_003139"; transcript_id "5_00005204"; exon_number "11"; gene_name "uc010odh.1"; oId "uc010odh.1"; nearest_ref "uc010odh.1"; class_code "="; tss_id "TSS3086"; p_id "P3260";
chr1	hg19_knownGene	exon	21113688	21113799	.	-	.	gene_id "XLOC_003139"; transcript_id "5_00005204"; exon_number "12"; gene_name "uc010odh.1"; oId "uc010odh.1"; nearest_ref "uc010odh.1"; class_code "="; tss_id "TSS3086"; p_id "P3260";
chr1	Cufflinks	exon	21069171	21071584	.	-	.	gene_id "XLOC_003139"; transcript_id "5_00005203"; exon_number "1"; gene_name "uc001bea.2"; oId "SC3.265.2"; nearest_ref "uc001bea.2"; class_code "j"; tss_id "TSS3086";
chr1	Cufflinks	exon	21072036	21072149	.	-	.	gene_id "XLOC_003139"; transcript_id "5_00005203"; exon_number "2"; gene_name "uc001bea.2"; oId "SC3.265.2"; nearest_ref "uc001bea.2"; class_code "j"; tss_id "TSS3086";
chr1	Cufflinks	exon	21074037	21074148	.	-	.	gene_id "XLOC_003139"; transcript_id "5_00005203"; exon_number "3"; gene_name "uc001bea.2"; oId "SC3.265.2"; nearest_ref "uc001bea.2"; class_code "j"; tss_id "TSS3086";
chr1	Cufflinks	exon	21076216	21076375	.	-	.	gene_id "XLOC_003139"; transcript_id "5_00005203"; exon_number "4"; gene_name "uc001bea.2"; oId "SC3.265.2"; nearest_ref "uc001bea.2"; class_code "j"; tss_id "TSS3086";
chr1	Cufflinks	exon	21083659	21083749	.	-	.	gene_id "XLOC_003139"; transcript_id "5_00005203"; exon_number "5"; gene_name "uc001bea.2"; oId "SC3.265.2"; nearest_ref "uc001bea.2"; class_code "j"; tss_id "TSS3086";
chr1	Cufflinks	exon	21091870	21092024	.	-	.	gene_id "XLOC_003139"; transcript_id "5_00005203"; exon_number "6"; gene_name "uc001bea.2"; oId "SC3.265.2"; nearest_ref "uc001bea.2"; class_code "j"; tss_id "TSS3086";
chr1	Cufflinks	exon	21094077	21094157	.	-	.	gene_id "XLOC_003139"; transcript_id "5_00005203"; exon_number "7"; gene_name "uc001bea.2"; oId "SC3.265.2"; nearest_ref "uc001bea.2"; class_code "j"; tss_id "TSS3086";
chr1	Cufflinks	exon	21097423	21097566	.	-	.	gene_id "XLOC_003139"; transcript_id "5_00005203"; exon_number "8"; gene_name "uc001bea.2"; oId "SC3.265.2"; nearest_ref "uc001bea.2"; class_code "j"; tss_id "TSS3086";
chr1	Cufflinks	exon	21099944	21100103	.	-	.	gene_id "XLOC_003139"; transcript_id "5_00005203"; exon_number "9"; gene_name "uc001bea.2"; oId "SC3.265.2"; nearest_ref "uc001bea.2"; class_code "j"; tss_id "TSS3086";
chr1	Cufflinks	exon	21103090	21103243	.	-	.	gene_id "XLOC_003139"; transcript_id "5_00005203"; exon_number "10"; gene_name "uc001bea.2"; oId "SC3.265.2"; nearest_ref "uc001bea.2"; class_code "j"; tss_id "TSS3086";
chr1	Cufflinks	exon	21106305	21106404	.	-	.	gene_id "XLOC_003139"; transcript_id "5_00005203"; exon_number "11"; gene_name "uc001bea.2"; oId "SC3.265.2"; nearest_ref "uc001bea.2"; class_code "j"; tss_id "TSS3086";
chr1	Cufflinks	exon	21106838	21107033	.	-	.	gene_id "XLOC_003139"; transcript_id "5_00005203"; exon_number "12"; gene_name "uc001bea.2"; oId "SC3.265.2"; nearest_ref "uc001bea.2"; class_code "j"; tss_id "TSS3086";
chr1	Cufflinks	exon	21113688	21113799	.	-	.	gene_id "XLOC_003139"; transcript_id "5_00005203"; exon_number "13"; gene_name "uc001bea.2"; oId "SC3.265.2"; nearest_ref "uc001bea.2"; class_code "j"; tss_id "TSS3086";
chr1	hg19_knownGene	exon	21069623	21069667	.	-	.	gene_id "XLOC_003139"; transcript_id "5_00005205"; exon_number "1"; gene_name "uc001bdy.1"; oId "uc001bdy.1"; nearest_ref "uc001bdy.1"; class_code "="; tss_id "TSS3087"; p_id "P3258";
chr1	hg19_knownGene	exon	21071237	21071584	.	-	.	gene_id "XLOC_003139"; transcript_id "5_00005205"; exon_number "2"; gene_name "uc001bdy.1"; oId "uc001bdy.1"; nearest_ref "uc001bdy.1"; class_code "="; tss_id "TSS3087"; p_id "P3258";
chr1	hg19_knownGene	exon	21072036	21072149	.	-	.	gene_id "XLOC_003139"; transcript_id "5_00005205"; exon_number "3"; gene_name "uc001bdy.1"; oId "uc001bdy.1"; nearest_ref "uc001bdy.1"; class_code "="; tss_id "TSS3087"; p_id "P3258";
chr1	hg19_knownGene	exon	21074037	21074148	.	-	.	gene_id "XLOC_003139"; transcript_id "5_00005205"; exon_number "4"; gene_name "uc001bdy.1"; oId "uc001bdy.1"; nearest_ref "uc001bdy.1"; class_code "="; tss_id "TSS3087"; p_id "P3258";
chr1	hg19_knownGene	exon	21076216	21076375	.	-	.	gene_id "XLOC_003139"; transcript_id "5_00005205"; exon_number "5"; gene_name "uc001bdy.1"; oId "uc001bdy.1"; nearest_ref "uc001bdy.1"; class_code "="; tss_id "TSS3087"; p_id "P3258";
chr1	hg19_knownGene	exon	21083659	21083749	.	-	.	gene_id "XLOC_003139"; transcript_id "5_00005205"; exon_number "6"; gene_name "uc001bdy.1"; oId "uc001bdy.1"; nearest_ref "uc001bdy.1"; class_code "="; tss_id "TSS3087"; p_id "P3258";
chr1	hg19_knownGene	exon	21091870	21092024	.	-	.	gene_id "XLOC_003139"; transcript_id "5_00005205"; exon_number "7"; gene_name "uc001bdy.1"; oId "uc001bdy.1"; nearest_ref "uc001bdy.1"; class_code "="; tss_id "TSS3087"; p_id "P3258";
chr1	hg19_knownGene	exon	21094077	21094157	.	-	.	gene_id "XLOC_003139"; transcript_id "5_00005205"; exon_number "8"; gene_name "uc001bdy.1"; oId "uc001bdy.1"; nearest_ref "uc001bdy.1"; class_code "="; tss_id "TSS3087"; p_id "P3258";
chr1	hg19_knownGene	exon	21097423	21097566	.	-	.	gene_id "XLOC_003139"; transcript_id "5_00005205"; exon_number "9"; gene_name "uc001bdy.1"; oId "uc001bdy.1"; nearest_ref "uc001bdy.1"; class_code "="; tss_id "TSS3087"; p_id "P3258";
chr1	hg19_knownGene	exon	21099944	21100103	.	-	.	gene_id "XLOC_003139"; transcript_id "5_00005205"; exon_number "10"; gene_name "uc001bdy.1"; oId "uc001bdy.1"; nearest_ref "uc001bdy.1"; class_code "="; tss_id "TSS3087"; p_id "P3258";
chr1	hg19_knownGene	exon	21103090	21103243	.	-	.	gene_id "XLOC_003139"; transcript_id "5_00005205"; exon_number "11"; gene_name "uc001bdy.1"; oId "uc001bdy.1"; nearest_ref "uc001bdy.1"; class_code "="; tss_id "TSS3087"; p_id "P3258";
chr1	hg19_knownGene	exon	21106305	21106404	.	-	.	gene_id "XLOC_003139"; transcript_id "5_00005205"; exon_number "12"; gene_name "uc001bdy.1"; oId "uc001bdy.1"; nearest_ref "uc001bdy.1"; class_code "="; tss_id "TSS3087"; p_id "P3258";
chr1	hg19_knownGene	exon	21106838	21107033	.	-	.	gene_id "XLOC_003139"; transcript_id "5_00005205"; exon_number "13"; gene_name "uc001bdy.1"; oId "uc001bdy.1"; nearest_ref "uc001bdy.1"; class_code "="; tss_id "TSS3087"; p_id "P3258";
chr1	hg19_knownGene	exon	21080551	21081897	.	-	.	gene_id "XLOC_003139"; transcript_id "5_00005207"; exon_number "1"; gene_name "uc001bea.2"; oId "uc001bea.2"; nearest_ref "uc001bea.2"; class_code "="; tss_id "TSS3086"; p_id "P3268";
chr1	hg19_knownGene	exon	21083659	21083749	.	-	.	gene_id "XLOC_003139"; transcript_id "5_00005207"; exon_number "2"; gene_name "uc001bea.2"; oId "uc001bea.2"; nearest_ref "uc001bea.2"; class_code "="; tss_id "TSS3086"; p_id "P3268";
chr1	hg19_knownGene	exon	21091870	21092024	.	-	.	gene_id "XLOC_003139"; transcript_id "5_00005207"; exon_number "3"; gene_name "uc001bea.2"; oId "uc001bea.2"; nearest_ref "uc001bea.2"; class_code "="; tss_id "TSS3086"; p_id "P3268";
chr1	hg19_knownGene	exon	21094077	21094157	.	-	.	gene_id "XLOC_003139"; transcript_id "5_00005207"; exon_number "4"; gene_name "uc001bea.2"; oId "uc001bea.2"; nearest_ref "uc001bea.2"; class_code "="; tss_id "TSS3086"; p_id "P3268";
chr1	hg19_knownGene	exon	21097423	21097566	.	-	.	gene_id "XLOC_003139"; transcript_id "5_00005207"; exon_number "5"; gene_name "uc001bea.2"; oId "uc001bea.2"; nearest_ref "uc001bea.2"; class_code "="; tss_id "TSS3086"; p_id "P3268";
chr1	hg19_knownGene	exon	21099944	21100103	.	-	.	gene_id "XLOC_003139"; transcript_id "5_00005207"; exon_number "6"; gene_name "uc001bea.2"; oId "uc001bea.2"; nearest_ref "uc001bea.2"; class_code "="; tss_id "TSS3086"; p_id "P3268";
chr1	hg19_knownGene	exon	21103090	21103243	.	-	.	gene_id "XLOC_003139"; transcript_id "5_00005207"; exon_number "7"; gene_name "uc001bea.2"; oId "uc001bea.2"; nearest_ref "uc001bea.2"; class_code "="; tss_id "TSS3086"; p_id "P3268";
chr1	hg19_knownGene	exon	21106305	21106401	.	-	.	gene_id "XLOC_003139"; transcript_id "5_00005207"; exon_number "8"; gene_name "uc001bea.2"; oId "uc001bea.2"; nearest_ref "uc001bea.2"; class_code "="; tss_id "TSS3086"; p_id "P3268";
chr1	hg19_knownGene	exon	21106838	21107033	.	-	.	gene_id "XLOC_003139"; transcript_id "5_00005207"; exon_number "9"; gene_name "uc001bea.2"; oId "uc001bea.2"; nearest_ref "uc001bea.2"; class_code "="; tss_id "TSS3086"; p_id "P3268";
chr1	hg19_knownGene	exon	21113688	21113799	.	-	.	gene_id "XLOC_003139"; transcript_id "5_00005207"; exon_number "10"; gene_name "uc001bea.2"; oId "uc001bea.2"; nearest_ref "uc001bea.2"; class_code "="; tss_id "TSS3086"; p_id "P3268";
chr1	hg19_knownGene	exon	21080551	21081897	.	-	.	gene_id "XLOC_003139"; transcript_id "5_00005206"; exon_number "1"; gene_name "uc001bdz.2"; oId "uc001bdz.2"; nearest_ref "uc001bdz.2"; class_code "="; tss_id "TSS3086";
chr1	hg19_knownGene	exon	21083659	21083749	.	-	.	gene_id "XLOC_003139"; transcript_id "5_00005206"; exon_number "2"; gene_name "uc001bdz.2"; oId "uc001bdz.2"; nearest_ref "uc001bdz.2"; class_code "="; tss_id "TSS3086";
chr1	hg19_knownGene	exon	21091870	21092024	.	-	.	gene_id "XLOC_003139"; transcript_id "5_00005206"; exon_number "3"; gene_name "uc001bdz.2"; oId "uc001bdz.2"; nearest_ref "uc001bdz.2"; class_code "="; tss_id "TSS3086";
chr1	hg19_knownGene	exon	21094077	21094157	.	-	.	gene_id "XLOC_003139"; transcript_id "5_00005206"; exon_number "4"; gene_name "uc001bdz.2"; oId "uc001bdz.2"; nearest_ref "uc001bdz.2"; class_code "="; tss_id "TSS3086";
chr1	hg19_knownGene	exon	21097423	21097566	.	-	.	gene_id "XLOC_003139"; transcript_id "5_00005206"; exon_number "5"; gene_name "uc001bdz.2"; oId "uc001bdz.2"; nearest_ref "uc001bdz.2"; class_code "="; tss_id "TSS3086";
chr1	hg19_knownGene	exon	21099940	21100103	.	-	.	gene_id "XLOC_003139"; transcript_id "5_00005206"; exon_number "6"; gene_name "uc001bdz.2"; oId "uc001bdz.2"; nearest_ref "uc001bdz.2"; class_code "="; tss_id "TSS3086";
chr1	hg19_knownGene	exon	21103090	21103243	.	-	.	gene_id "XLOC_003139"; transcript_id "5_00005206"; exon_number "7"; gene_name "uc001bdz.2"; oId "uc001bdz.2"; nearest_ref "uc001bdz.2"; class_code "="; tss_id "TSS3086";
chr1	hg19_knownGene	exon	21106305	21106404	.	-	.	gene_id "XLOC_003139"; transcript_id "5_00005206"; exon_number "8"; gene_name "uc001bdz.2"; oId "uc001bdz.2"; nearest_ref "uc001bdz.2"; class_code "="; tss_id "TSS3086";
chr1	hg19_knownGene	exon	21106838	21107033	.	-	.	gene_id "XLOC_003139"; transcript_id "5_00005206"; exon_number "9"; gene_name "uc001bdz.2"; oId "uc001bdz.2"; nearest_ref "uc001bdz.2"; class_code "="; tss_id "TSS3086";
chr1	hg19_knownGene	exon	21113688	21113799	.	-	.	gene_id "XLOC_003139"; transcript_id "5_00005206"; exon_number "10"; gene_name "uc001bdz.2"; oId "uc001bdz.2"; nearest_ref "uc001bdz.2"; class_code "="; tss_id "TSS3086";
chr1	hg19_knownGene	exon	21102149	21102498	.	-	.	gene_id "XLOC_003139"; transcript_id "5_00005209"; exon_number "1"; gene_name "uc001beb.2"; oId "uc001beb.2"; nearest_ref "uc001beb.2"; class_code "="; tss_id "TSS3085"; p_id "P3267";
chr1	hg19_knownGene	exon	21103090	21103243	.	-	.	gene_id "XLOC_003139"; transcript_id "5_00005209"; exon_number "2"; gene_name "uc001beb.2"; oId "uc001beb.2"; nearest_ref "uc001beb.2"; class_code "="; tss_id "TSS3085"; p_id "P3267";
chr1	hg19_knownGene	exon	21106305	21106404	.	-	.	gene_id "XLOC_003139"; transcript_id "5_00005209"; exon_number "3"; gene_name "uc001beb.2"; oId "uc001beb.2"; nearest_ref "uc001beb.2"; class_code "="; tss_id "TSS3085"; p_id "P3267";
chr1	hg19_knownGene	exon	21106838	21107033	.	-	.	gene_id "XLOC_003139"; transcript_id "5_00005209"; exon_number "4"; gene_name "uc001beb.2"; oId "uc001beb.2"; nearest_ref "uc001beb.2"; class_code "="; tss_id "TSS3085"; p_id "P3267";
chr1	hg19_knownGene	exon	21113007	21113133	.	-	.	gene_id "XLOC_003139"; transcript_id "5_00005209"; exon_number "5"; gene_name "uc001beb.2"; oId "uc001beb.2"; nearest_ref "uc001beb.2"; class_code "="; tss_id "TSS3085"; p_id "P3267";
chr1	Cufflinks	exon	21132971	21133993	.	-	.	gene_id "XLOC_003139"; transcript_id "5_00005210"; exon_number "1"; gene_name "uc001bee.2"; oId "SC3.262.1"; nearest_ref "uc001bee.2"; class_code "j"; tss_id "TSS3083";
chr1	Cufflinks	exon	21137231	21137377	.	-	.	gene_id "XLOC_003139"; transcript_id "5_00005210"; exon_number "2"; gene_name "uc001bee.2"; oId "SC3.262.1"; nearest_ref "uc001bee.2"; class_code "j"; tss_id "TSS3083";
chr1	Cufflinks	exon	21139651	21139732	.	-	.	gene_id "XLOC_003139"; transcript_id "5_00005210"; exon_number "3"; gene_name "uc001bee.2"; oId "SC3.262.1"; nearest_ref "uc001bee.2"; class_code "j"; tss_id "TSS3083";
chr1	Cufflinks	exon	21143885	21144031	.	-	.	gene_id "XLOC_003139"; transcript_id "5_00005210"; exon_number "4"; gene_name "uc001bee.2"; oId "SC3.262.1"; nearest_ref "uc001bee.2"; class_code "j"; tss_id "TSS3083";
chr1	Cufflinks	exon	21151593	21151691	.	-	.	gene_id "XLOC_003139"; transcript_id "5_00005210"; exon_number "5"; gene_name "uc001bee.2"; oId "SC3.262.1"; nearest_ref "uc001bee.2"; class_code "j"; tss_id "TSS3083";
chr1	Cufflinks	exon	21154110	21154191	.	-	.	gene_id "XLOC_003139"; transcript_id "5_00005210"; exon_number "6"; gene_name "uc001bee.2"; oId "SC3.262.1"; nearest_ref "uc001bee.2"; class_code "j"; tss_id "TSS3083";
chr1	Cufflinks	exon	21155640	21155765	.	-	.	gene_id "XLOC_003139"; transcript_id "5_00005210"; exon_number "7"; gene_name "uc001bee.2"; oId "SC3.262.1"; nearest_ref "uc001bee.2"; class_code "j"; tss_id "TSS3083";
chr1	Cufflinks	exon	21167349	21167521	.	-	.	gene_id "XLOC_003139"; transcript_id "5_00005210"; exon_number "8"; gene_name "uc001bee.2"; oId "SC3.262.1"; nearest_ref "uc001bee.2"; class_code "j"; tss_id "TSS3083";
chr1	Cufflinks	exon	21175908	21176023	.	-	.	gene_id "XLOC_003139"; transcript_id "5_00005210"; exon_number "9"; gene_name "uc001bee.2"; oId "SC3.262.1"; nearest_ref "uc001bee.2"; class_code "j"; tss_id "TSS3083";
chr1	Cufflinks	exon	21177751	21177971	.	-	.	gene_id "XLOC_003139"; transcript_id "5_00005210"; exon_number "10"; gene_name "uc001bee.2"; oId "SC3.262.1"; nearest_ref "uc001bee.2"; class_code "j"; tss_id "TSS3083";
chr1	Cufflinks	exon	21180053	21180170	.	-	.	gene_id "XLOC_003139"; transcript_id "5_00005210"; exon_number "11"; gene_name "uc001bee.2"; oId "SC3.262.1"; nearest_ref "uc001bee.2"; class_code "j"; tss_id "TSS3083";
chr1	Cufflinks	exon	21181471	21181564	.	-	.	gene_id "XLOC_003139"; transcript_id "5_00005210"; exon_number "12"; gene_name "uc001bee.2"; oId "SC3.262.1"; nearest_ref "uc001bee.2"; class_code "j"; tss_id "TSS3083";
chr1	Cufflinks	exon	21183896	21183990	.	-	.	gene_id "XLOC_003139"; transcript_id "5_00005210"; exon_number "13"; gene_name "uc001bee.2"; oId "SC3.262.1"; nearest_ref "uc001bee.2"; class_code "j"; tss_id "TSS3083";
chr1	Cufflinks	exon	21186878	21187010	.	-	.	gene_id "XLOC_003139"; transcript_id "5_00005210"; exon_number "14"; gene_name "uc001bee.2"; oId "SC3.262.1"; nearest_ref "uc001bee.2"; class_code "j"; tss_id "TSS3083";
chr1	Cufflinks	exon	21188721	21188825	.	-	.	gene_id "XLOC_003139"; transcript_id "5_00005210"; exon_number "15"; gene_name "uc001bee.2"; oId "SC3.262.1"; nearest_ref "uc001bee.2"; class_code "j"; tss_id "TSS3083";
chr1	Cufflinks	exon	21190969	21191205	.	-	.	gene_id "XLOC_003139"; transcript_id "5_00005210"; exon_number "16"; gene_name "uc001bee.2"; oId "SC3.262.1"; nearest_ref "uc001bee.2"; class_code "j"; tss_id "TSS3083";
chr1	Cufflinks	exon	21191609	21191755	.	-	.	gene_id "XLOC_003139"; transcript_id "5_00005210"; exon_number "17"; gene_name "uc001bee.2"; oId "SC3.262.1"; nearest_ref "uc001bee.2"; class_code "j"; tss_id "TSS3083";
chr1	Cufflinks	exon	21205816	21206013	.	-	.	gene_id "XLOC_003139"; transcript_id "5_00005210"; exon_number "18"; gene_name "uc001bee.2"; oId "SC3.262.1"; nearest_ref "uc001bee.2"; class_code "j"; tss_id "TSS3083";
chr1	Cufflinks	exon	21212694	21212864	.	-	.	gene_id "XLOC_003139"; transcript_id "5_00005210"; exon_number "19"; gene_name "uc001bee.2"; oId "SC3.262.1"; nearest_ref "uc001bee.2"; class_code "j"; tss_id "TSS3083";
chr1	Cufflinks	exon	21220010	21220129	.	-	.	gene_id "XLOC_003139"; transcript_id "5_00005210"; exon_number "20"; gene_name "uc001bee.2"; oId "SC3.262.1"; nearest_ref "uc001bee.2"; class_code "j"; tss_id "TSS3083";
chr1	Cufflinks	exon	21221861	21221994	.	-	.	gene_id "XLOC_003139"; transcript_id "5_00005210"; exon_number "21"; gene_name "uc001bee.2"; oId "SC3.262.1"; nearest_ref "uc001bee.2"; class_code "j"; tss_id "TSS3083";
chr1	Cufflinks	exon	21226190	21226436	.	-	.	gene_id "XLOC_003139"; transcript_id "5_00005210"; exon_number "22"; gene_name "uc001bee.2"; oId "SC3.262.1"; nearest_ref "uc001bee.2"; class_code "j"; tss_id "TSS3083";
chr1	Cufflinks	exon	21231376	21231464	.	-	.	gene_id "XLOC_003139"; transcript_id "5_00005210"; exon_number "23"; gene_name "uc001bee.2"; oId "SC3.262.1"; nearest_ref "uc001bee.2"; class_code "j"; tss_id "TSS3083";
chr1	Cufflinks	exon	21267984	21268823	.	-	.	gene_id "XLOC_003139"; transcript_id "5_00005210"; exon_number "24"; gene_name "uc001bee.2"; oId "SC3.262.1"; nearest_ref "uc001bee.2"; class_code "j"; tss_id "TSS3083";
chr1	Cufflinks	exon	21276496	21276604	.	-	.	gene_id "XLOC_003139"; transcript_id "5_00005210"; exon_number "25"; gene_name "uc001bee.2"; oId "SC3.262.1"; nearest_ref "uc001bee.2"; class_code "j"; tss_id "TSS3083";
chr1	Cufflinks	exon	21295967	21296089	.	-	.	gene_id "XLOC_003139"; transcript_id "5_00005210"; exon_number "26"; gene_name "uc001bee.2"; oId "SC3.262.1"; nearest_ref "uc001bee.2"; class_code "j"; tss_id "TSS3083";
chr1	Cufflinks	exon	21299495	21299592	.	-	.	gene_id "XLOC_003139"; transcript_id "5_00005210"; exon_number "27"; gene_name "uc001bee.2"; oId "SC3.262.1"; nearest_ref "uc001bee.2"; class_code "j"; tss_id "TSS3083";
chr1	Cufflinks	exon	21306827	21306941	.	-	.	gene_id "XLOC_003139"; transcript_id "5_00005210"; exon_number "28"; gene_name "uc001bee.2"; oId "SC3.262.1"; nearest_ref "uc001bee.2"; class_code "j"; tss_id "TSS3083";
chr1	Cufflinks	exon	21307541	21307720	.	-	.	gene_id "XLOC_003139"; transcript_id "5_00005210"; exon_number "29"; gene_name "uc001bee.2"; oId "SC3.262.1"; nearest_ref "uc001bee.2"; class_code "j"; tss_id "TSS3083";
chr1	Cufflinks	exon	21377359	21377487	.	-	.	gene_id "XLOC_003139"; transcript_id "5_00005210"; exon_number "30"; gene_name "uc001bee.2"; oId "SC3.262.1"; nearest_ref "uc001bee.2"; class_code "j"; tss_id "TSS3083";
chr1	Cufflinks	exon	21415631	21415706	.	-	.	gene_id "XLOC_003139"; transcript_id "5_00005210"; exon_number "31"; gene_name "uc001bee.2"; oId "SC3.262.1"; nearest_ref "uc001bee.2"; class_code "j"; tss_id "TSS3083";
chr1	Cufflinks	exon	21437816	21437876	.	-	.	gene_id "XLOC_003139"; transcript_id "5_00005210"; exon_number "32"; gene_name "uc001bee.2"; oId "SC3.262.1"; nearest_ref "uc001bee.2"; class_code "j"; tss_id "TSS3083";
chr1	Cufflinks	exon	21494454	21494532	.	-	.	gene_id "XLOC_003139"; transcript_id "5_00005210"; exon_number "33"; gene_name "uc001bee.2"; oId "SC3.262.1"; nearest_ref "uc001bee.2"; class_code "j"; tss_id "TSS3083";
chr1	Cufflinks	exon	21132971	21133993	.	-	.	gene_id "XLOC_003139"; transcript_id "5_00005212"; exon_number "1"; gene_name "uc001bee.2"; oId "SC3.262.3"; nearest_ref "uc001bee.2"; class_code "j"; tss_id "TSS3088";
chr1	Cufflinks	exon	21137231	21137377	.	-	.	gene_id "XLOC_003139"; transcript_id "5_00005212"; exon_number "2"; gene_name "uc001bee.2"; oId "SC3.262.3"; nearest_ref "uc001bee.2"; class_code "j"; tss_id "TSS3088";
chr1	Cufflinks	exon	21139651	21139732	.	-	.	gene_id "XLOC_003139"; transcript_id "5_00005212"; exon_number "3"; gene_name "uc001bee.2"; oId "SC3.262.3"; nearest_ref "uc001bee.2"; class_code "j"; tss_id "TSS3088";
chr1	Cufflinks	exon	21143885	21144031	.	-	.	gene_id "XLOC_003139"; transcript_id "5_00005212"; exon_number "4"; gene_name "uc001bee.2"; oId "SC3.262.3"; nearest_ref "uc001bee.2"; class_code "j"; tss_id "TSS3088";
chr1	Cufflinks	exon	21151593	21151691	.	-	.	gene_id "XLOC_003139"; transcript_id "5_00005212"; exon_number "5"; gene_name "uc001bee.2"; oId "SC3.262.3"; nearest_ref "uc001bee.2"; class_code "j"; tss_id "TSS3088";
chr1	Cufflinks	exon	21154110	21154191	.	-	.	gene_id "XLOC_003139"; transcript_id "5_00005212"; exon_number "6"; gene_name "uc001bee.2"; oId "SC3.262.3"; nearest_ref "uc001bee.2"; class_code "j"; tss_id "TSS3088";
chr1	Cufflinks	exon	21155640	21155765	.	-	.	gene_id "XLOC_003139"; transcript_id "5_00005212"; exon_number "7"; gene_name "uc001bee.2"; oId "SC3.262.3"; nearest_ref "uc001bee.2"; class_code "j"; tss_id "TSS3088";
chr1	Cufflinks	exon	21167349	21167521	.	-	.	gene_id "XLOC_003139"; transcript_id "5_00005212"; exon_number "8"; gene_name "uc001bee.2"; oId "SC3.262.3"; nearest_ref "uc001bee.2"; class_code "j"; tss_id "TSS3088";
chr1	Cufflinks	exon	21175908	21176023	.	-	.	gene_id "XLOC_003139"; transcript_id "5_00005212"; exon_number "9"; gene_name "uc001bee.2"; oId "SC3.262.3"; nearest_ref "uc001bee.2"; class_code "j"; tss_id "TSS3088";
chr1	Cufflinks	exon	21177751	21177971	.	-	.	gene_id "XLOC_003139"; transcript_id "5_00005212"; exon_number "10"; gene_name "uc001bee.2"; oId "SC3.262.3"; nearest_ref "uc001bee.2"; class_code "j"; tss_id "TSS3088";
chr1	Cufflinks	exon	21180053	21180170	.	-	.	gene_id "XLOC_003139"; transcript_id "5_00005212"; exon_number "11"; gene_name "uc001bee.2"; oId "SC3.262.3"; nearest_ref "uc001bee.2"; class_code "j"; tss_id "TSS3088";
chr1	Cufflinks	exon	21181471	21181564	.	-	.	gene_id "XLOC_003139"; transcript_id "5_00005212"; exon_number "12"; gene_name "uc001bee.2"; oId "SC3.262.3"; nearest_ref "uc001bee.2"; class_code "j"; tss_id "TSS3088";
chr1	Cufflinks	exon	21183896	21183990	.	-	.	gene_id "XLOC_003139"; transcript_id "5_00005212"; exon_number "13"; gene_name "uc001bee.2"; oId "SC3.262.3"; nearest_ref "uc001bee.2"; class_code "j"; tss_id "TSS3088";
chr1	Cufflinks	exon	21186878	21187010	.	-	.	gene_id "XLOC_003139"; transcript_id "5_00005212"; exon_number "14"; gene_name "uc001bee.2"; oId "SC3.262.3"; nearest_ref "uc001bee.2"; class_code "j"; tss_id "TSS3088";
chr1	Cufflinks	exon	21188721	21188825	.	-	.	gene_id "XLOC_003139"; transcript_id "5_00005212"; exon_number "15"; gene_name "uc001bee.2"; oId "SC3.262.3"; nearest_ref "uc001bee.2"; class_code "j"; tss_id "TSS3088";
chr1	Cufflinks	exon	21190969	21191205	.	-	.	gene_id "XLOC_003139"; transcript_id "5_00005212"; exon_number "16"; gene_name "uc001bee.2"; oId "SC3.262.3"; nearest_ref "uc001bee.2"; class_code "j"; tss_id "TSS3088";
chr1	Cufflinks	exon	21191609	21191755	.	-	.	gene_id "XLOC_003139"; transcript_id "5_00005212"; exon_number "17"; gene_name "uc001bee.2"; oId "SC3.262.3"; nearest_ref "uc001bee.2"; class_code "j"; tss_id "TSS3088";
chr1	Cufflinks	exon	21205816	21206013	.	-	.	gene_id "XLOC_003139"; transcript_id "5_00005212"; exon_number "18"; gene_name "uc001bee.2"; oId "SC3.262.3"; nearest_ref "uc001bee.2"; class_code "j"; tss_id "TSS3088";
chr1	Cufflinks	exon	21212694	21212864	.	-	.	gene_id "XLOC_003139"; transcript_id "5_00005212"; exon_number "19"; gene_name "uc001bee.2"; oId "SC3.262.3"; nearest_ref "uc001bee.2"; class_code "j"; tss_id "TSS3088";
chr1	Cufflinks	exon	21220010	21220129	.	-	.	gene_id "XLOC_003139"; transcript_id "5_00005212"; exon_number "20"; gene_name "uc001bee.2"; oId "SC3.262.3"; nearest_ref "uc001bee.2"; class_code "j"; tss_id "TSS3088";
chr1	Cufflinks	exon	21221861	21221994	.	-	.	gene_id "XLOC_003139"; transcript_id "5_00005212"; exon_number "21"; gene_name "uc001bee.2"; oId "SC3.262.3"; nearest_ref "uc001bee.2"; class_code "j"; tss_id "TSS3088";
chr1	Cufflinks	exon	21226190	21226436	.	-	.	gene_id "XLOC_003139"; transcript_id "5_00005212"; exon_number "22"; gene_name "uc001bee.2"; oId "SC3.262.3"; nearest_ref "uc001bee.2"; class_code "j"; tss_id "TSS3088";
chr1	Cufflinks	exon	21231376	21231464	.	-	.	gene_id "XLOC_003139"; transcript_id "5_00005212"; exon_number "23"; gene_name "uc001bee.2"; oId "SC3.262.3"; nearest_ref "uc001bee.2"; class_code "j"; tss_id "TSS3088";
chr1	Cufflinks	exon	21267984	21268823	.	-	.	gene_id "XLOC_003139"; transcript_id "5_00005212"; exon_number "24"; gene_name "uc001bee.2"; oId "SC3.262.3"; nearest_ref "uc001bee.2"; class_code "j"; tss_id "TSS3088";
chr1	Cufflinks	exon	21276496	21276601	.	-	.	gene_id "XLOC_003139"; transcript_id "5_00005212"; exon_number "25"; gene_name "uc001bee.2"; oId "SC3.262.3"; nearest_ref "uc001bee.2"; class_code "j"; tss_id "TSS3088";
chr1	Cufflinks	exon	21295967	21296089	.	-	.	gene_id "XLOC_003139"; transcript_id "5_00005212"; exon_number "26"; gene_name "uc001bee.2"; oId "SC3.262.3"; nearest_ref "uc001bee.2"; class_code "j"; tss_id "TSS3088";
chr1	Cufflinks	exon	21299495	21299592	.	-	.	gene_id "XLOC_003139"; transcript_id "5_00005212"; exon_number "27"; gene_name "uc001bee.2"; oId "SC3.262.3"; nearest_ref "uc001bee.2"; class_code "j"; tss_id "TSS3088";
chr1	Cufflinks	exon	21306827	21306941	.	-	.	gene_id "XLOC_003139"; transcript_id "5_00005212"; exon_number "28"; gene_name "uc001bee.2"; oId "SC3.262.3"; nearest_ref "uc001bee.2"; class_code "j"; tss_id "TSS3088";
chr1	Cufflinks	exon	21307541	21307720	.	-	.	gene_id "XLOC_003139"; transcript_id "5_00005212"; exon_number "29"; gene_name "uc001bee.2"; oId "SC3.262.3"; nearest_ref "uc001bee.2"; class_code "j"; tss_id "TSS3088";
chr1	Cufflinks	exon	21329206	21329301	.	-	.	gene_id "XLOC_003139"; transcript_id "5_00005212"; exon_number "30"; gene_name "uc001bee.2"; oId "SC3.262.3"; nearest_ref "uc001bee.2"; class_code "j"; tss_id "TSS3088";
chr1	Cufflinks	exon	21377359	21377487	.	-	.	gene_id "XLOC_003139"; transcript_id "5_00005212"; exon_number "31"; gene_name "uc001bee.2"; oId "SC3.262.3"; nearest_ref "uc001bee.2"; class_code "j"; tss_id "TSS3088";
chr1	Cufflinks	exon	21415631	21415706	.	-	.	gene_id "XLOC_003139"; transcript_id "5_00005212"; exon_number "32"; gene_name "uc001bee.2"; oId "SC3.262.3"; nearest_ref "uc001bee.2"; class_code "j"; tss_id "TSS3088";
chr1	Cufflinks	exon	21502668	21502851	.	-	.	gene_id "XLOC_003139"; transcript_id "5_00005212"; exon_number "33"; gene_name "uc001bee.2"; oId "SC3.262.3"; nearest_ref "uc001bee.2"; class_code "j"; tss_id "TSS3088";
chr1	Cufflinks	exon	21503215	21503390	.	-	.	gene_id "XLOC_003139"; transcript_id "5_00005212"; exon_number "34"; gene_name "uc001bee.2"; oId "SC3.262.3"; nearest_ref "uc001bee.2"; class_code "j"; tss_id "TSS3088";
chr1	Cufflinks	exon	21132971	21133993	.	-	.	gene_id "XLOC_003139"; transcript_id "5_00005211"; exon_number "1"; gene_name "uc001bee.2"; oId "SC3.262.2"; nearest_ref "uc001bee.2"; class_code "j"; tss_id "TSS3088";
chr1	Cufflinks	exon	21137231	21137377	.	-	.	gene_id "XLOC_003139"; transcript_id "5_00005211"; exon_number "2"; gene_name "uc001bee.2"; oId "SC3.262.2"; nearest_ref "uc001bee.2"; class_code "j"; tss_id "TSS3088";
chr1	Cufflinks	exon	21139651	21139732	.	-	.	gene_id "XLOC_003139"; transcript_id "5_00005211"; exon_number "3"; gene_name "uc001bee.2"; oId "SC3.262.2"; nearest_ref "uc001bee.2"; class_code "j"; tss_id "TSS3088";
chr1	Cufflinks	exon	21143885	21144031	.	-	.	gene_id "XLOC_003139"; transcript_id "5_00005211"; exon_number "4"; gene_name "uc001bee.2"; oId "SC3.262.2"; nearest_ref "uc001bee.2"; class_code "j"; tss_id "TSS3088";
chr1	Cufflinks	exon	21151593	21151691	.	-	.	gene_id "XLOC_003139"; transcript_id "5_00005211"; exon_number "5"; gene_name "uc001bee.2"; oId "SC3.262.2"; nearest_ref "uc001bee.2"; class_code "j"; tss_id "TSS3088";
chr1	Cufflinks	exon	21154110	21154191	.	-	.	gene_id "XLOC_003139"; transcript_id "5_00005211"; exon_number "6"; gene_name "uc001bee.2"; oId "SC3.262.2"; nearest_ref "uc001bee.2"; class_code "j"; tss_id "TSS3088";
chr1	Cufflinks	exon	21155640	21155765	.	-	.	gene_id "XLOC_003139"; transcript_id "5_00005211"; exon_number "7"; gene_name "uc001bee.2"; oId "SC3.262.2"; nearest_ref "uc001bee.2"; class_code "j"; tss_id "TSS3088";
chr1	Cufflinks	exon	21167349	21167521	.	-	.	gene_id "XLOC_003139"; transcript_id "5_00005211"; exon_number "8"; gene_name "uc001bee.2"; oId "SC3.262.2"; nearest_ref "uc001bee.2"; class_code "j"; tss_id "TSS3088";
chr1	Cufflinks	exon	21175908	21176023	.	-	.	gene_id "XLOC_003139"; transcript_id "5_00005211"; exon_number "9"; gene_name "uc001bee.2"; oId "SC3.262.2"; nearest_ref "uc001bee.2"; class_code "j"; tss_id "TSS3088";
chr1	Cufflinks	exon	21177751	21177971	.	-	.	gene_id "XLOC_003139"; transcript_id "5_00005211"; exon_number "10"; gene_name "uc001bee.2"; oId "SC3.262.2"; nearest_ref "uc001bee.2"; class_code "j"; tss_id "TSS3088";
chr1	Cufflinks	exon	21180053	21180170	.	-	.	gene_id "XLOC_003139"; transcript_id "5_00005211"; exon_number "11"; gene_name "uc001bee.2"; oId "SC3.262.2"; nearest_ref "uc001bee.2"; class_code "j"; tss_id "TSS3088";
chr1	Cufflinks	exon	21181471	21181564	.	-	.	gene_id "XLOC_003139"; transcript_id "5_00005211"; exon_number "12"; gene_name "uc001bee.2"; oId "SC3.262.2"; nearest_ref "uc001bee.2"; class_code "j"; tss_id "TSS3088";
chr1	Cufflinks	exon	21183896	21183990	.	-	.	gene_id "XLOC_003139"; transcript_id "5_00005211"; exon_number "13"; gene_name "uc001bee.2"; oId "SC3.262.2"; nearest_ref "uc001bee.2"; class_code "j"; tss_id "TSS3088";
chr1	Cufflinks	exon	21186878	21187010	.	-	.	gene_id "XLOC_003139"; transcript_id "5_00005211"; exon_number "14"; gene_name "uc001bee.2"; oId "SC3.262.2"; nearest_ref "uc001bee.2"; class_code "j"; tss_id "TSS3088";
chr1	Cufflinks	exon	21188721	21188825	.	-	.	gene_id "XLOC_003139"; transcript_id "5_00005211"; exon_number "15"; gene_name "uc001bee.2"; oId "SC3.262.2"; nearest_ref "uc001bee.2"; class_code "j"; tss_id "TSS3088";
chr1	Cufflinks	exon	21190969	21191205	.	-	.	gene_id "XLOC_003139"; transcript_id "5_00005211"; exon_number "16"; gene_name "uc001bee.2"; oId "SC3.262.2"; nearest_ref "uc001bee.2"; class_code "j"; tss_id "TSS3088";
chr1	Cufflinks	exon	21191609	21191755	.	-	.	gene_id "XLOC_003139"; transcript_id "5_00005211"; exon_number "17"; gene_name "uc001bee.2"; oId "SC3.262.2"; nearest_ref "uc001bee.2"; class_code "j"; tss_id "TSS3088";
chr1	Cufflinks	exon	21205816	21206013	.	-	.	gene_id "XLOC_003139"; transcript_id "5_00005211"; exon_number "18"; gene_name "uc001bee.2"; oId "SC3.262.2"; nearest_ref "uc001bee.2"; class_code "j"; tss_id "TSS3088";
chr1	Cufflinks	exon	21212694	21212864	.	-	.	gene_id "XLOC_003139"; transcript_id "5_00005211"; exon_number "19"; gene_name "uc001bee.2"; oId "SC3.262.2"; nearest_ref "uc001bee.2"; class_code "j"; tss_id "TSS3088";
chr1	Cufflinks	exon	21219112	21219222	.	-	.	gene_id "XLOC_003139"; transcript_id "5_00005211"; exon_number "20"; gene_name "uc001bee.2"; oId "SC3.262.2"; nearest_ref "uc001bee.2"; class_code "j"; tss_id "TSS3088";
chr1	Cufflinks	exon	21220010	21220129	.	-	.	gene_id "XLOC_003139"; transcript_id "5_00005211"; exon_number "21"; gene_name "uc001bee.2"; oId "SC3.262.2"; nearest_ref "uc001bee.2"; class_code "j"; tss_id "TSS3088";
chr1	Cufflinks	exon	21221861	21221994	.	-	.	gene_id "XLOC_003139"; transcript_id "5_00005211"; exon_number "22"; gene_name "uc001bee.2"; oId "SC3.262.2"; nearest_ref "uc001bee.2"; class_code "j"; tss_id "TSS3088";
chr1	Cufflinks	exon	21226190	21226436	.	-	.	gene_id "XLOC_003139"; transcript_id "5_00005211"; exon_number "23"; gene_name "uc001bee.2"; oId "SC3.262.2"; nearest_ref "uc001bee.2"; class_code "j"; tss_id "TSS3088";
chr1	Cufflinks	exon	21231376	21231464	.	-	.	gene_id "XLOC_003139"; transcript_id "5_00005211"; exon_number "24"; gene_name "uc001bee.2"; oId "SC3.262.2"; nearest_ref "uc001bee.2"; class_code "j"; tss_id "TSS3088";
chr1	Cufflinks	exon	21267984	21268823	.	-	.	gene_id "XLOC_003139"; transcript_id "5_00005211"; exon_number "25"; gene_name "uc001bee.2"; oId "SC3.262.2"; nearest_ref "uc001bee.2"; class_code "j"; tss_id "TSS3088";
chr1	Cufflinks	exon	21276496	21276604	.	-	.	gene_id "XLOC_003139"; transcript_id "5_00005211"; exon_number "26"; gene_name "uc001bee.2"; oId "SC3.262.2"; nearest_ref "uc001bee.2"; class_code "j"; tss_id "TSS3088";
chr1	Cufflinks	exon	21295967	21296089	.	-	.	gene_id "XLOC_003139"; transcript_id "5_00005211"; exon_number "27"; gene_name "uc001bee.2"; oId "SC3.262.2"; nearest_ref "uc001bee.2"; class_code "j"; tss_id "TSS3088";
chr1	Cufflinks	exon	21299495	21299592	.	-	.	gene_id "XLOC_003139"; transcript_id "5_00005211"; exon_number "28"; gene_name "uc001bee.2"; oId "SC3.262.2"; nearest_ref "uc001bee.2"; class_code "j"; tss_id "TSS3088";
chr1	Cufflinks	exon	21306827	21306941	.	-	.	gene_id "XLOC_003139"; transcript_id "5_00005211"; exon_number "29"; gene_name "uc001bee.2"; oId "SC3.262.2"; nearest_ref "uc001bee.2"; class_code "j"; tss_id "TSS3088";
chr1	Cufflinks	exon	21307541	21307720	.	-	.	gene_id "XLOC_003139"; transcript_id "5_00005211"; exon_number "30"; gene_name "uc001bee.2"; oId "SC3.262.2"; nearest_ref "uc001bee.2"; class_code "j"; tss_id "TSS3088";
chr1	Cufflinks	exon	21329206	21329301	.	-	.	gene_id "XLOC_003139"; transcript_id "5_00005211"; exon_number "31"; gene_name "uc001bee.2"; oId "SC3.262.2"; nearest_ref "uc001bee.2"; class_code "j"; tss_id "TSS3088";
chr1	Cufflinks	exon	21377359	21377487	.	-	.	gene_id "XLOC_003139"; transcript_id "5_00005211"; exon_number "32"; gene_name "uc001bee.2"; oId "SC3.262.2"; nearest_ref "uc001bee.2"; class_code "j"; tss_id "TSS3088";
chr1	Cufflinks	exon	21415631	21415706	.	-	.	gene_id "XLOC_003139"; transcript_id "5_00005211"; exon_number "33"; gene_name "uc001bee.2"; oId "SC3.262.2"; nearest_ref "uc001bee.2"; class_code "j"; tss_id "TSS3088";
chr1	Cufflinks	exon	21502668	21502851	.	-	.	gene_id "XLOC_003139"; transcript_id "5_00005211"; exon_number "34"; gene_name "uc001bee.2"; oId "SC3.262.2"; nearest_ref "uc001bee.2"; class_code "j"; tss_id "TSS3088";
chr1	Cufflinks	exon	21503215	21503390	.	-	.	gene_id "XLOC_003139"; transcript_id "5_00005211"; exon_number "35"; gene_name "uc001bee.2"; oId "SC3.262.2"; nearest_ref "uc001bee.2"; class_code "j"; tss_id "TSS3088";
chr1	hg19_knownGene	exon	21132976	21133993	.	-	.	gene_id "XLOC_003139"; transcript_id "5_00005213"; exon_number "1"; gene_name "uc010odi.1"; oId "uc010odi.1"; nearest_ref "uc010odi.1"; class_code "="; tss_id "TSS3089"; p_id "P3266";
chr1	hg19_knownGene	exon	21137231	21137377	.	-	.	gene_id "XLOC_003139"; transcript_id "5_00005213"; exon_number "2"; gene_name "uc010odi.1"; oId "uc010odi.1"; nearest_ref "uc010odi.1"; class_code "="; tss_id "TSS3089"; p_id "P3266";
chr1	hg19_knownGene	exon	21139651	21139732	.	-	.	gene_id "XLOC_003139"; transcript_id "5_00005213"; exon_number "3"; gene_name "uc010odi.1"; oId "uc010odi.1"; nearest_ref "uc010odi.1"; class_code "="; tss_id "TSS3089"; p_id "P3266";
chr1	hg19_knownGene	exon	21143885	21144031	.	-	.	gene_id "XLOC_003139"; transcript_id "5_00005213"; exon_number "4"; gene_name "uc010odi.1"; oId "uc010odi.1"; nearest_ref "uc010odi.1"; class_code "="; tss_id "TSS3089"; p_id "P3266";
chr1	hg19_knownGene	exon	21151593	21151691	.	-	.	gene_id "XLOC_003139"; transcript_id "5_00005213"; exon_number "5"; gene_name "uc010odi.1"; oId "uc010odi.1"; nearest_ref "uc010odi.1"; class_code "="; tss_id "TSS3089"; p_id "P3266";
chr1	hg19_knownGene	exon	21154110	21154191	.	-	.	gene_id "XLOC_003139"; transcript_id "5_00005213"; exon_number "6"; gene_name "uc010odi.1"; oId "uc010odi.1"; nearest_ref "uc010odi.1"; class_code "="; tss_id "TSS3089"; p_id "P3266";
chr1	hg19_knownGene	exon	21155640	21155765	.	-	.	gene_id "XLOC_003139"; transcript_id "5_00005213"; exon_number "7"; gene_name "uc010odi.1"; oId "uc010odi.1"; nearest_ref "uc010odi.1"; class_code "="; tss_id "TSS3089"; p_id "P3266";
chr1	hg19_knownGene	exon	21167349	21167521	.	-	.	gene_id "XLOC_003139"; transcript_id "5_00005213"; exon_number "8"; gene_name "uc010odi.1"; oId "uc010odi.1"; nearest_ref "uc010odi.1"; class_code "="; tss_id "TSS3089"; p_id "P3266";
chr1	hg19_knownGene	exon	21175908	21176023	.	-	.	gene_id "XLOC_003139"; transcript_id "5_00005213"; exon_number "9"; gene_name "uc010odi.1"; oId "uc010odi.1"; nearest_ref "uc010odi.1"; class_code "="; tss_id "TSS3089"; p_id "P3266";
chr1	hg19_knownGene	exon	21177751	21177971	.	-	.	gene_id "XLOC_003139"; transcript_id "5_00005213"; exon_number "10"; gene_name "uc010odi.1"; oId "uc010odi.1"; nearest_ref "uc010odi.1"; class_code "="; tss_id "TSS3089"; p_id "P3266";
chr1	hg19_knownGene	exon	21180053	21180170	.	-	.	gene_id "XLOC_003139"; transcript_id "5_00005213"; exon_number "11"; gene_name "uc010odi.1"; oId "uc010odi.1"; nearest_ref "uc010odi.1"; class_code "="; tss_id "TSS3089"; p_id "P3266";
chr1	hg19_knownGene	exon	21181471	21181564	.	-	.	gene_id "XLOC_003139"; transcript_id "5_00005213"; exon_number "12"; gene_name "uc010odi.1"; oId "uc010odi.1"; nearest_ref "uc010odi.1"; class_code "="; tss_id "TSS3089"; p_id "P3266";
chr1	hg19_knownGene	exon	21183896	21183990	.	-	.	gene_id "XLOC_003139"; transcript_id "5_00005213"; exon_number "13"; gene_name "uc010odi.1"; oId "uc010odi.1"; nearest_ref "uc010odi.1"; class_code "="; tss_id "TSS3089"; p_id "P3266";
chr1	hg19_knownGene	exon	21186878	21187010	.	-	.	gene_id "XLOC_003139"; transcript_id "5_00005213"; exon_number "14"; gene_name "uc010odi.1"; oId "uc010odi.1"; nearest_ref "uc010odi.1"; class_code "="; tss_id "TSS3089"; p_id "P3266";
chr1	hg19_knownGene	exon	21188721	21188825	.	-	.	gene_id "XLOC_003139"; transcript_id "5_00005213"; exon_number "15"; gene_name "uc010odi.1"; oId "uc010odi.1"; nearest_ref "uc010odi.1"; class_code "="; tss_id "TSS3089"; p_id "P3266";
chr1	hg19_knownGene	exon	21190969	21191205	.	-	.	gene_id "XLOC_003139"; transcript_id "5_00005213"; exon_number "16"; gene_name "uc010odi.1"; oId "uc010odi.1"; nearest_ref "uc010odi.1"; class_code "="; tss_id "TSS3089"; p_id "P3266";
chr1	hg19_knownGene	exon	21191609	21191755	.	-	.	gene_id "XLOC_003139"; transcript_id "5_00005213"; exon_number "17"; gene_name "uc010odi.1"; oId "uc010odi.1"; nearest_ref "uc010odi.1"; class_code "="; tss_id "TSS3089"; p_id "P3266";
chr1	hg19_knownGene	exon	21205816	21206013	.	-	.	gene_id "XLOC_003139"; transcript_id "5_00005213"; exon_number "18"; gene_name "uc010odi.1"; oId "uc010odi.1"; nearest_ref "uc010odi.1"; class_code "="; tss_id "TSS3089"; p_id "P3266";
chr1	hg19_knownGene	exon	21212694	21212864	.	-	.	gene_id "XLOC_003139"; transcript_id "5_00005213"; exon_number "19"; gene_name "uc010odi.1"; oId "uc010odi.1"; nearest_ref "uc010odi.1"; class_code "="; tss_id "TSS3089"; p_id "P3266";
chr1	hg19_knownGene	exon	21220010	21220129	.	-	.	gene_id "XLOC_003139"; transcript_id "5_00005213"; exon_number "20"; gene_name "uc010odi.1"; oId "uc010odi.1"; nearest_ref "uc010odi.1"; class_code "="; tss_id "TSS3089"; p_id "P3266";
chr1	hg19_knownGene	exon	21221861	21221994	.	-	.	gene_id "XLOC_003139"; transcript_id "5_00005213"; exon_number "21"; gene_name "uc010odi.1"; oId "uc010odi.1"; nearest_ref "uc010odi.1"; class_code "="; tss_id "TSS3089"; p_id "P3266";
chr1	hg19_knownGene	exon	21226190	21226436	.	-	.	gene_id "XLOC_003139"; transcript_id "5_00005213"; exon_number "22"; gene_name "uc010odi.1"; oId "uc010odi.1"; nearest_ref "uc010odi.1"; class_code "="; tss_id "TSS3089"; p_id "P3266";
chr1	hg19_knownGene	exon	21231376	21231464	.	-	.	gene_id "XLOC_003139"; transcript_id "5_00005213"; exon_number "23"; gene_name "uc010odi.1"; oId "uc010odi.1"; nearest_ref "uc010odi.1"; class_code "="; tss_id "TSS3089"; p_id "P3266";
chr1	hg19_knownGene	exon	21267984	21268823	.	-	.	gene_id "XLOC_003139"; transcript_id "5_00005213"; exon_number "24"; gene_name "uc010odi.1"; oId "uc010odi.1"; nearest_ref "uc010odi.1"; class_code "="; tss_id "TSS3089"; p_id "P3266";
chr1	hg19_knownGene	exon	21295967	21296089	.	-	.	gene_id "XLOC_003139"; transcript_id "5_00005213"; exon_number "25"; gene_name "uc010odi.1"; oId "uc010odi.1"; nearest_ref "uc010odi.1"; class_code "="; tss_id "TSS3089"; p_id "P3266";
chr1	hg19_knownGene	exon	21299495	21299592	.	-	.	gene_id "XLOC_003139"; transcript_id "5_00005213"; exon_number "26"; gene_name "uc010odi.1"; oId "uc010odi.1"; nearest_ref "uc010odi.1"; class_code "="; tss_id "TSS3089"; p_id "P3266";
chr1	hg19_knownGene	exon	21132976	21133993	.	-	.	gene_id "XLOC_003139"; transcript_id "5_00005214"; exon_number "1"; gene_name "uc009vpz.2"; oId "uc009vpz.2"; nearest_ref "uc009vpz.2"; class_code "="; tss_id "TSS3090"; p_id "P3259";
chr1	hg19_knownGene	exon	21137231	21137377	.	-	.	gene_id "XLOC_003139"; transcript_id "5_00005214"; exon_number "2"; gene_name "uc009vpz.2"; oId "uc009vpz.2"; nearest_ref "uc009vpz.2"; class_code "="; tss_id "TSS3090"; p_id "P3259";
chr1	hg19_knownGene	exon	21139651	21139732	.	-	.	gene_id "XLOC_003139"; transcript_id "5_00005214"; exon_number "3"; gene_name "uc009vpz.2"; oId "uc009vpz.2"; nearest_ref "uc009vpz.2"; class_code "="; tss_id "TSS3090"; p_id "P3259";
chr1	hg19_knownGene	exon	21143885	21144031	.	-	.	gene_id "XLOC_003139"; transcript_id "5_00005214"; exon_number "4"; gene_name "uc009vpz.2"; oId "uc009vpz.2"; nearest_ref "uc009vpz.2"; class_code "="; tss_id "TSS3090"; p_id "P3259";
chr1	hg19_knownGene	exon	21151593	21151691	.	-	.	gene_id "XLOC_003139"; transcript_id "5_00005214"; exon_number "5"; gene_name "uc009vpz.2"; oId "uc009vpz.2"; nearest_ref "uc009vpz.2"; class_code "="; tss_id "TSS3090"; p_id "P3259";
chr1	hg19_knownGene	exon	21154110	21154191	.	-	.	gene_id "XLOC_003139"; transcript_id "5_00005214"; exon_number "6"; gene_name "uc009vpz.2"; oId "uc009vpz.2"; nearest_ref "uc009vpz.2"; class_code "="; tss_id "TSS3090"; p_id "P3259";
chr1	hg19_knownGene	exon	21155640	21155765	.	-	.	gene_id "XLOC_003139"; transcript_id "5_00005214"; exon_number "7"; gene_name "uc009vpz.2"; oId "uc009vpz.2"; nearest_ref "uc009vpz.2"; class_code "="; tss_id "TSS3090"; p_id "P3259";
chr1	hg19_knownGene	exon	21167349	21167521	.	-	.	gene_id "XLOC_003139"; transcript_id "5_00005214"; exon_number "8"; gene_name "uc009vpz.2"; oId "uc009vpz.2"; nearest_ref "uc009vpz.2"; class_code "="; tss_id "TSS3090"; p_id "P3259";
chr1	hg19_knownGene	exon	21175908	21176023	.	-	.	gene_id "XLOC_003139"; transcript_id "5_00005214"; exon_number "9"; gene_name "uc009vpz.2"; oId "uc009vpz.2"; nearest_ref "uc009vpz.2"; class_code "="; tss_id "TSS3090"; p_id "P3259";
chr1	hg19_knownGene	exon	21177751	21177971	.	-	.	gene_id "XLOC_003139"; transcript_id "5_00005214"; exon_number "10"; gene_name "uc009vpz.2"; oId "uc009vpz.2"; nearest_ref "uc009vpz.2"; class_code "="; tss_id "TSS3090"; p_id "P3259";
chr1	hg19_knownGene	exon	21180053	21180170	.	-	.	gene_id "XLOC_003139"; transcript_id "5_00005214"; exon_number "11"; gene_name "uc009vpz.2"; oId "uc009vpz.2"; nearest_ref "uc009vpz.2"; class_code "="; tss_id "TSS3090"; p_id "P3259";
chr1	hg19_knownGene	exon	21181471	21181564	.	-	.	gene_id "XLOC_003139"; transcript_id "5_00005214"; exon_number "12"; gene_name "uc009vpz.2"; oId "uc009vpz.2"; nearest_ref "uc009vpz.2"; class_code "="; tss_id "TSS3090"; p_id "P3259";
chr1	hg19_knownGene	exon	21183896	21183990	.	-	.	gene_id "XLOC_003139"; transcript_id "5_00005214"; exon_number "13"; gene_name "uc009vpz.2"; oId "uc009vpz.2"; nearest_ref "uc009vpz.2"; class_code "="; tss_id "TSS3090"; p_id "P3259";
chr1	hg19_knownGene	exon	21186878	21187010	.	-	.	gene_id "XLOC_003139"; transcript_id "5_00005214"; exon_number "14"; gene_name "uc009vpz.2"; oId "uc009vpz.2"; nearest_ref "uc009vpz.2"; class_code "="; tss_id "TSS3090"; p_id "P3259";
chr1	hg19_knownGene	exon	21188721	21188825	.	-	.	gene_id "XLOC_003139"; transcript_id "5_00005214"; exon_number "15"; gene_name "uc009vpz.2"; oId "uc009vpz.2"; nearest_ref "uc009vpz.2"; class_code "="; tss_id "TSS3090"; p_id "P3259";
chr1	hg19_knownGene	exon	21190969	21191205	.	-	.	gene_id "XLOC_003139"; transcript_id "5_00005214"; exon_number "16"; gene_name "uc009vpz.2"; oId "uc009vpz.2"; nearest_ref "uc009vpz.2"; class_code "="; tss_id "TSS3090"; p_id "P3259";
chr1	hg19_knownGene	exon	21191609	21191755	.	-	.	gene_id "XLOC_003139"; transcript_id "5_00005214"; exon_number "17"; gene_name "uc009vpz.2"; oId "uc009vpz.2"; nearest_ref "uc009vpz.2"; class_code "="; tss_id "TSS3090"; p_id "P3259";
chr1	hg19_knownGene	exon	21205816	21206013	.	-	.	gene_id "XLOC_003139"; transcript_id "5_00005214"; exon_number "18"; gene_name "uc009vpz.2"; oId "uc009vpz.2"; nearest_ref "uc009vpz.2"; class_code "="; tss_id "TSS3090"; p_id "P3259";
chr1	hg19_knownGene	exon	21212694	21212864	.	-	.	gene_id "XLOC_003139"; transcript_id "5_00005214"; exon_number "19"; gene_name "uc009vpz.2"; oId "uc009vpz.2"; nearest_ref "uc009vpz.2"; class_code "="; tss_id "TSS3090"; p_id "P3259";
chr1	hg19_knownGene	exon	21220010	21220129	.	-	.	gene_id "XLOC_003139"; transcript_id "5_00005214"; exon_number "20"; gene_name "uc009vpz.2"; oId "uc009vpz.2"; nearest_ref "uc009vpz.2"; class_code "="; tss_id "TSS3090"; p_id "P3259";
chr1	hg19_knownGene	exon	21221861	21221994	.	-	.	gene_id "XLOC_003139"; transcript_id "5_00005214"; exon_number "21"; gene_name "uc009vpz.2"; oId "uc009vpz.2"; nearest_ref "uc009vpz.2"; class_code "="; tss_id "TSS3090"; p_id "P3259";
chr1	hg19_knownGene	exon	21226190	21226436	.	-	.	gene_id "XLOC_003139"; transcript_id "5_00005214"; exon_number "22"; gene_name "uc009vpz.2"; oId "uc009vpz.2"; nearest_ref "uc009vpz.2"; class_code "="; tss_id "TSS3090"; p_id "P3259";
chr1	hg19_knownGene	exon	21231376	21231464	.	-	.	gene_id "XLOC_003139"; transcript_id "5_00005214"; exon_number "23"; gene_name "uc009vpz.2"; oId "uc009vpz.2"; nearest_ref "uc009vpz.2"; class_code "="; tss_id "TSS3090"; p_id "P3259";
chr1	hg19_knownGene	exon	21276496	21276604	.	-	.	gene_id "XLOC_003139"; transcript_id "5_00005214"; exon_number "24"; gene_name "uc009vpz.2"; oId "uc009vpz.2"; nearest_ref "uc009vpz.2"; class_code "="; tss_id "TSS3090"; p_id "P3259";
chr1	hg19_knownGene	exon	21295967	21296089	.	-	.	gene_id "XLOC_003139"; transcript_id "5_00005214"; exon_number "25"; gene_name "uc009vpz.2"; oId "uc009vpz.2"; nearest_ref "uc009vpz.2"; class_code "="; tss_id "TSS3090"; p_id "P3259";
chr1	hg19_knownGene	exon	21299495	21299592	.	-	.	gene_id "XLOC_003139"; transcript_id "5_00005214"; exon_number "26"; gene_name "uc009vpz.2"; oId "uc009vpz.2"; nearest_ref "uc009vpz.2"; class_code "="; tss_id "TSS3090"; p_id "P3259";
chr1	hg19_knownGene	exon	21306827	21306941	.	-	.	gene_id "XLOC_003139"; transcript_id "5_00005214"; exon_number "27"; gene_name "uc009vpz.2"; oId "uc009vpz.2"; nearest_ref "uc009vpz.2"; class_code "="; tss_id "TSS3090"; p_id "P3259";
chr1	hg19_knownGene	exon	21307541	21307720	.	-	.	gene_id "XLOC_003139"; transcript_id "5_00005214"; exon_number "28"; gene_name "uc009vpz.2"; oId "uc009vpz.2"; nearest_ref "uc009vpz.2"; class_code "="; tss_id "TSS3090"; p_id "P3259";
chr1	hg19_knownGene	exon	21329206	21329301	.	-	.	gene_id "XLOC_003139"; transcript_id "5_00005214"; exon_number "29"; gene_name "uc009vpz.2"; oId "uc009vpz.2"; nearest_ref "uc009vpz.2"; class_code "="; tss_id "TSS3090"; p_id "P3259";
chr1	hg19_knownGene	exon	21377359	21377487	.	-	.	gene_id "XLOC_003139"; transcript_id "5_00005214"; exon_number "30"; gene_name "uc009vpz.2"; oId "uc009vpz.2"; nearest_ref "uc009vpz.2"; class_code "="; tss_id "TSS3090"; p_id "P3259";
chr1	hg19_knownGene	exon	21132976	21133993	.	-	.	gene_id "XLOC_003139"; transcript_id "5_00005215"; exon_number "1"; gene_name "uc001bec.2"; oId "uc001bec.2"; nearest_ref "uc001bec.2"; class_code "="; tss_id "TSS3091"; p_id "P3264";
chr1	hg19_knownGene	exon	21137231	21137377	.	-	.	gene_id "XLOC_003139"; transcript_id "5_00005215"; exon_number "2"; gene_name "uc001bec.2"; oId "uc001bec.2"; nearest_ref "uc001bec.2"; class_code "="; tss_id "TSS3091"; p_id "P3264";
chr1	hg19_knownGene	exon	21139651	21139732	.	-	.	gene_id "XLOC_003139"; transcript_id "5_00005215"; exon_number "3"; gene_name "uc001bec.2"; oId "uc001bec.2"; nearest_ref "uc001bec.2"; class_code "="; tss_id "TSS3091"; p_id "P3264";
chr1	hg19_knownGene	exon	21143885	21144031	.	-	.	gene_id "XLOC_003139"; transcript_id "5_00005215"; exon_number "4"; gene_name "uc001bec.2"; oId "uc001bec.2"; nearest_ref "uc001bec.2"; class_code "="; tss_id "TSS3091"; p_id "P3264";
chr1	hg19_knownGene	exon	21151593	21151691	.	-	.	gene_id "XLOC_003139"; transcript_id "5_00005215"; exon_number "5"; gene_name "uc001bec.2"; oId "uc001bec.2"; nearest_ref "uc001bec.2"; class_code "="; tss_id "TSS3091"; p_id "P3264";
chr1	hg19_knownGene	exon	21154110	21154191	.	-	.	gene_id "XLOC_003139"; transcript_id "5_00005215"; exon_number "6"; gene_name "uc001bec.2"; oId "uc001bec.2"; nearest_ref "uc001bec.2"; class_code "="; tss_id "TSS3091"; p_id "P3264";
chr1	hg19_knownGene	exon	21155640	21155765	.	-	.	gene_id "XLOC_003139"; transcript_id "5_00005215"; exon_number "7"; gene_name "uc001bec.2"; oId "uc001bec.2"; nearest_ref "uc001bec.2"; class_code "="; tss_id "TSS3091"; p_id "P3264";
chr1	hg19_knownGene	exon	21167349	21167521	.	-	.	gene_id "XLOC_003139"; transcript_id "5_00005215"; exon_number "8"; gene_name "uc001bec.2"; oId "uc001bec.2"; nearest_ref "uc001bec.2"; class_code "="; tss_id "TSS3091"; p_id "P3264";
chr1	hg19_knownGene	exon	21175908	21176023	.	-	.	gene_id "XLOC_003139"; transcript_id "5_00005215"; exon_number "9"; gene_name "uc001bec.2"; oId "uc001bec.2"; nearest_ref "uc001bec.2"; class_code "="; tss_id "TSS3091"; p_id "P3264";
chr1	hg19_knownGene	exon	21177751	21177971	.	-	.	gene_id "XLOC_003139"; transcript_id "5_00005215"; exon_number "10"; gene_name "uc001bec.2"; oId "uc001bec.2"; nearest_ref "uc001bec.2"; class_code "="; tss_id "TSS3091"; p_id "P3264";
chr1	hg19_knownGene	exon	21180053	21180170	.	-	.	gene_id "XLOC_003139"; transcript_id "5_00005215"; exon_number "11"; gene_name "uc001bec.2"; oId "uc001bec.2"; nearest_ref "uc001bec.2"; class_code "="; tss_id "TSS3091"; p_id "P3264";
chr1	hg19_knownGene	exon	21181471	21181564	.	-	.	gene_id "XLOC_003139"; transcript_id "5_00005215"; exon_number "12"; gene_name "uc001bec.2"; oId "uc001bec.2"; nearest_ref "uc001bec.2"; class_code "="; tss_id "TSS3091"; p_id "P3264";
chr1	hg19_knownGene	exon	21183896	21183990	.	-	.	gene_id "XLOC_003139"; transcript_id "5_00005215"; exon_number "13"; gene_name "uc001bec.2"; oId "uc001bec.2"; nearest_ref "uc001bec.2"; class_code "="; tss_id "TSS3091"; p_id "P3264";
chr1	hg19_knownGene	exon	21186878	21187010	.	-	.	gene_id "XLOC_003139"; transcript_id "5_00005215"; exon_number "14"; gene_name "uc001bec.2"; oId "uc001bec.2"; nearest_ref "uc001bec.2"; class_code "="; tss_id "TSS3091"; p_id "P3264";
chr1	hg19_knownGene	exon	21188721	21188825	.	-	.	gene_id "XLOC_003139"; transcript_id "5_00005215"; exon_number "15"; gene_name "uc001bec.2"; oId "uc001bec.2"; nearest_ref "uc001bec.2"; class_code "="; tss_id "TSS3091"; p_id "P3264";
chr1	hg19_knownGene	exon	21190969	21191205	.	-	.	gene_id "XLOC_003139"; transcript_id "5_00005215"; exon_number "16"; gene_name "uc001bec.2"; oId "uc001bec.2"; nearest_ref "uc001bec.2"; class_code "="; tss_id "TSS3091"; p_id "P3264";
chr1	hg19_knownGene	exon	21191609	21191755	.	-	.	gene_id "XLOC_003139"; transcript_id "5_00005215"; exon_number "17"; gene_name "uc001bec.2"; oId "uc001bec.2"; nearest_ref "uc001bec.2"; class_code "="; tss_id "TSS3091"; p_id "P3264";
chr1	hg19_knownGene	exon	21205816	21206013	.	-	.	gene_id "XLOC_003139"; transcript_id "5_00005215"; exon_number "18"; gene_name "uc001bec.2"; oId "uc001bec.2"; nearest_ref "uc001bec.2"; class_code "="; tss_id "TSS3091"; p_id "P3264";
chr1	hg19_knownGene	exon	21212694	21212864	.	-	.	gene_id "XLOC_003139"; transcript_id "5_00005215"; exon_number "19"; gene_name "uc001bec.2"; oId "uc001bec.2"; nearest_ref "uc001bec.2"; class_code "="; tss_id "TSS3091"; p_id "P3264";
chr1	hg19_knownGene	exon	21220010	21220129	.	-	.	gene_id "XLOC_003139"; transcript_id "5_00005215"; exon_number "20"; gene_name "uc001bec.2"; oId "uc001bec.2"; nearest_ref "uc001bec.2"; class_code "="; tss_id "TSS3091"; p_id "P3264";
chr1	hg19_knownGene	exon	21221861	21221994	.	-	.	gene_id "XLOC_003139"; transcript_id "5_00005215"; exon_number "21"; gene_name "uc001bec.2"; oId "uc001bec.2"; nearest_ref "uc001bec.2"; class_code "="; tss_id "TSS3091"; p_id "P3264";
chr1	hg19_knownGene	exon	21226190	21226436	.	-	.	gene_id "XLOC_003139"; transcript_id "5_00005215"; exon_number "22"; gene_name "uc001bec.2"; oId "uc001bec.2"; nearest_ref "uc001bec.2"; class_code "="; tss_id "TSS3091"; p_id "P3264";
chr1	hg19_knownGene	exon	21231376	21231464	.	-	.	gene_id "XLOC_003139"; transcript_id "5_00005215"; exon_number "23"; gene_name "uc001bec.2"; oId "uc001bec.2"; nearest_ref "uc001bec.2"; class_code "="; tss_id "TSS3091"; p_id "P3264";
chr1	hg19_knownGene	exon	21267984	21268823	.	-	.	gene_id "XLOC_003139"; transcript_id "5_00005215"; exon_number "24"; gene_name "uc001bec.2"; oId "uc001bec.2"; nearest_ref "uc001bec.2"; class_code "="; tss_id "TSS3091"; p_id "P3264";
chr1	hg19_knownGene	exon	21276496	21276604	.	-	.	gene_id "XLOC_003139"; transcript_id "5_00005215"; exon_number "25"; gene_name "uc001bec.2"; oId "uc001bec.2"; nearest_ref "uc001bec.2"; class_code "="; tss_id "TSS3091"; p_id "P3264";
chr1	hg19_knownGene	exon	21295967	21296089	.	-	.	gene_id "XLOC_003139"; transcript_id "5_00005215"; exon_number "26"; gene_name "uc001bec.2"; oId "uc001bec.2"; nearest_ref "uc001bec.2"; class_code "="; tss_id "TSS3091"; p_id "P3264";
chr1	hg19_knownGene	exon	21299495	21299592	.	-	.	gene_id "XLOC_003139"; transcript_id "5_00005215"; exon_number "27"; gene_name "uc001bec.2"; oId "uc001bec.2"; nearest_ref "uc001bec.2"; class_code "="; tss_id "TSS3091"; p_id "P3264";
chr1	hg19_knownGene	exon	21306827	21306941	.	-	.	gene_id "XLOC_003139"; transcript_id "5_00005215"; exon_number "28"; gene_name "uc001bec.2"; oId "uc001bec.2"; nearest_ref "uc001bec.2"; class_code "="; tss_id "TSS3091"; p_id "P3264";
chr1	hg19_knownGene	exon	21307541	21307720	.	-	.	gene_id "XLOC_003139"; transcript_id "5_00005215"; exon_number "29"; gene_name "uc001bec.2"; oId "uc001bec.2"; nearest_ref "uc001bec.2"; class_code "="; tss_id "TSS3091"; p_id "P3264";
chr1	hg19_knownGene	exon	21329206	21329301	.	-	.	gene_id "XLOC_003139"; transcript_id "5_00005215"; exon_number "30"; gene_name "uc001bec.2"; oId "uc001bec.2"; nearest_ref "uc001bec.2"; class_code "="; tss_id "TSS3091"; p_id "P3264";
chr1	hg19_knownGene	exon	21377359	21377487	.	-	.	gene_id "XLOC_003139"; transcript_id "5_00005215"; exon_number "31"; gene_name "uc001bec.2"; oId "uc001bec.2"; nearest_ref "uc001bec.2"; class_code "="; tss_id "TSS3091"; p_id "P3264";
chr1	hg19_knownGene	exon	21437816	21437876	.	-	.	gene_id "XLOC_003139"; transcript_id "5_00005215"; exon_number "32"; gene_name "uc001bec.2"; oId "uc001bec.2"; nearest_ref "uc001bec.2"; class_code "="; tss_id "TSS3091"; p_id "P3264";
chr1	hg19_knownGene	exon	21132976	21133993	.	-	.	gene_id "XLOC_003139"; transcript_id "5_00005218"; exon_number "1"; gene_name "uc001bef.2"; oId "uc001bef.2"; nearest_ref "uc001bef.2"; class_code "="; tss_id "TSS3088"; p_id "P3263";
chr1	hg19_knownGene	exon	21137231	21137377	.	-	.	gene_id "XLOC_003139"; transcript_id "5_00005218"; exon_number "2"; gene_name "uc001bef.2"; oId "uc001bef.2"; nearest_ref "uc001bef.2"; class_code "="; tss_id "TSS3088"; p_id "P3263";
chr1	hg19_knownGene	exon	21139651	21139732	.	-	.	gene_id "XLOC_003139"; transcript_id "5_00005218"; exon_number "3"; gene_name "uc001bef.2"; oId "uc001bef.2"; nearest_ref "uc001bef.2"; class_code "="; tss_id "TSS3088"; p_id "P3263";
chr1	hg19_knownGene	exon	21143885	21144031	.	-	.	gene_id "XLOC_003139"; transcript_id "5_00005218"; exon_number "4"; gene_name "uc001bef.2"; oId "uc001bef.2"; nearest_ref "uc001bef.2"; class_code "="; tss_id "TSS3088"; p_id "P3263";
chr1	hg19_knownGene	exon	21151593	21151691	.	-	.	gene_id "XLOC_003139"; transcript_id "5_00005218"; exon_number "5"; gene_name "uc001bef.2"; oId "uc001bef.2"; nearest_ref "uc001bef.2"; class_code "="; tss_id "TSS3088"; p_id "P3263";
chr1	hg19_knownGene	exon	21154110	21154191	.	-	.	gene_id "XLOC_003139"; transcript_id "5_00005218"; exon_number "6"; gene_name "uc001bef.2"; oId "uc001bef.2"; nearest_ref "uc001bef.2"; class_code "="; tss_id "TSS3088"; p_id "P3263";
chr1	hg19_knownGene	exon	21155640	21155765	.	-	.	gene_id "XLOC_003139"; transcript_id "5_00005218"; exon_number "7"; gene_name "uc001bef.2"; oId "uc001bef.2"; nearest_ref "uc001bef.2"; class_code "="; tss_id "TSS3088"; p_id "P3263";
chr1	hg19_knownGene	exon	21167349	21167521	.	-	.	gene_id "XLOC_003139"; transcript_id "5_00005218"; exon_number "8"; gene_name "uc001bef.2"; oId "uc001bef.2"; nearest_ref "uc001bef.2"; class_code "="; tss_id "TSS3088"; p_id "P3263";
chr1	hg19_knownGene	exon	21175908	21176023	.	-	.	gene_id "XLOC_003139"; transcript_id "5_00005218"; exon_number "9"; gene_name "uc001bef.2"; oId "uc001bef.2"; nearest_ref "uc001bef.2"; class_code "="; tss_id "TSS3088"; p_id "P3263";
chr1	hg19_knownGene	exon	21177751	21177971	.	-	.	gene_id "XLOC_003139"; transcript_id "5_00005218"; exon_number "10"; gene_name "uc001bef.2"; oId "uc001bef.2"; nearest_ref "uc001bef.2"; class_code "="; tss_id "TSS3088"; p_id "P3263";
chr1	hg19_knownGene	exon	21180053	21180170	.	-	.	gene_id "XLOC_003139"; transcript_id "5_00005218"; exon_number "11"; gene_name "uc001bef.2"; oId "uc001bef.2"; nearest_ref "uc001bef.2"; class_code "="; tss_id "TSS3088"; p_id "P3263";
chr1	hg19_knownGene	exon	21181471	21181564	.	-	.	gene_id "XLOC_003139"; transcript_id "5_00005218"; exon_number "12"; gene_name "uc001bef.2"; oId "uc001bef.2"; nearest_ref "uc001bef.2"; class_code "="; tss_id "TSS3088"; p_id "P3263";
chr1	hg19_knownGene	exon	21183896	21183990	.	-	.	gene_id "XLOC_003139"; transcript_id "5_00005218"; exon_number "13"; gene_name "uc001bef.2"; oId "uc001bef.2"; nearest_ref "uc001bef.2"; class_code "="; tss_id "TSS3088"; p_id "P3263";
chr1	hg19_knownGene	exon	21186878	21187010	.	-	.	gene_id "XLOC_003139"; transcript_id "5_00005218"; exon_number "14"; gene_name "uc001bef.2"; oId "uc001bef.2"; nearest_ref "uc001bef.2"; class_code "="; tss_id "TSS3088"; p_id "P3263";
chr1	hg19_knownGene	exon	21188721	21188825	.	-	.	gene_id "XLOC_003139"; transcript_id "5_00005218"; exon_number "15"; gene_name "uc001bef.2"; oId "uc001bef.2"; nearest_ref "uc001bef.2"; class_code "="; tss_id "TSS3088"; p_id "P3263";
chr1	hg19_knownGene	exon	21190969	21191205	.	-	.	gene_id "XLOC_003139"; transcript_id "5_00005218"; exon_number "16"; gene_name "uc001bef.2"; oId "uc001bef.2"; nearest_ref "uc001bef.2"; class_code "="; tss_id "TSS3088"; p_id "P3263";
chr1	hg19_knownGene	exon	21191609	21191755	.	-	.	gene_id "XLOC_003139"; transcript_id "5_00005218"; exon_number "17"; gene_name "uc001bef.2"; oId "uc001bef.2"; nearest_ref "uc001bef.2"; class_code "="; tss_id "TSS3088"; p_id "P3263";
chr1	hg19_knownGene	exon	21205816	21206013	.	-	.	gene_id "XLOC_003139"; transcript_id "5_00005218"; exon_number "18"; gene_name "uc001bef.2"; oId "uc001bef.2"; nearest_ref "uc001bef.2"; class_code "="; tss_id "TSS3088"; p_id "P3263";
chr1	hg19_knownGene	exon	21212694	21212864	.	-	.	gene_id "XLOC_003139"; transcript_id "5_00005218"; exon_number "19"; gene_name "uc001bef.2"; oId "uc001bef.2"; nearest_ref "uc001bef.2"; class_code "="; tss_id "TSS3088"; p_id "P3263";
chr1	hg19_knownGene	exon	21219112	21219222	.	-	.	gene_id "XLOC_003139"; transcript_id "5_00005218"; exon_number "20"; gene_name "uc001bef.2"; oId "uc001bef.2"; nearest_ref "uc001bef.2"; class_code "="; tss_id "TSS3088"; p_id "P3263";
chr1	hg19_knownGene	exon	21220010	21220129	.	-	.	gene_id "XLOC_003139"; transcript_id "5_00005218"; exon_number "21"; gene_name "uc001bef.2"; oId "uc001bef.2"; nearest_ref "uc001bef.2"; class_code "="; tss_id "TSS3088"; p_id "P3263";
chr1	hg19_knownGene	exon	21221861	21221994	.	-	.	gene_id "XLOC_003139"; transcript_id "5_00005218"; exon_number "22"; gene_name "uc001bef.2"; oId "uc001bef.2"; nearest_ref "uc001bef.2"; class_code "="; tss_id "TSS3088"; p_id "P3263";
chr1	hg19_knownGene	exon	21226190	21226436	.	-	.	gene_id "XLOC_003139"; transcript_id "5_00005218"; exon_number "23"; gene_name "uc001bef.2"; oId "uc001bef.2"; nearest_ref "uc001bef.2"; class_code "="; tss_id "TSS3088"; p_id "P3263";
chr1	hg19_knownGene	exon	21231376	21231464	.	-	.	gene_id "XLOC_003139"; transcript_id "5_00005218"; exon_number "24"; gene_name "uc001bef.2"; oId "uc001bef.2"; nearest_ref "uc001bef.2"; class_code "="; tss_id "TSS3088"; p_id "P3263";
chr1	hg19_knownGene	exon	21267984	21268823	.	-	.	gene_id "XLOC_003139"; transcript_id "5_00005218"; exon_number "25"; gene_name "uc001bef.2"; oId "uc001bef.2"; nearest_ref "uc001bef.2"; class_code "="; tss_id "TSS3088"; p_id "P3263";
chr1	hg19_knownGene	exon	21276496	21276601	.	-	.	gene_id "XLOC_003139"; transcript_id "5_00005218"; exon_number "26"; gene_name "uc001bef.2"; oId "uc001bef.2"; nearest_ref "uc001bef.2"; class_code "="; tss_id "TSS3088"; p_id "P3263";
chr1	hg19_knownGene	exon	21295967	21296089	.	-	.	gene_id "XLOC_003139"; transcript_id "5_00005218"; exon_number "27"; gene_name "uc001bef.2"; oId "uc001bef.2"; nearest_ref "uc001bef.2"; class_code "="; tss_id "TSS3088"; p_id "P3263";
chr1	hg19_knownGene	exon	21299495	21299592	.	-	.	gene_id "XLOC_003139"; transcript_id "5_00005218"; exon_number "28"; gene_name "uc001bef.2"; oId "uc001bef.2"; nearest_ref "uc001bef.2"; class_code "="; tss_id "TSS3088"; p_id "P3263";
chr1	hg19_knownGene	exon	21306827	21306941	.	-	.	gene_id "XLOC_003139"; transcript_id "5_00005218"; exon_number "29"; gene_name "uc001bef.2"; oId "uc001bef.2"; nearest_ref "uc001bef.2"; class_code "="; tss_id "TSS3088"; p_id "P3263";
chr1	hg19_knownGene	exon	21307541	21307720	.	-	.	gene_id "XLOC_003139"; transcript_id "5_00005218"; exon_number "30"; gene_name "uc001bef.2"; oId "uc001bef.2"; nearest_ref "uc001bef.2"; class_code "="; tss_id "TSS3088"; p_id "P3263";
chr1	hg19_knownGene	exon	21329206	21329301	.	-	.	gene_id "XLOC_003139"; transcript_id "5_00005218"; exon_number "31"; gene_name "uc001bef.2"; oId "uc001bef.2"; nearest_ref "uc001bef.2"; class_code "="; tss_id "TSS3088"; p_id "P3263";
chr1	hg19_knownGene	exon	21377359	21377487	.	-	.	gene_id "XLOC_003139"; transcript_id "5_00005218"; exon_number "32"; gene_name "uc001bef.2"; oId "uc001bef.2"; nearest_ref "uc001bef.2"; class_code "="; tss_id "TSS3088"; p_id "P3263";
chr1	hg19_knownGene	exon	21415631	21415706	.	-	.	gene_id "XLOC_003139"; transcript_id "5_00005218"; exon_number "33"; gene_name "uc001bef.2"; oId "uc001bef.2"; nearest_ref "uc001bef.2"; class_code "="; tss_id "TSS3088"; p_id "P3263";
chr1	hg19_knownGene	exon	21502668	21502851	.	-	.	gene_id "XLOC_003139"; transcript_id "5_00005218"; exon_number "34"; gene_name "uc001bef.2"; oId "uc001bef.2"; nearest_ref "uc001bef.2"; class_code "="; tss_id "TSS3088"; p_id "P3263";
chr1	hg19_knownGene	exon	21503215	21503340	.	-	.	gene_id "XLOC_003139"; transcript_id "5_00005218"; exon_number "35"; gene_name "uc001bef.2"; oId "uc001bef.2"; nearest_ref "uc001bef.2"; class_code "="; tss_id "TSS3088"; p_id "P3263";
chr1	hg19_knownGene	exon	21132976	21133993	.	-	.	gene_id "XLOC_003139"; transcript_id "5_00005217"; exon_number "1"; gene_name "uc001bee.2"; oId "uc001bee.2"; nearest_ref "uc001bee.2"; class_code "="; tss_id "TSS3088"; p_id "P3257";
chr1	hg19_knownGene	exon	21137231	21137377	.	-	.	gene_id "XLOC_003139"; transcript_id "5_00005217"; exon_number "2"; gene_name "uc001bee.2"; oId "uc001bee.2"; nearest_ref "uc001bee.2"; class_code "="; tss_id "TSS3088"; p_id "P3257";
chr1	hg19_knownGene	exon	21139651	21139732	.	-	.	gene_id "XLOC_003139"; transcript_id "5_00005217"; exon_number "3"; gene_name "uc001bee.2"; oId "uc001bee.2"; nearest_ref "uc001bee.2"; class_code "="; tss_id "TSS3088"; p_id "P3257";
chr1	hg19_knownGene	exon	21143885	21144031	.	-	.	gene_id "XLOC_003139"; transcript_id "5_00005217"; exon_number "4"; gene_name "uc001bee.2"; oId "uc001bee.2"; nearest_ref "uc001bee.2"; class_code "="; tss_id "TSS3088"; p_id "P3257";
chr1	hg19_knownGene	exon	21151593	21151691	.	-	.	gene_id "XLOC_003139"; transcript_id "5_00005217"; exon_number "5"; gene_name "uc001bee.2"; oId "uc001bee.2"; nearest_ref "uc001bee.2"; class_code "="; tss_id "TSS3088"; p_id "P3257";
chr1	hg19_knownGene	exon	21154110	21154191	.	-	.	gene_id "XLOC_003139"; transcript_id "5_00005217"; exon_number "6"; gene_name "uc001bee.2"; oId "uc001bee.2"; nearest_ref "uc001bee.2"; class_code "="; tss_id "TSS3088"; p_id "P3257";
chr1	hg19_knownGene	exon	21155640	21155765	.	-	.	gene_id "XLOC_003139"; transcript_id "5_00005217"; exon_number "7"; gene_name "uc001bee.2"; oId "uc001bee.2"; nearest_ref "uc001bee.2"; class_code "="; tss_id "TSS3088"; p_id "P3257";
chr1	hg19_knownGene	exon	21167349	21167521	.	-	.	gene_id "XLOC_003139"; transcript_id "5_00005217"; exon_number "8"; gene_name "uc001bee.2"; oId "uc001bee.2"; nearest_ref "uc001bee.2"; class_code "="; tss_id "TSS3088"; p_id "P3257";
chr1	hg19_knownGene	exon	21175908	21176023	.	-	.	gene_id "XLOC_003139"; transcript_id "5_00005217"; exon_number "9"; gene_name "uc001bee.2"; oId "uc001bee.2"; nearest_ref "uc001bee.2"; class_code "="; tss_id "TSS3088"; p_id "P3257";
chr1	hg19_knownGene	exon	21177751	21177971	.	-	.	gene_id "XLOC_003139"; transcript_id "5_00005217"; exon_number "10"; gene_name "uc001bee.2"; oId "uc001bee.2"; nearest_ref "uc001bee.2"; class_code "="; tss_id "TSS3088"; p_id "P3257";
chr1	hg19_knownGene	exon	21180053	21180170	.	-	.	gene_id "XLOC_003139"; transcript_id "5_00005217"; exon_number "11"; gene_name "uc001bee.2"; oId "uc001bee.2"; nearest_ref "uc001bee.2"; class_code "="; tss_id "TSS3088"; p_id "P3257";
chr1	hg19_knownGene	exon	21181471	21181564	.	-	.	gene_id "XLOC_003139"; transcript_id "5_00005217"; exon_number "12"; gene_name "uc001bee.2"; oId "uc001bee.2"; nearest_ref "uc001bee.2"; class_code "="; tss_id "TSS3088"; p_id "P3257";
chr1	hg19_knownGene	exon	21183896	21183990	.	-	.	gene_id "XLOC_003139"; transcript_id "5_00005217"; exon_number "13"; gene_name "uc001bee.2"; oId "uc001bee.2"; nearest_ref "uc001bee.2"; class_code "="; tss_id "TSS3088"; p_id "P3257";
chr1	hg19_knownGene	exon	21186878	21187010	.	-	.	gene_id "XLOC_003139"; transcript_id "5_00005217"; exon_number "14"; gene_name "uc001bee.2"; oId "uc001bee.2"; nearest_ref "uc001bee.2"; class_code "="; tss_id "TSS3088"; p_id "P3257";
chr1	hg19_knownGene	exon	21188721	21188825	.	-	.	gene_id "XLOC_003139"; transcript_id "5_00005217"; exon_number "15"; gene_name "uc001bee.2"; oId "uc001bee.2"; nearest_ref "uc001bee.2"; class_code "="; tss_id "TSS3088"; p_id "P3257";
chr1	hg19_knownGene	exon	21190969	21191205	.	-	.	gene_id "XLOC_003139"; transcript_id "5_00005217"; exon_number "16"; gene_name "uc001bee.2"; oId "uc001bee.2"; nearest_ref "uc001bee.2"; class_code "="; tss_id "TSS3088"; p_id "P3257";
chr1	hg19_knownGene	exon	21191609	21191755	.	-	.	gene_id "XLOC_003139"; transcript_id "5_00005217"; exon_number "17"; gene_name "uc001bee.2"; oId "uc001bee.2"; nearest_ref "uc001bee.2"; class_code "="; tss_id "TSS3088"; p_id "P3257";
chr1	hg19_knownGene	exon	21205816	21206013	.	-	.	gene_id "XLOC_003139"; transcript_id "5_00005217"; exon_number "18"; gene_name "uc001bee.2"; oId "uc001bee.2"; nearest_ref "uc001bee.2"; class_code "="; tss_id "TSS3088"; p_id "P3257";
chr1	hg19_knownGene	exon	21212694	21212864	.	-	.	gene_id "XLOC_003139"; transcript_id "5_00005217"; exon_number "19"; gene_name "uc001bee.2"; oId "uc001bee.2"; nearest_ref "uc001bee.2"; class_code "="; tss_id "TSS3088"; p_id "P3257";
chr1	hg19_knownGene	exon	21220010	21220129	.	-	.	gene_id "XLOC_003139"; transcript_id "5_00005217"; exon_number "20"; gene_name "uc001bee.2"; oId "uc001bee.2"; nearest_ref "uc001bee.2"; class_code "="; tss_id "TSS3088"; p_id "P3257";
chr1	hg19_knownGene	exon	21221861	21221994	.	-	.	gene_id "XLOC_003139"; transcript_id "5_00005217"; exon_number "21"; gene_name "uc001bee.2"; oId "uc001bee.2"; nearest_ref "uc001bee.2"; class_code "="; tss_id "TSS3088"; p_id "P3257";
chr1	hg19_knownGene	exon	21226190	21226436	.	-	.	gene_id "XLOC_003139"; transcript_id "5_00005217"; exon_number "22"; gene_name "uc001bee.2"; oId "uc001bee.2"; nearest_ref "uc001bee.2"; class_code "="; tss_id "TSS3088"; p_id "P3257";
chr1	hg19_knownGene	exon	21231376	21231464	.	-	.	gene_id "XLOC_003139"; transcript_id "5_00005217"; exon_number "23"; gene_name "uc001bee.2"; oId "uc001bee.2"; nearest_ref "uc001bee.2"; class_code "="; tss_id "TSS3088"; p_id "P3257";
chr1	hg19_knownGene	exon	21267984	21268823	.	-	.	gene_id "XLOC_003139"; transcript_id "5_00005217"; exon_number "24"; gene_name "uc001bee.2"; oId "uc001bee.2"; nearest_ref "uc001bee.2"; class_code "="; tss_id "TSS3088"; p_id "P3257";
chr1	hg19_knownGene	exon	21276496	21276601	.	-	.	gene_id "XLOC_003139"; transcript_id "5_00005217"; exon_number "25"; gene_name "uc001bee.2"; oId "uc001bee.2"; nearest_ref "uc001bee.2"; class_code "="; tss_id "TSS3088"; p_id "P3257";
chr1	hg19_knownGene	exon	21295967	21296089	.	-	.	gene_id "XLOC_003139"; transcript_id "5_00005217"; exon_number "26"; gene_name "uc001bee.2"; oId "uc001bee.2"; nearest_ref "uc001bee.2"; class_code "="; tss_id "TSS3088"; p_id "P3257";
chr1	hg19_knownGene	exon	21299495	21299592	.	-	.	gene_id "XLOC_003139"; transcript_id "5_00005217"; exon_number "27"; gene_name "uc001bee.2"; oId "uc001bee.2"; nearest_ref "uc001bee.2"; class_code "="; tss_id "TSS3088"; p_id "P3257";
chr1	hg19_knownGene	exon	21306827	21306941	.	-	.	gene_id "XLOC_003139"; transcript_id "5_00005217"; exon_number "28"; gene_name "uc001bee.2"; oId "uc001bee.2"; nearest_ref "uc001bee.2"; class_code "="; tss_id "TSS3088"; p_id "P3257";
chr1	hg19_knownGene	exon	21307541	21307720	.	-	.	gene_id "XLOC_003139"; transcript_id "5_00005217"; exon_number "29"; gene_name "uc001bee.2"; oId "uc001bee.2"; nearest_ref "uc001bee.2"; class_code "="; tss_id "TSS3088"; p_id "P3257";
chr1	hg19_knownGene	exon	21308881	21308901	.	-	.	gene_id "XLOC_003139"; transcript_id "5_00005217"; exon_number "30"; gene_name "uc001bee.2"; oId "uc001bee.2"; nearest_ref "uc001bee.2"; class_code "="; tss_id "TSS3088"; p_id "P3257";
chr1	hg19_knownGene	exon	21329206	21329301	.	-	.	gene_id "XLOC_003139"; transcript_id "5_00005217"; exon_number "31"; gene_name "uc001bee.2"; oId "uc001bee.2"; nearest_ref "uc001bee.2"; class_code "="; tss_id "TSS3088"; p_id "P3257";
chr1	hg19_knownGene	exon	21377359	21377487	.	-	.	gene_id "XLOC_003139"; transcript_id "5_00005217"; exon_number "32"; gene_name "uc001bee.2"; oId "uc001bee.2"; nearest_ref "uc001bee.2"; class_code "="; tss_id "TSS3088"; p_id "P3257";
chr1	hg19_knownGene	exon	21415631	21415706	.	-	.	gene_id "XLOC_003139"; transcript_id "5_00005217"; exon_number "33"; gene_name "uc001bee.2"; oId "uc001bee.2"; nearest_ref "uc001bee.2"; class_code "="; tss_id "TSS3088"; p_id "P3257";
chr1	hg19_knownGene	exon	21502668	21502851	.	-	.	gene_id "XLOC_003139"; transcript_id "5_00005217"; exon_number "34"; gene_name "uc001bee.2"; oId "uc001bee.2"; nearest_ref "uc001bee.2"; class_code "="; tss_id "TSS3088"; p_id "P3257";
chr1	hg19_knownGene	exon	21503215	21503340	.	-	.	gene_id "XLOC_003139"; transcript_id "5_00005217"; exon_number "35"; gene_name "uc001bee.2"; oId "uc001bee.2"; nearest_ref "uc001bee.2"; class_code "="; tss_id "TSS3088"; p_id "P3257";
chr1	hg19_knownGene	exon	21132976	21133993	.	-	.	gene_id "XLOC_003139"; transcript_id "5_00005216"; exon_number "1"; gene_name "uc001bed.2"; oId "uc001bed.2"; nearest_ref "uc001bed.2"; class_code "="; tss_id "TSS3088"; p_id "P3264";
chr1	hg19_knownGene	exon	21137231	21137377	.	-	.	gene_id "XLOC_003139"; transcript_id "5_00005216"; exon_number "2"; gene_name "uc001bed.2"; oId "uc001bed.2"; nearest_ref "uc001bed.2"; class_code "="; tss_id "TSS3088"; p_id "P3264";
chr1	hg19_knownGene	exon	21139651	21139732	.	-	.	gene_id "XLOC_003139"; transcript_id "5_00005216"; exon_number "3"; gene_name "uc001bed.2"; oId "uc001bed.2"; nearest_ref "uc001bed.2"; class_code "="; tss_id "TSS3088"; p_id "P3264";
chr1	hg19_knownGene	exon	21143885	21144031	.	-	.	gene_id "XLOC_003139"; transcript_id "5_00005216"; exon_number "4"; gene_name "uc001bed.2"; oId "uc001bed.2"; nearest_ref "uc001bed.2"; class_code "="; tss_id "TSS3088"; p_id "P3264";
chr1	hg19_knownGene	exon	21151593	21151691	.	-	.	gene_id "XLOC_003139"; transcript_id "5_00005216"; exon_number "5"; gene_name "uc001bed.2"; oId "uc001bed.2"; nearest_ref "uc001bed.2"; class_code "="; tss_id "TSS3088"; p_id "P3264";
chr1	hg19_knownGene	exon	21154110	21154191	.	-	.	gene_id "XLOC_003139"; transcript_id "5_00005216"; exon_number "6"; gene_name "uc001bed.2"; oId "uc001bed.2"; nearest_ref "uc001bed.2"; class_code "="; tss_id "TSS3088"; p_id "P3264";
chr1	hg19_knownGene	exon	21155640	21155765	.	-	.	gene_id "XLOC_003139"; transcript_id "5_00005216"; exon_number "7"; gene_name "uc001bed.2"; oId "uc001bed.2"; nearest_ref "uc001bed.2"; class_code "="; tss_id "TSS3088"; p_id "P3264";
chr1	hg19_knownGene	exon	21167349	21167521	.	-	.	gene_id "XLOC_003139"; transcript_id "5_00005216"; exon_number "8"; gene_name "uc001bed.2"; oId "uc001bed.2"; nearest_ref "uc001bed.2"; class_code "="; tss_id "TSS3088"; p_id "P3264";
chr1	hg19_knownGene	exon	21175908	21176023	.	-	.	gene_id "XLOC_003139"; transcript_id "5_00005216"; exon_number "9"; gene_name "uc001bed.2"; oId "uc001bed.2"; nearest_ref "uc001bed.2"; class_code "="; tss_id "TSS3088"; p_id "P3264";
chr1	hg19_knownGene	exon	21177751	21177971	.	-	.	gene_id "XLOC_003139"; transcript_id "5_00005216"; exon_number "10"; gene_name "uc001bed.2"; oId "uc001bed.2"; nearest_ref "uc001bed.2"; class_code "="; tss_id "TSS3088"; p_id "P3264";
chr1	hg19_knownGene	exon	21180053	21180170	.	-	.	gene_id "XLOC_003139"; transcript_id "5_00005216"; exon_number "11"; gene_name "uc001bed.2"; oId "uc001bed.2"; nearest_ref "uc001bed.2"; class_code "="; tss_id "TSS3088"; p_id "P3264";
chr1	hg19_knownGene	exon	21181471	21181564	.	-	.	gene_id "XLOC_003139"; transcript_id "5_00005216"; exon_number "12"; gene_name "uc001bed.2"; oId "uc001bed.2"; nearest_ref "uc001bed.2"; class_code "="; tss_id "TSS3088"; p_id "P3264";
chr1	hg19_knownGene	exon	21183896	21183990	.	-	.	gene_id "XLOC_003139"; transcript_id "5_00005216"; exon_number "13"; gene_name "uc001bed.2"; oId "uc001bed.2"; nearest_ref "uc001bed.2"; class_code "="; tss_id "TSS3088"; p_id "P3264";
chr1	hg19_knownGene	exon	21186878	21187010	.	-	.	gene_id "XLOC_003139"; transcript_id "5_00005216"; exon_number "14"; gene_name "uc001bed.2"; oId "uc001bed.2"; nearest_ref "uc001bed.2"; class_code "="; tss_id "TSS3088"; p_id "P3264";
chr1	hg19_knownGene	exon	21188721	21188825	.	-	.	gene_id "XLOC_003139"; transcript_id "5_00005216"; exon_number "15"; gene_name "uc001bed.2"; oId "uc001bed.2"; nearest_ref "uc001bed.2"; class_code "="; tss_id "TSS3088"; p_id "P3264";
chr1	hg19_knownGene	exon	21190969	21191205	.	-	.	gene_id "XLOC_003139"; transcript_id "5_00005216"; exon_number "16"; gene_name "uc001bed.2"; oId "uc001bed.2"; nearest_ref "uc001bed.2"; class_code "="; tss_id "TSS3088"; p_id "P3264";
chr1	hg19_knownGene	exon	21191609	21191755	.	-	.	gene_id "XLOC_003139"; transcript_id "5_00005216"; exon_number "17"; gene_name "uc001bed.2"; oId "uc001bed.2"; nearest_ref "uc001bed.2"; class_code "="; tss_id "TSS3088"; p_id "P3264";
chr1	hg19_knownGene	exon	21205816	21206013	.	-	.	gene_id "XLOC_003139"; transcript_id "5_00005216"; exon_number "18"; gene_name "uc001bed.2"; oId "uc001bed.2"; nearest_ref "uc001bed.2"; class_code "="; tss_id "TSS3088"; p_id "P3264";
chr1	hg19_knownGene	exon	21212694	21212864	.	-	.	gene_id "XLOC_003139"; transcript_id "5_00005216"; exon_number "19"; gene_name "uc001bed.2"; oId "uc001bed.2"; nearest_ref "uc001bed.2"; class_code "="; tss_id "TSS3088"; p_id "P3264";
chr1	hg19_knownGene	exon	21220010	21220129	.	-	.	gene_id "XLOC_003139"; transcript_id "5_00005216"; exon_number "20"; gene_name "uc001bed.2"; oId "uc001bed.2"; nearest_ref "uc001bed.2"; class_code "="; tss_id "TSS3088"; p_id "P3264";
chr1	hg19_knownGene	exon	21221861	21221994	.	-	.	gene_id "XLOC_003139"; transcript_id "5_00005216"; exon_number "21"; gene_name "uc001bed.2"; oId "uc001bed.2"; nearest_ref "uc001bed.2"; class_code "="; tss_id "TSS3088"; p_id "P3264";
chr1	hg19_knownGene	exon	21226190	21226436	.	-	.	gene_id "XLOC_003139"; transcript_id "5_00005216"; exon_number "22"; gene_name "uc001bed.2"; oId "uc001bed.2"; nearest_ref "uc001bed.2"; class_code "="; tss_id "TSS3088"; p_id "P3264";
chr1	hg19_knownGene	exon	21231376	21231464	.	-	.	gene_id "XLOC_003139"; transcript_id "5_00005216"; exon_number "23"; gene_name "uc001bed.2"; oId "uc001bed.2"; nearest_ref "uc001bed.2"; class_code "="; tss_id "TSS3088"; p_id "P3264";
chr1	hg19_knownGene	exon	21267984	21268823	.	-	.	gene_id "XLOC_003139"; transcript_id "5_00005216"; exon_number "24"; gene_name "uc001bed.2"; oId "uc001bed.2"; nearest_ref "uc001bed.2"; class_code "="; tss_id "TSS3088"; p_id "P3264";
chr1	hg19_knownGene	exon	21276496	21276604	.	-	.	gene_id "XLOC_003139"; transcript_id "5_00005216"; exon_number "25"; gene_name "uc001bed.2"; oId "uc001bed.2"; nearest_ref "uc001bed.2"; class_code "="; tss_id "TSS3088"; p_id "P3264";
chr1	hg19_knownGene	exon	21295967	21296089	.	-	.	gene_id "XLOC_003139"; transcript_id "5_00005216"; exon_number "26"; gene_name "uc001bed.2"; oId "uc001bed.2"; nearest_ref "uc001bed.2"; class_code "="; tss_id "TSS3088"; p_id "P3264";
chr1	hg19_knownGene	exon	21299495	21299592	.	-	.	gene_id "XLOC_003139"; transcript_id "5_00005216"; exon_number "27"; gene_name "uc001bed.2"; oId "uc001bed.2"; nearest_ref "uc001bed.2"; class_code "="; tss_id "TSS3088"; p_id "P3264";
chr1	hg19_knownGene	exon	21306827	21306941	.	-	.	gene_id "XLOC_003139"; transcript_id "5_00005216"; exon_number "28"; gene_name "uc001bed.2"; oId "uc001bed.2"; nearest_ref "uc001bed.2"; class_code "="; tss_id "TSS3088"; p_id "P3264";
chr1	hg19_knownGene	exon	21307541	21307720	.	-	.	gene_id "XLOC_003139"; transcript_id "5_00005216"; exon_number "29"; gene_name "uc001bed.2"; oId "uc001bed.2"; nearest_ref "uc001bed.2"; class_code "="; tss_id "TSS3088"; p_id "P3264";
chr1	hg19_knownGene	exon	21329206	21329301	.	-	.	gene_id "XLOC_003139"; transcript_id "5_00005216"; exon_number "30"; gene_name "uc001bed.2"; oId "uc001bed.2"; nearest_ref "uc001bed.2"; class_code "="; tss_id "TSS3088"; p_id "P3264";
chr1	hg19_knownGene	exon	21377359	21377487	.	-	.	gene_id "XLOC_003139"; transcript_id "5_00005216"; exon_number "31"; gene_name "uc001bed.2"; oId "uc001bed.2"; nearest_ref "uc001bed.2"; class_code "="; tss_id "TSS3088"; p_id "P3264";
chr1	hg19_knownGene	exon	21415631	21415706	.	-	.	gene_id "XLOC_003139"; transcript_id "5_00005216"; exon_number "32"; gene_name "uc001bed.2"; oId "uc001bed.2"; nearest_ref "uc001bed.2"; class_code "="; tss_id "TSS3088"; p_id "P3264";
chr1	hg19_knownGene	exon	21502668	21502851	.	-	.	gene_id "XLOC_003139"; transcript_id "5_00005216"; exon_number "33"; gene_name "uc001bed.2"; oId "uc001bed.2"; nearest_ref "uc001bed.2"; class_code "="; tss_id "TSS3088"; p_id "P3264";
chr1	hg19_knownGene	exon	21503215	21503340	.	-	.	gene_id "XLOC_003139"; transcript_id "5_00005216"; exon_number "34"; gene_name "uc001bed.2"; oId "uc001bed.2"; nearest_ref "uc001bed.2"; class_code "="; tss_id "TSS3088"; p_id "P3264";
chr1	Cufflinks	exon	21133072	21133993	.	-	.	gene_id "XLOC_003139"; transcript_id "5_00010513"; exon_number "1"; gene_name "uc001bee.2"; oId "SC4.443.9"; nearest_ref "uc001bee.2"; class_code "j"; tss_id "TSS3083";
chr1	Cufflinks	exon	21137231	21137377	.	-	.	gene_id "XLOC_003139"; transcript_id "5_00010513"; exon_number "2"; gene_name "uc001bee.2"; oId "SC4.443.9"; nearest_ref "uc001bee.2"; class_code "j"; tss_id "TSS3083";
chr1	Cufflinks	exon	21139651	21139732	.	-	.	gene_id "XLOC_003139"; transcript_id "5_00010513"; exon_number "3"; gene_name "uc001bee.2"; oId "SC4.443.9"; nearest_ref "uc001bee.2"; class_code "j"; tss_id "TSS3083";
chr1	Cufflinks	exon	21143885	21144031	.	-	.	gene_id "XLOC_003139"; transcript_id "5_00010513"; exon_number "4"; gene_name "uc001bee.2"; oId "SC4.443.9"; nearest_ref "uc001bee.2"; class_code "j"; tss_id "TSS3083";
chr1	Cufflinks	exon	21151593	21151691	.	-	.	gene_id "XLOC_003139"; transcript_id "5_00010513"; exon_number "5"; gene_name "uc001bee.2"; oId "SC4.443.9"; nearest_ref "uc001bee.2"; class_code "j"; tss_id "TSS3083";
chr1	Cufflinks	exon	21154110	21154191	.	-	.	gene_id "XLOC_003139"; transcript_id "5_00010513"; exon_number "6"; gene_name "uc001bee.2"; oId "SC4.443.9"; nearest_ref "uc001bee.2"; class_code "j"; tss_id "TSS3083";
chr1	Cufflinks	exon	21155640	21155765	.	-	.	gene_id "XLOC_003139"; transcript_id "5_00010513"; exon_number "7"; gene_name "uc001bee.2"; oId "SC4.443.9"; nearest_ref "uc001bee.2"; class_code "j"; tss_id "TSS3083";
chr1	Cufflinks	exon	21167349	21167521	.	-	.	gene_id "XLOC_003139"; transcript_id "5_00010513"; exon_number "8"; gene_name "uc001bee.2"; oId "SC4.443.9"; nearest_ref "uc001bee.2"; class_code "j"; tss_id "TSS3083";
chr1	Cufflinks	exon	21175908	21176023	.	-	.	gene_id "XLOC_003139"; transcript_id "5_00010513"; exon_number "9"; gene_name "uc001bee.2"; oId "SC4.443.9"; nearest_ref "uc001bee.2"; class_code "j"; tss_id "TSS3083";
chr1	Cufflinks	exon	21177751	21177971	.	-	.	gene_id "XLOC_003139"; transcript_id "5_00010513"; exon_number "10"; gene_name "uc001bee.2"; oId "SC4.443.9"; nearest_ref "uc001bee.2"; class_code "j"; tss_id "TSS3083";
chr1	Cufflinks	exon	21180053	21180170	.	-	.	gene_id "XLOC_003139"; transcript_id "5_00010513"; exon_number "11"; gene_name "uc001bee.2"; oId "SC4.443.9"; nearest_ref "uc001bee.2"; class_code "j"; tss_id "TSS3083";
chr1	Cufflinks	exon	21181471	21181564	.	-	.	gene_id "XLOC_003139"; transcript_id "5_00010513"; exon_number "12"; gene_name "uc001bee.2"; oId "SC4.443.9"; nearest_ref "uc001bee.2"; class_code "j"; tss_id "TSS3083";
chr1	Cufflinks	exon	21183896	21183990	.	-	.	gene_id "XLOC_003139"; transcript_id "5_00010513"; exon_number "13"; gene_name "uc001bee.2"; oId "SC4.443.9"; nearest_ref "uc001bee.2"; class_code "j"; tss_id "TSS3083";
chr1	Cufflinks	exon	21186878	21187010	.	-	.	gene_id "XLOC_003139"; transcript_id "5_00010513"; exon_number "14"; gene_name "uc001bee.2"; oId "SC4.443.9"; nearest_ref "uc001bee.2"; class_code "j"; tss_id "TSS3083";
chr1	Cufflinks	exon	21188721	21188825	.	-	.	gene_id "XLOC_003139"; transcript_id "5_00010513"; exon_number "15"; gene_name "uc001bee.2"; oId "SC4.443.9"; nearest_ref "uc001bee.2"; class_code "j"; tss_id "TSS3083";
chr1	Cufflinks	exon	21190969	21191205	.	-	.	gene_id "XLOC_003139"; transcript_id "5_00010513"; exon_number "16"; gene_name "uc001bee.2"; oId "SC4.443.9"; nearest_ref "uc001bee.2"; class_code "j"; tss_id "TSS3083";
chr1	Cufflinks	exon	21191609	21191755	.	-	.	gene_id "XLOC_003139"; transcript_id "5_00010513"; exon_number "17"; gene_name "uc001bee.2"; oId "SC4.443.9"; nearest_ref "uc001bee.2"; class_code "j"; tss_id "TSS3083";
chr1	Cufflinks	exon	21205816	21206013	.	-	.	gene_id "XLOC_003139"; transcript_id "5_00010513"; exon_number "18"; gene_name "uc001bee.2"; oId "SC4.443.9"; nearest_ref "uc001bee.2"; class_code "j"; tss_id "TSS3083";
chr1	Cufflinks	exon	21212694	21212864	.	-	.	gene_id "XLOC_003139"; transcript_id "5_00010513"; exon_number "19"; gene_name "uc001bee.2"; oId "SC4.443.9"; nearest_ref "uc001bee.2"; class_code "j"; tss_id "TSS3083";
chr1	Cufflinks	exon	21220010	21220129	.	-	.	gene_id "XLOC_003139"; transcript_id "5_00010513"; exon_number "20"; gene_name "uc001bee.2"; oId "SC4.443.9"; nearest_ref "uc001bee.2"; class_code "j"; tss_id "TSS3083";
chr1	Cufflinks	exon	21221861	21221994	.	-	.	gene_id "XLOC_003139"; transcript_id "5_00010513"; exon_number "21"; gene_name "uc001bee.2"; oId "SC4.443.9"; nearest_ref "uc001bee.2"; class_code "j"; tss_id "TSS3083";
chr1	Cufflinks	exon	21226190	21226436	.	-	.	gene_id "XLOC_003139"; transcript_id "5_00010513"; exon_number "22"; gene_name "uc001bee.2"; oId "SC4.443.9"; nearest_ref "uc001bee.2"; class_code "j"; tss_id "TSS3083";
chr1	Cufflinks	exon	21231376	21231464	.	-	.	gene_id "XLOC_003139"; transcript_id "5_00010513"; exon_number "23"; gene_name "uc001bee.2"; oId "SC4.443.9"; nearest_ref "uc001bee.2"; class_code "j"; tss_id "TSS3083";
chr1	Cufflinks	exon	21267984	21268823	.	-	.	gene_id "XLOC_003139"; transcript_id "5_00010513"; exon_number "24"; gene_name "uc001bee.2"; oId "SC4.443.9"; nearest_ref "uc001bee.2"; class_code "j"; tss_id "TSS3083";
chr1	Cufflinks	exon	21276496	21276601	.	-	.	gene_id "XLOC_003139"; transcript_id "5_00010513"; exon_number "25"; gene_name "uc001bee.2"; oId "SC4.443.9"; nearest_ref "uc001bee.2"; class_code "j"; tss_id "TSS3083";
chr1	Cufflinks	exon	21295967	21296089	.	-	.	gene_id "XLOC_003139"; transcript_id "5_00010513"; exon_number "26"; gene_name "uc001bee.2"; oId "SC4.443.9"; nearest_ref "uc001bee.2"; class_code "j"; tss_id "TSS3083";
chr1	Cufflinks	exon	21299495	21299592	.	-	.	gene_id "XLOC_003139"; transcript_id "5_00010513"; exon_number "27"; gene_name "uc001bee.2"; oId "SC4.443.9"; nearest_ref "uc001bee.2"; class_code "j"; tss_id "TSS3083";
chr1	Cufflinks	exon	21306827	21306941	.	-	.	gene_id "XLOC_003139"; transcript_id "5_00010513"; exon_number "28"; gene_name "uc001bee.2"; oId "SC4.443.9"; nearest_ref "uc001bee.2"; class_code "j"; tss_id "TSS3083";
chr1	Cufflinks	exon	21307541	21307720	.	-	.	gene_id "XLOC_003139"; transcript_id "5_00010513"; exon_number "29"; gene_name "uc001bee.2"; oId "SC4.443.9"; nearest_ref "uc001bee.2"; class_code "j"; tss_id "TSS3083";
chr1	Cufflinks	exon	21329206	21329301	.	-	.	gene_id "XLOC_003139"; transcript_id "5_00010513"; exon_number "30"; gene_name "uc001bee.2"; oId "SC4.443.9"; nearest_ref "uc001bee.2"; class_code "j"; tss_id "TSS3083";
chr1	Cufflinks	exon	21377359	21377487	.	-	.	gene_id "XLOC_003139"; transcript_id "5_00010513"; exon_number "31"; gene_name "uc001bee.2"; oId "SC4.443.9"; nearest_ref "uc001bee.2"; class_code "j"; tss_id "TSS3083";
chr1	Cufflinks	exon	21415631	21415706	.	-	.	gene_id "XLOC_003139"; transcript_id "5_00010513"; exon_number "32"; gene_name "uc001bee.2"; oId "SC4.443.9"; nearest_ref "uc001bee.2"; class_code "j"; tss_id "TSS3083";
chr1	Cufflinks	exon	21437816	21437876	.	-	.	gene_id "XLOC_003139"; transcript_id "5_00010513"; exon_number "33"; gene_name "uc001bee.2"; oId "SC4.443.9"; nearest_ref "uc001bee.2"; class_code "j"; tss_id "TSS3083";
chr1	Cufflinks	exon	21494454	21494532	.	-	.	gene_id "XLOC_003139"; transcript_id "5_00010513"; exon_number "34"; gene_name "uc001bee.2"; oId "SC4.443.9"; nearest_ref "uc001bee.2"; class_code "j"; tss_id "TSS3083";
chr1	Cufflinks	exon	21133072	21133993	.	-	.	gene_id "XLOC_003139"; transcript_id "5_00010512"; exon_number "1"; gene_name "uc001bee.2"; oId "SC4.443.8"; nearest_ref "uc001bee.2"; class_code "j"; tss_id "TSS3083";
chr1	Cufflinks	exon	21137231	21137377	.	-	.	gene_id "XLOC_003139"; transcript_id "5_00010512"; exon_number "2"; gene_name "uc001bee.2"; oId "SC4.443.8"; nearest_ref "uc001bee.2"; class_code "j"; tss_id "TSS3083";
chr1	Cufflinks	exon	21139651	21139732	.	-	.	gene_id "XLOC_003139"; transcript_id "5_00010512"; exon_number "3"; gene_name "uc001bee.2"; oId "SC4.443.8"; nearest_ref "uc001bee.2"; class_code "j"; tss_id "TSS3083";
chr1	Cufflinks	exon	21143885	21144031	.	-	.	gene_id "XLOC_003139"; transcript_id "5_00010512"; exon_number "4"; gene_name "uc001bee.2"; oId "SC4.443.8"; nearest_ref "uc001bee.2"; class_code "j"; tss_id "TSS3083";
chr1	Cufflinks	exon	21151593	21151691	.	-	.	gene_id "XLOC_003139"; transcript_id "5_00010512"; exon_number "5"; gene_name "uc001bee.2"; oId "SC4.443.8"; nearest_ref "uc001bee.2"; class_code "j"; tss_id "TSS3083";
chr1	Cufflinks	exon	21154110	21154191	.	-	.	gene_id "XLOC_003139"; transcript_id "5_00010512"; exon_number "6"; gene_name "uc001bee.2"; oId "SC4.443.8"; nearest_ref "uc001bee.2"; class_code "j"; tss_id "TSS3083";
chr1	Cufflinks	exon	21155640	21155765	.	-	.	gene_id "XLOC_003139"; transcript_id "5_00010512"; exon_number "7"; gene_name "uc001bee.2"; oId "SC4.443.8"; nearest_ref "uc001bee.2"; class_code "j"; tss_id "TSS3083";
chr1	Cufflinks	exon	21167349	21167521	.	-	.	gene_id "XLOC_003139"; transcript_id "5_00010512"; exon_number "8"; gene_name "uc001bee.2"; oId "SC4.443.8"; nearest_ref "uc001bee.2"; class_code "j"; tss_id "TSS3083";
chr1	Cufflinks	exon	21175908	21176023	.	-	.	gene_id "XLOC_003139"; transcript_id "5_00010512"; exon_number "9"; gene_name "uc001bee.2"; oId "SC4.443.8"; nearest_ref "uc001bee.2"; class_code "j"; tss_id "TSS3083";
chr1	Cufflinks	exon	21177751	21177971	.	-	.	gene_id "XLOC_003139"; transcript_id "5_00010512"; exon_number "10"; gene_name "uc001bee.2"; oId "SC4.443.8"; nearest_ref "uc001bee.2"; class_code "j"; tss_id "TSS3083";
chr1	Cufflinks	exon	21180053	21180170	.	-	.	gene_id "XLOC_003139"; transcript_id "5_00010512"; exon_number "11"; gene_name "uc001bee.2"; oId "SC4.443.8"; nearest_ref "uc001bee.2"; class_code "j"; tss_id "TSS3083";
chr1	Cufflinks	exon	21181471	21181564	.	-	.	gene_id "XLOC_003139"; transcript_id "5_00010512"; exon_number "12"; gene_name "uc001bee.2"; oId "SC4.443.8"; nearest_ref "uc001bee.2"; class_code "j"; tss_id "TSS3083";
chr1	Cufflinks	exon	21183896	21183990	.	-	.	gene_id "XLOC_003139"; transcript_id "5_00010512"; exon_number "13"; gene_name "uc001bee.2"; oId "SC4.443.8"; nearest_ref "uc001bee.2"; class_code "j"; tss_id "TSS3083";
chr1	Cufflinks	exon	21186878	21187010	.	-	.	gene_id "XLOC_003139"; transcript_id "5_00010512"; exon_number "14"; gene_name "uc001bee.2"; oId "SC4.443.8"; nearest_ref "uc001bee.2"; class_code "j"; tss_id "TSS3083";
chr1	Cufflinks	exon	21188721	21188825	.	-	.	gene_id "XLOC_003139"; transcript_id "5_00010512"; exon_number "15"; gene_name "uc001bee.2"; oId "SC4.443.8"; nearest_ref "uc001bee.2"; class_code "j"; tss_id "TSS3083";
chr1	Cufflinks	exon	21190969	21191205	.	-	.	gene_id "XLOC_003139"; transcript_id "5_00010512"; exon_number "16"; gene_name "uc001bee.2"; oId "SC4.443.8"; nearest_ref "uc001bee.2"; class_code "j"; tss_id "TSS3083";
chr1	Cufflinks	exon	21191609	21191755	.	-	.	gene_id "XLOC_003139"; transcript_id "5_00010512"; exon_number "17"; gene_name "uc001bee.2"; oId "SC4.443.8"; nearest_ref "uc001bee.2"; class_code "j"; tss_id "TSS3083";
chr1	Cufflinks	exon	21205816	21206013	.	-	.	gene_id "XLOC_003139"; transcript_id "5_00010512"; exon_number "18"; gene_name "uc001bee.2"; oId "SC4.443.8"; nearest_ref "uc001bee.2"; class_code "j"; tss_id "TSS3083";
chr1	Cufflinks	exon	21212694	21212864	.	-	.	gene_id "XLOC_003139"; transcript_id "5_00010512"; exon_number "19"; gene_name "uc001bee.2"; oId "SC4.443.8"; nearest_ref "uc001bee.2"; class_code "j"; tss_id "TSS3083";
chr1	Cufflinks	exon	21219112	21219222	.	-	.	gene_id "XLOC_003139"; transcript_id "5_00010512"; exon_number "20"; gene_name "uc001bee.2"; oId "SC4.443.8"; nearest_ref "uc001bee.2"; class_code "j"; tss_id "TSS3083";
chr1	Cufflinks	exon	21220010	21220129	.	-	.	gene_id "XLOC_003139"; transcript_id "5_00010512"; exon_number "21"; gene_name "uc001bee.2"; oId "SC4.443.8"; nearest_ref "uc001bee.2"; class_code "j"; tss_id "TSS3083";
chr1	Cufflinks	exon	21221861	21221994	.	-	.	gene_id "XLOC_003139"; transcript_id "5_00010512"; exon_number "22"; gene_name "uc001bee.2"; oId "SC4.443.8"; nearest_ref "uc001bee.2"; class_code "j"; tss_id "TSS3083";
chr1	Cufflinks	exon	21226190	21226436	.	-	.	gene_id "XLOC_003139"; transcript_id "5_00010512"; exon_number "23"; gene_name "uc001bee.2"; oId "SC4.443.8"; nearest_ref "uc001bee.2"; class_code "j"; tss_id "TSS3083";
chr1	Cufflinks	exon	21231376	21231464	.	-	.	gene_id "XLOC_003139"; transcript_id "5_00010512"; exon_number "24"; gene_name "uc001bee.2"; oId "SC4.443.8"; nearest_ref "uc001bee.2"; class_code "j"; tss_id "TSS3083";
chr1	Cufflinks	exon	21267984	21268823	.	-	.	gene_id "XLOC_003139"; transcript_id "5_00010512"; exon_number "25"; gene_name "uc001bee.2"; oId "SC4.443.8"; nearest_ref "uc001bee.2"; class_code "j"; tss_id "TSS3083";
chr1	Cufflinks	exon	21276496	21276601	.	-	.	gene_id "XLOC_003139"; transcript_id "5_00010512"; exon_number "26"; gene_name "uc001bee.2"; oId "SC4.443.8"; nearest_ref "uc001bee.2"; class_code "j"; tss_id "TSS3083";
chr1	Cufflinks	exon	21295967	21296089	.	-	.	gene_id "XLOC_003139"; transcript_id "5_00010512"; exon_number "27"; gene_name "uc001bee.2"; oId "SC4.443.8"; nearest_ref "uc001bee.2"; class_code "j"; tss_id "TSS3083";
chr1	Cufflinks	exon	21299495	21299592	.	-	.	gene_id "XLOC_003139"; transcript_id "5_00010512"; exon_number "28"; gene_name "uc001bee.2"; oId "SC4.443.8"; nearest_ref "uc001bee.2"; class_code "j"; tss_id "TSS3083";
chr1	Cufflinks	exon	21306827	21306941	.	-	.	gene_id "XLOC_003139"; transcript_id "5_00010512"; exon_number "29"; gene_name "uc001bee.2"; oId "SC4.443.8"; nearest_ref "uc001bee.2"; class_code "j"; tss_id "TSS3083";
chr1	Cufflinks	exon	21307541	21307720	.	-	.	gene_id "XLOC_003139"; transcript_id "5_00010512"; exon_number "30"; gene_name "uc001bee.2"; oId "SC4.443.8"; nearest_ref "uc001bee.2"; class_code "j"; tss_id "TSS3083";
chr1	Cufflinks	exon	21329206	21329301	.	-	.	gene_id "XLOC_003139"; transcript_id "5_00010512"; exon_number "31"; gene_name "uc001bee.2"; oId "SC4.443.8"; nearest_ref "uc001bee.2"; class_code "j"; tss_id "TSS3083";
chr1	Cufflinks	exon	21377359	21377487	.	-	.	gene_id "XLOC_003139"; transcript_id "5_00010512"; exon_number "32"; gene_name "uc001bee.2"; oId "SC4.443.8"; nearest_ref "uc001bee.2"; class_code "j"; tss_id "TSS3083";
chr1	Cufflinks	exon	21415631	21415706	.	-	.	gene_id "XLOC_003139"; transcript_id "5_00010512"; exon_number "33"; gene_name "uc001bee.2"; oId "SC4.443.8"; nearest_ref "uc001bee.2"; class_code "j"; tss_id "TSS3083";
chr1	Cufflinks	exon	21437816	21437876	.	-	.	gene_id "XLOC_003139"; transcript_id "5_00010512"; exon_number "34"; gene_name "uc001bee.2"; oId "SC4.443.8"; nearest_ref "uc001bee.2"; class_code "j"; tss_id "TSS3083";
chr1	Cufflinks	exon	21494454	21494532	.	-	.	gene_id "XLOC_003139"; transcript_id "5_00010512"; exon_number "35"; gene_name "uc001bee.2"; oId "SC4.443.8"; nearest_ref "uc001bee.2"; class_code "j"; tss_id "TSS3083";
chr1	hg19_knownGene	exon	21267740	21267888	.	-	.	gene_id "XLOC_003139"; transcript_id "5_00005219"; exon_number "1"; gene_name "uc001beg.2"; oId "uc001beg.2"; nearest_ref "uc001beg.2"; class_code "="; tss_id "TSS3090"; p_id "P3269";
chr1	hg19_knownGene	exon	21267984	21268823	.	-	.	gene_id "XLOC_003139"; transcript_id "5_00005219"; exon_number "2"; gene_name "uc001beg.2"; oId "uc001beg.2"; nearest_ref "uc001beg.2"; class_code "="; tss_id "TSS3090"; p_id "P3269";
chr1	hg19_knownGene	exon	21276496	21276601	.	-	.	gene_id "XLOC_003139"; transcript_id "5_00005219"; exon_number "3"; gene_name "uc001beg.2"; oId "uc001beg.2"; nearest_ref "uc001beg.2"; class_code "="; tss_id "TSS3090"; p_id "P3269";
chr1	hg19_knownGene	exon	21295967	21296089	.	-	.	gene_id "XLOC_003139"; transcript_id "5_00005219"; exon_number "4"; gene_name "uc001beg.2"; oId "uc001beg.2"; nearest_ref "uc001beg.2"; class_code "="; tss_id "TSS3090"; p_id "P3269";
chr1	hg19_knownGene	exon	21299495	21299592	.	-	.	gene_id "XLOC_003139"; transcript_id "5_00005219"; exon_number "5"; gene_name "uc001beg.2"; oId "uc001beg.2"; nearest_ref "uc001beg.2"; class_code "="; tss_id "TSS3090"; p_id "P3269";
chr1	hg19_knownGene	exon	21306827	21306941	.	-	.	gene_id "XLOC_003139"; transcript_id "5_00005219"; exon_number "6"; gene_name "uc001beg.2"; oId "uc001beg.2"; nearest_ref "uc001beg.2"; class_code "="; tss_id "TSS3090"; p_id "P3269";
chr1	hg19_knownGene	exon	21307541	21307720	.	-	.	gene_id "XLOC_003139"; transcript_id "5_00005219"; exon_number "7"; gene_name "uc001beg.2"; oId "uc001beg.2"; nearest_ref "uc001beg.2"; class_code "="; tss_id "TSS3090"; p_id "P3269";
chr1	hg19_knownGene	exon	21329206	21329301	.	-	.	gene_id "XLOC_003139"; transcript_id "5_00005219"; exon_number "8"; gene_name "uc001beg.2"; oId "uc001beg.2"; nearest_ref "uc001beg.2"; class_code "="; tss_id "TSS3090"; p_id "P3269";
chr1	hg19_knownGene	exon	21377359	21377487	.	-	.	gene_id "XLOC_003139"; transcript_id "5_00005219"; exon_number "9"; gene_name "uc001beg.2"; oId "uc001beg.2"; nearest_ref "uc001beg.2"; class_code "="; tss_id "TSS3090"; p_id "P3269";
chr1	hg19_knownGene	exon	21267740	21267888	.	-	.	gene_id "XLOC_003139"; transcript_id "5_00005220"; exon_number "1"; gene_name "uc010odk.1"; oId "uc010odk.1"; nearest_ref "uc010odk.1"; class_code "="; tss_id "TSS3092"; p_id "P3270";
chr1	hg19_knownGene	exon	21267984	21268823	.	-	.	gene_id "XLOC_003139"; transcript_id "5_00005220"; exon_number "2"; gene_name "uc010odk.1"; oId "uc010odk.1"; nearest_ref "uc010odk.1"; class_code "="; tss_id "TSS3092"; p_id "P3270";
chr1	hg19_knownGene	exon	21276496	21276604	.	-	.	gene_id "XLOC_003139"; transcript_id "5_00005220"; exon_number "3"; gene_name "uc010odk.1"; oId "uc010odk.1"; nearest_ref "uc010odk.1"; class_code "="; tss_id "TSS3092"; p_id "P3270";
chr1	hg19_knownGene	exon	21295967	21296089	.	-	.	gene_id "XLOC_003139"; transcript_id "5_00005220"; exon_number "4"; gene_name "uc010odk.1"; oId "uc010odk.1"; nearest_ref "uc010odk.1"; class_code "="; tss_id "TSS3092"; p_id "P3270";
chr1	hg19_knownGene	exon	21299495	21299592	.	-	.	gene_id "XLOC_003139"; transcript_id "5_00005220"; exon_number "5"; gene_name "uc010odk.1"; oId "uc010odk.1"; nearest_ref "uc010odk.1"; class_code "="; tss_id "TSS3092"; p_id "P3270";
chr1	hg19_knownGene	exon	21306827	21306941	.	-	.	gene_id "XLOC_003139"; transcript_id "5_00005220"; exon_number "6"; gene_name "uc010odk.1"; oId "uc010odk.1"; nearest_ref "uc010odk.1"; class_code "="; tss_id "TSS3092"; p_id "P3270";
chr1	hg19_knownGene	exon	21307541	21307720	.	-	.	gene_id "XLOC_003139"; transcript_id "5_00005220"; exon_number "7"; gene_name "uc010odk.1"; oId "uc010odk.1"; nearest_ref "uc010odk.1"; class_code "="; tss_id "TSS3092"; p_id "P3270";
chr1	hg19_knownGene	exon	21329206	21329301	.	-	.	gene_id "XLOC_003139"; transcript_id "5_00005220"; exon_number "8"; gene_name "uc010odk.1"; oId "uc010odk.1"; nearest_ref "uc010odk.1"; class_code "="; tss_id "TSS3092"; p_id "P3270";
chr1	hg19_knownGene	exon	21377359	21377487	.	-	.	gene_id "XLOC_003139"; transcript_id "5_00005220"; exon_number "9"; gene_name "uc010odk.1"; oId "uc010odk.1"; nearest_ref "uc010odk.1"; class_code "="; tss_id "TSS3092"; p_id "P3270";
chr1	hg19_knownGene	exon	21415631	21415706	.	-	.	gene_id "XLOC_003139"; transcript_id "5_00005220"; exon_number "10"; gene_name "uc010odk.1"; oId "uc010odk.1"; nearest_ref "uc010odk.1"; class_code "="; tss_id "TSS3092"; p_id "P3270";
chr1	hg19_knownGene	exon	21267740	21267888	.	-	.	gene_id "XLOC_003139"; transcript_id "5_00005221"; exon_number "1"; gene_name "uc001beh.2"; oId "uc001beh.2"; nearest_ref "uc001beh.2"; class_code "="; tss_id "TSS3083"; p_id "P3271";
chr1	hg19_knownGene	exon	21267984	21268823	.	-	.	gene_id "XLOC_003139"; transcript_id "5_00005221"; exon_number "2"; gene_name "uc001beh.2"; oId "uc001beh.2"; nearest_ref "uc001beh.2"; class_code "="; tss_id "TSS3083"; p_id "P3271";
chr1	hg19_knownGene	exon	21276496	21276604	.	-	.	gene_id "XLOC_003139"; transcript_id "5_00005221"; exon_number "3"; gene_name "uc001beh.2"; oId "uc001beh.2"; nearest_ref "uc001beh.2"; class_code "="; tss_id "TSS3083"; p_id "P3271";
chr1	hg19_knownGene	exon	21295967	21296089	.	-	.	gene_id "XLOC_003139"; transcript_id "5_00005221"; exon_number "4"; gene_name "uc001beh.2"; oId "uc001beh.2"; nearest_ref "uc001beh.2"; class_code "="; tss_id "TSS3083"; p_id "P3271";
chr1	hg19_knownGene	exon	21299495	21299592	.	-	.	gene_id "XLOC_003139"; transcript_id "5_00005221"; exon_number "5"; gene_name "uc001beh.2"; oId "uc001beh.2"; nearest_ref "uc001beh.2"; class_code "="; tss_id "TSS3083"; p_id "P3271";
chr1	hg19_knownGene	exon	21306827	21306941	.	-	.	gene_id "XLOC_003139"; transcript_id "5_00005221"; exon_number "6"; gene_name "uc001beh.2"; oId "uc001beh.2"; nearest_ref "uc001beh.2"; class_code "="; tss_id "TSS3083"; p_id "P3271";
chr1	hg19_knownGene	exon	21307541	21307720	.	-	.	gene_id "XLOC_003139"; transcript_id "5_00005221"; exon_number "7"; gene_name "uc001beh.2"; oId "uc001beh.2"; nearest_ref "uc001beh.2"; class_code "="; tss_id "TSS3083"; p_id "P3271";
chr1	hg19_knownGene	exon	21324094	21324126	.	-	.	gene_id "XLOC_003139"; transcript_id "5_00005221"; exon_number "8"; gene_name "uc001beh.2"; oId "uc001beh.2"; nearest_ref "uc001beh.2"; class_code "="; tss_id "TSS3083"; p_id "P3271";
chr1	hg19_knownGene	exon	21329206	21329301	.	-	.	gene_id "XLOC_003139"; transcript_id "5_00005221"; exon_number "9"; gene_name "uc001beh.2"; oId "uc001beh.2"; nearest_ref "uc001beh.2"; class_code "="; tss_id "TSS3083"; p_id "P3271";
chr1	hg19_knownGene	exon	21377359	21377487	.	-	.	gene_id "XLOC_003139"; transcript_id "5_00005221"; exon_number "10"; gene_name "uc001beh.2"; oId "uc001beh.2"; nearest_ref "uc001beh.2"; class_code "="; tss_id "TSS3083"; p_id "P3271";
chr1	hg19_knownGene	exon	21415631	21415706	.	-	.	gene_id "XLOC_003139"; transcript_id "5_00005221"; exon_number "11"; gene_name "uc001beh.2"; oId "uc001beh.2"; nearest_ref "uc001beh.2"; class_code "="; tss_id "TSS3083"; p_id "P3271";
chr1	hg19_knownGene	exon	21437816	21437876	.	-	.	gene_id "XLOC_003139"; transcript_id "5_00005221"; exon_number "12"; gene_name "uc001beh.2"; oId "uc001beh.2"; nearest_ref "uc001beh.2"; class_code "="; tss_id "TSS3083"; p_id "P3271";
chr1	hg19_knownGene	exon	21494454	21494532	.	-	.	gene_id "XLOC_003139"; transcript_id "5_00005221"; exon_number "13"; gene_name "uc001beh.2"; oId "uc001beh.2"; nearest_ref "uc001beh.2"; class_code "="; tss_id "TSS3083"; p_id "P3271";
chr1	Cufflinks	exon	21101607	21101913	.	-	.	gene_id "XLOC_003140"; transcript_id "5_00005208"; exon_number "1"; gene_name "uc001bea.2"; oId "upf3.542.1"; nearest_ref "uc001bea.2"; class_code "i";
chr1	Cufflinks	exon	21501762	21502456	.	-	.	gene_id "XLOC_003141"; transcript_id "5_00005222"; exon_number "1"; gene_name "uc001bee.2"; oId "SC3.263.1"; nearest_ref "uc001bee.2"; class_code "i";
chr1	hg19_knownGene	exon	21543740	21546624	.	-	.	gene_id "XLOC_003142"; transcript_id "5_00005223"; exon_number "1"; gene_name "uc001bej.2"; oId "uc001bej.2"; nearest_ref "uc001bej.2"; class_code "="; tss_id "TSS3093"; p_id "P3277";
chr1	hg19_knownGene	exon	21548240	21548335	.	-	.	gene_id "XLOC_003142"; transcript_id "5_00005223"; exon_number "2"; gene_name "uc001bej.2"; oId "uc001bej.2"; nearest_ref "uc001bej.2"; class_code "="; tss_id "TSS3093"; p_id "P3277";
chr1	hg19_knownGene	exon	21551743	21551933	.	-	.	gene_id "XLOC_003142"; transcript_id "5_00005223"; exon_number "3"; gene_name "uc001bej.2"; oId "uc001bej.2"; nearest_ref "uc001bej.2"; class_code "="; tss_id "TSS3093"; p_id "P3277";
chr1	hg19_knownGene	exon	21553652	21553719	.	-	.	gene_id "XLOC_003142"; transcript_id "5_00005223"; exon_number "4"; gene_name "uc001bej.2"; oId "uc001bej.2"; nearest_ref "uc001bej.2"; class_code "="; tss_id "TSS3093"; p_id "P3277";
chr1	hg19_knownGene	exon	21554424	21554534	.	-	.	gene_id "XLOC_003142"; transcript_id "5_00005223"; exon_number "5"; gene_name "uc001bej.2"; oId "uc001bej.2"; nearest_ref "uc001bej.2"; class_code "="; tss_id "TSS3093"; p_id "P3277";
chr1	hg19_knownGene	exon	21560051	21560154	.	-	.	gene_id "XLOC_003142"; transcript_id "5_00005223"; exon_number "6"; gene_name "uc001bej.2"; oId "uc001bej.2"; nearest_ref "uc001bej.2"; class_code "="; tss_id "TSS3093"; p_id "P3277";
chr1	hg19_knownGene	exon	21562343	21562420	.	-	.	gene_id "XLOC_003142"; transcript_id "5_00005223"; exon_number "7"; gene_name "uc001bej.2"; oId "uc001bej.2"; nearest_ref "uc001bej.2"; class_code "="; tss_id "TSS3093"; p_id "P3277";
chr1	hg19_knownGene	exon	21563239	21563337	.	-	.	gene_id "XLOC_003142"; transcript_id "5_00005223"; exon_number "8"; gene_name "uc001bej.2"; oId "uc001bej.2"; nearest_ref "uc001bej.2"; class_code "="; tss_id "TSS3093"; p_id "P3277";
chr1	hg19_knownGene	exon	21564627	21564737	.	-	.	gene_id "XLOC_003142"; transcript_id "5_00005223"; exon_number "9"; gene_name "uc001bej.2"; oId "uc001bej.2"; nearest_ref "uc001bej.2"; class_code "="; tss_id "TSS3093"; p_id "P3277";
chr1	hg19_knownGene	exon	21571482	21571596	.	-	.	gene_id "XLOC_003142"; transcript_id "5_00005223"; exon_number "10"; gene_name "uc001bej.2"; oId "uc001bej.2"; nearest_ref "uc001bej.2"; class_code "="; tss_id "TSS3093"; p_id "P3277";
chr1	hg19_knownGene	exon	21573714	21573856	.	-	.	gene_id "XLOC_003142"; transcript_id "5_00005223"; exon_number "11"; gene_name "uc001bej.2"; oId "uc001bej.2"; nearest_ref "uc001bej.2"; class_code "="; tss_id "TSS3093"; p_id "P3277";
chr1	hg19_knownGene	exon	21582440	21582631	.	-	.	gene_id "XLOC_003142"; transcript_id "5_00005223"; exon_number "12"; gene_name "uc001bej.2"; oId "uc001bej.2"; nearest_ref "uc001bej.2"; class_code "="; tss_id "TSS3093"; p_id "P3277";
chr1	hg19_knownGene	exon	21584018	21584083	.	-	.	gene_id "XLOC_003142"; transcript_id "5_00005223"; exon_number "13"; gene_name "uc001bej.2"; oId "uc001bej.2"; nearest_ref "uc001bej.2"; class_code "="; tss_id "TSS3093"; p_id "P3277";
chr1	hg19_knownGene	exon	21585186	21585332	.	-	.	gene_id "XLOC_003142"; transcript_id "5_00005223"; exon_number "14"; gene_name "uc001bej.2"; oId "uc001bej.2"; nearest_ref "uc001bej.2"; class_code "="; tss_id "TSS3093"; p_id "P3277";
chr1	hg19_knownGene	exon	21586764	21586885	.	-	.	gene_id "XLOC_003142"; transcript_id "5_00005223"; exon_number "15"; gene_name "uc001bej.2"; oId "uc001bej.2"; nearest_ref "uc001bej.2"; class_code "="; tss_id "TSS3093"; p_id "P3277";
chr1	hg19_knownGene	exon	21599192	21599404	.	-	.	gene_id "XLOC_003142"; transcript_id "5_00005223"; exon_number "16"; gene_name "uc001bej.2"; oId "uc001bej.2"; nearest_ref "uc001bej.2"; class_code "="; tss_id "TSS3093"; p_id "P3277";
chr1	hg19_knownGene	exon	21605684	21606183	.	-	.	gene_id "XLOC_003142"; transcript_id "5_00005223"; exon_number "17"; gene_name "uc001bej.2"; oId "uc001bej.2"; nearest_ref "uc001bej.2"; class_code "="; tss_id "TSS3093"; p_id "P3277";
chr1	hg19_knownGene	exon	21543740	21546624	.	-	.	gene_id "XLOC_003142"; transcript_id "5_00005224"; exon_number "1"; gene_name "uc001bei.2"; oId "uc001bei.2"; nearest_ref "uc001bei.2"; class_code "="; tss_id "TSS3094"; p_id "P3276";
chr1	hg19_knownGene	exon	21548240	21548335	.	-	.	gene_id "XLOC_003142"; transcript_id "5_00005224"; exon_number "2"; gene_name "uc001bei.2"; oId "uc001bei.2"; nearest_ref "uc001bei.2"; class_code "="; tss_id "TSS3094"; p_id "P3276";
chr1	hg19_knownGene	exon	21551743	21551933	.	-	.	gene_id "XLOC_003142"; transcript_id "5_00005224"; exon_number "3"; gene_name "uc001bei.2"; oId "uc001bei.2"; nearest_ref "uc001bei.2"; class_code "="; tss_id "TSS3094"; p_id "P3276";
chr1	hg19_knownGene	exon	21553652	21553719	.	-	.	gene_id "XLOC_003142"; transcript_id "5_00005224"; exon_number "4"; gene_name "uc001bei.2"; oId "uc001bei.2"; nearest_ref "uc001bei.2"; class_code "="; tss_id "TSS3094"; p_id "P3276";
chr1	hg19_knownGene	exon	21554424	21554534	.	-	.	gene_id "XLOC_003142"; transcript_id "5_00005224"; exon_number "5"; gene_name "uc001bei.2"; oId "uc001bei.2"; nearest_ref "uc001bei.2"; class_code "="; tss_id "TSS3094"; p_id "P3276";
chr1	hg19_knownGene	exon	21560051	21560154	.	-	.	gene_id "XLOC_003142"; transcript_id "5_00005224"; exon_number "6"; gene_name "uc001bei.2"; oId "uc001bei.2"; nearest_ref "uc001bei.2"; class_code "="; tss_id "TSS3094"; p_id "P3276";
chr1	hg19_knownGene	exon	21562343	21562420	.	-	.	gene_id "XLOC_003142"; transcript_id "5_00005224"; exon_number "7"; gene_name "uc001bei.2"; oId "uc001bei.2"; nearest_ref "uc001bei.2"; class_code "="; tss_id "TSS3094"; p_id "P3276";
chr1	hg19_knownGene	exon	21563239	21563337	.	-	.	gene_id "XLOC_003142"; transcript_id "5_00005224"; exon_number "8"; gene_name "uc001bei.2"; oId "uc001bei.2"; nearest_ref "uc001bei.2"; class_code "="; tss_id "TSS3094"; p_id "P3276";
chr1	hg19_knownGene	exon	21564627	21564737	.	-	.	gene_id "XLOC_003142"; transcript_id "5_00005224"; exon_number "9"; gene_name "uc001bei.2"; oId "uc001bei.2"; nearest_ref "uc001bei.2"; class_code "="; tss_id "TSS3094"; p_id "P3276";
chr1	hg19_knownGene	exon	21571482	21571596	.	-	.	gene_id "XLOC_003142"; transcript_id "5_00005224"; exon_number "10"; gene_name "uc001bei.2"; oId "uc001bei.2"; nearest_ref "uc001bei.2"; class_code "="; tss_id "TSS3094"; p_id "P3276";
chr1	hg19_knownGene	exon	21573714	21573856	.	-	.	gene_id "XLOC_003142"; transcript_id "5_00005224"; exon_number "11"; gene_name "uc001bei.2"; oId "uc001bei.2"; nearest_ref "uc001bei.2"; class_code "="; tss_id "TSS3094"; p_id "P3276";
chr1	hg19_knownGene	exon	21582440	21582631	.	-	.	gene_id "XLOC_003142"; transcript_id "5_00005224"; exon_number "12"; gene_name "uc001bei.2"; oId "uc001bei.2"; nearest_ref "uc001bei.2"; class_code "="; tss_id "TSS3094"; p_id "P3276";
chr1	hg19_knownGene	exon	21584018	21584083	.	-	.	gene_id "XLOC_003142"; transcript_id "5_00005224"; exon_number "13"; gene_name "uc001bei.2"; oId "uc001bei.2"; nearest_ref "uc001bei.2"; class_code "="; tss_id "TSS3094"; p_id "P3276";
chr1	hg19_knownGene	exon	21585186	21585332	.	-	.	gene_id "XLOC_003142"; transcript_id "5_00005224"; exon_number "14"; gene_name "uc001bei.2"; oId "uc001bei.2"; nearest_ref "uc001bei.2"; class_code "="; tss_id "TSS3094"; p_id "P3276";
chr1	hg19_knownGene	exon	21586764	21586885	.	-	.	gene_id "XLOC_003142"; transcript_id "5_00005224"; exon_number "15"; gene_name "uc001bei.2"; oId "uc001bei.2"; nearest_ref "uc001bei.2"; class_code "="; tss_id "TSS3094"; p_id "P3276";
chr1	hg19_knownGene	exon	21599192	21599404	.	-	.	gene_id "XLOC_003142"; transcript_id "5_00005224"; exon_number "16"; gene_name "uc001bei.2"; oId "uc001bei.2"; nearest_ref "uc001bei.2"; class_code "="; tss_id "TSS3094"; p_id "P3276";
chr1	hg19_knownGene	exon	21605684	21605825	.	-	.	gene_id "XLOC_003142"; transcript_id "5_00005224"; exon_number "17"; gene_name "uc001bei.2"; oId "uc001bei.2"; nearest_ref "uc001bei.2"; class_code "="; tss_id "TSS3094"; p_id "P3276";
chr1	hg19_knownGene	exon	21616563	21616766	.	-	.	gene_id "XLOC_003142"; transcript_id "5_00005224"; exon_number "18"; gene_name "uc001bei.2"; oId "uc001bei.2"; nearest_ref "uc001bei.2"; class_code "="; tss_id "TSS3094"; p_id "P3276";
chr1	hg19_knownGene	exon	21543740	21546624	.	-	.	gene_id "XLOC_003142"; transcript_id "5_00005226"; exon_number "1"; gene_name "uc010odl.1"; oId "uc010odl.1"; nearest_ref "uc010odl.1"; class_code "="; tss_id "TSS3095"; p_id "P3275";
chr1	hg19_knownGene	exon	21551743	21551933	.	-	.	gene_id "XLOC_003142"; transcript_id "5_00005226"; exon_number "2"; gene_name "uc010odl.1"; oId "uc010odl.1"; nearest_ref "uc010odl.1"; class_code "="; tss_id "TSS3095"; p_id "P3275";
chr1	hg19_knownGene	exon	21553652	21553719	.	-	.	gene_id "XLOC_003142"; transcript_id "5_00005226"; exon_number "3"; gene_name "uc010odl.1"; oId "uc010odl.1"; nearest_ref "uc010odl.1"; class_code "="; tss_id "TSS3095"; p_id "P3275";
chr1	hg19_knownGene	exon	21554424	21554534	.	-	.	gene_id "XLOC_003142"; transcript_id "5_00005226"; exon_number "4"; gene_name "uc010odl.1"; oId "uc010odl.1"; nearest_ref "uc010odl.1"; class_code "="; tss_id "TSS3095"; p_id "P3275";
chr1	hg19_knownGene	exon	21560051	21560154	.	-	.	gene_id "XLOC_003142"; transcript_id "5_00005226"; exon_number "5"; gene_name "uc010odl.1"; oId "uc010odl.1"; nearest_ref "uc010odl.1"; class_code "="; tss_id "TSS3095"; p_id "P3275";
chr1	hg19_knownGene	exon	21562343	21562420	.	-	.	gene_id "XLOC_003142"; transcript_id "5_00005226"; exon_number "6"; gene_name "uc010odl.1"; oId "uc010odl.1"; nearest_ref "uc010odl.1"; class_code "="; tss_id "TSS3095"; p_id "P3275";
chr1	hg19_knownGene	exon	21563239	21563337	.	-	.	gene_id "XLOC_003142"; transcript_id "5_00005226"; exon_number "7"; gene_name "uc010odl.1"; oId "uc010odl.1"; nearest_ref "uc010odl.1"; class_code "="; tss_id "TSS3095"; p_id "P3275";
chr1	hg19_knownGene	exon	21564627	21564737	.	-	.	gene_id "XLOC_003142"; transcript_id "5_00005226"; exon_number "8"; gene_name "uc010odl.1"; oId "uc010odl.1"; nearest_ref "uc010odl.1"; class_code "="; tss_id "TSS3095"; p_id "P3275";
chr1	hg19_knownGene	exon	21571482	21571596	.	-	.	gene_id "XLOC_003142"; transcript_id "5_00005226"; exon_number "9"; gene_name "uc010odl.1"; oId "uc010odl.1"; nearest_ref "uc010odl.1"; class_code "="; tss_id "TSS3095"; p_id "P3275";
chr1	hg19_knownGene	exon	21573714	21573856	.	-	.	gene_id "XLOC_003142"; transcript_id "5_00005226"; exon_number "10"; gene_name "uc010odl.1"; oId "uc010odl.1"; nearest_ref "uc010odl.1"; class_code "="; tss_id "TSS3095"; p_id "P3275";
chr1	hg19_knownGene	exon	21582440	21582631	.	-	.	gene_id "XLOC_003142"; transcript_id "5_00005226"; exon_number "11"; gene_name "uc010odl.1"; oId "uc010odl.1"; nearest_ref "uc010odl.1"; class_code "="; tss_id "TSS3095"; p_id "P3275";
chr1	hg19_knownGene	exon	21584018	21584083	.	-	.	gene_id "XLOC_003142"; transcript_id "5_00005226"; exon_number "12"; gene_name "uc010odl.1"; oId "uc010odl.1"; nearest_ref "uc010odl.1"; class_code "="; tss_id "TSS3095"; p_id "P3275";
chr1	hg19_knownGene	exon	21585186	21585332	.	-	.	gene_id "XLOC_003142"; transcript_id "5_00005226"; exon_number "13"; gene_name "uc010odl.1"; oId "uc010odl.1"; nearest_ref "uc010odl.1"; class_code "="; tss_id "TSS3095"; p_id "P3275";
chr1	hg19_knownGene	exon	21586764	21586885	.	-	.	gene_id "XLOC_003142"; transcript_id "5_00005226"; exon_number "14"; gene_name "uc010odl.1"; oId "uc010odl.1"; nearest_ref "uc010odl.1"; class_code "="; tss_id "TSS3095"; p_id "P3275";
chr1	hg19_knownGene	exon	21599192	21599404	.	-	.	gene_id "XLOC_003142"; transcript_id "5_00005226"; exon_number "15"; gene_name "uc010odl.1"; oId "uc010odl.1"; nearest_ref "uc010odl.1"; class_code "="; tss_id "TSS3095"; p_id "P3275";
chr1	hg19_knownGene	exon	21605684	21605825	.	-	.	gene_id "XLOC_003142"; transcript_id "5_00005226"; exon_number "16"; gene_name "uc010odl.1"; oId "uc010odl.1"; nearest_ref "uc010odl.1"; class_code "="; tss_id "TSS3095"; p_id "P3275";
chr1	hg19_knownGene	exon	21616563	21616649	.	-	.	gene_id "XLOC_003142"; transcript_id "5_00005226"; exon_number "17"; gene_name "uc010odl.1"; oId "uc010odl.1"; nearest_ref "uc010odl.1"; class_code "="; tss_id "TSS3095"; p_id "P3275";
chr1	hg19_knownGene	exon	21616857	21616982	.	-	.	gene_id "XLOC_003142"; transcript_id "5_00005226"; exon_number "18"; gene_name "uc010odl.1"; oId "uc010odl.1"; nearest_ref "uc010odl.1"; class_code "="; tss_id "TSS3095"; p_id "P3275";
chr1	hg19_knownGene	exon	21543740	21546624	.	-	.	gene_id "XLOC_003142"; transcript_id "5_00005225"; exon_number "1"; gene_name "uc001bek.2"; oId "uc001bek.2"; nearest_ref "uc001bek.2"; class_code "="; tss_id "TSS3095"; p_id "P3274";
chr1	hg19_knownGene	exon	21548240	21548335	.	-	.	gene_id "XLOC_003142"; transcript_id "5_00005225"; exon_number "2"; gene_name "uc001bek.2"; oId "uc001bek.2"; nearest_ref "uc001bek.2"; class_code "="; tss_id "TSS3095"; p_id "P3274";
chr1	hg19_knownGene	exon	21551743	21551933	.	-	.	gene_id "XLOC_003142"; transcript_id "5_00005225"; exon_number "3"; gene_name "uc001bek.2"; oId "uc001bek.2"; nearest_ref "uc001bek.2"; class_code "="; tss_id "TSS3095"; p_id "P3274";
chr1	hg19_knownGene	exon	21553652	21553719	.	-	.	gene_id "XLOC_003142"; transcript_id "5_00005225"; exon_number "4"; gene_name "uc001bek.2"; oId "uc001bek.2"; nearest_ref "uc001bek.2"; class_code "="; tss_id "TSS3095"; p_id "P3274";
chr1	hg19_knownGene	exon	21554424	21554534	.	-	.	gene_id "XLOC_003142"; transcript_id "5_00005225"; exon_number "5"; gene_name "uc001bek.2"; oId "uc001bek.2"; nearest_ref "uc001bek.2"; class_code "="; tss_id "TSS3095"; p_id "P3274";
chr1	hg19_knownGene	exon	21560051	21560154	.	-	.	gene_id "XLOC_003142"; transcript_id "5_00005225"; exon_number "6"; gene_name "uc001bek.2"; oId "uc001bek.2"; nearest_ref "uc001bek.2"; class_code "="; tss_id "TSS3095"; p_id "P3274";
chr1	hg19_knownGene	exon	21562343	21562420	.	-	.	gene_id "XLOC_003142"; transcript_id "5_00005225"; exon_number "7"; gene_name "uc001bek.2"; oId "uc001bek.2"; nearest_ref "uc001bek.2"; class_code "="; tss_id "TSS3095"; p_id "P3274";
chr1	hg19_knownGene	exon	21563239	21563337	.	-	.	gene_id "XLOC_003142"; transcript_id "5_00005225"; exon_number "8"; gene_name "uc001bek.2"; oId "uc001bek.2"; nearest_ref "uc001bek.2"; class_code "="; tss_id "TSS3095"; p_id "P3274";
chr1	hg19_knownGene	exon	21564627	21564737	.	-	.	gene_id "XLOC_003142"; transcript_id "5_00005225"; exon_number "9"; gene_name "uc001bek.2"; oId "uc001bek.2"; nearest_ref "uc001bek.2"; class_code "="; tss_id "TSS3095"; p_id "P3274";
chr1	hg19_knownGene	exon	21571482	21571596	.	-	.	gene_id "XLOC_003142"; transcript_id "5_00005225"; exon_number "10"; gene_name "uc001bek.2"; oId "uc001bek.2"; nearest_ref "uc001bek.2"; class_code "="; tss_id "TSS3095"; p_id "P3274";
chr1	hg19_knownGene	exon	21573714	21573856	.	-	.	gene_id "XLOC_003142"; transcript_id "5_00005225"; exon_number "11"; gene_name "uc001bek.2"; oId "uc001bek.2"; nearest_ref "uc001bek.2"; class_code "="; tss_id "TSS3095"; p_id "P3274";
chr1	hg19_knownGene	exon	21582440	21582631	.	-	.	gene_id "XLOC_003142"; transcript_id "5_00005225"; exon_number "12"; gene_name "uc001bek.2"; oId "uc001bek.2"; nearest_ref "uc001bek.2"; class_code "="; tss_id "TSS3095"; p_id "P3274";
chr1	hg19_knownGene	exon	21584018	21584083	.	-	.	gene_id "XLOC_003142"; transcript_id "5_00005225"; exon_number "13"; gene_name "uc001bek.2"; oId "uc001bek.2"; nearest_ref "uc001bek.2"; class_code "="; tss_id "TSS3095"; p_id "P3274";
chr1	hg19_knownGene	exon	21585186	21585332	.	-	.	gene_id "XLOC_003142"; transcript_id "5_00005225"; exon_number "14"; gene_name "uc001bek.2"; oId "uc001bek.2"; nearest_ref "uc001bek.2"; class_code "="; tss_id "TSS3095"; p_id "P3274";
chr1	hg19_knownGene	exon	21586764	21586885	.	-	.	gene_id "XLOC_003142"; transcript_id "5_00005225"; exon_number "15"; gene_name "uc001bek.2"; oId "uc001bek.2"; nearest_ref "uc001bek.2"; class_code "="; tss_id "TSS3095"; p_id "P3274";
chr1	hg19_knownGene	exon	21599192	21599404	.	-	.	gene_id "XLOC_003142"; transcript_id "5_00005225"; exon_number "16"; gene_name "uc001bek.2"; oId "uc001bek.2"; nearest_ref "uc001bek.2"; class_code "="; tss_id "TSS3095"; p_id "P3274";
chr1	hg19_knownGene	exon	21605684	21605825	.	-	.	gene_id "XLOC_003142"; transcript_id "5_00005225"; exon_number "17"; gene_name "uc001bek.2"; oId "uc001bek.2"; nearest_ref "uc001bek.2"; class_code "="; tss_id "TSS3095"; p_id "P3274";
chr1	hg19_knownGene	exon	21616563	21616649	.	-	.	gene_id "XLOC_003142"; transcript_id "5_00005225"; exon_number "18"; gene_name "uc001bek.2"; oId "uc001bek.2"; nearest_ref "uc001bek.2"; class_code "="; tss_id "TSS3095"; p_id "P3274";
chr1	hg19_knownGene	exon	21616857	21616982	.	-	.	gene_id "XLOC_003142"; transcript_id "5_00005225"; exon_number "19"; gene_name "uc001bek.2"; oId "uc001bek.2"; nearest_ref "uc001bek.2"; class_code "="; tss_id "TSS3095"; p_id "P3274";
chr1	Cufflinks	exon	21543740	21546624	.	-	.	gene_id "XLOC_003142"; transcript_id "5_00014629"; exon_number "1"; gene_name "uc001bem.2"; oId "upf1_r4.573.2"; nearest_ref "uc001bem.2"; class_code "j"; tss_id "TSS3096";
chr1	Cufflinks	exon	21548240	21548335	.	-	.	gene_id "XLOC_003142"; transcript_id "5_00014629"; exon_number "2"; gene_name "uc001bem.2"; oId "upf1_r4.573.2"; nearest_ref "uc001bem.2"; class_code "j"; tss_id "TSS3096";
chr1	Cufflinks	exon	21551743	21551933	.	-	.	gene_id "XLOC_003142"; transcript_id "5_00014629"; exon_number "3"; gene_name "uc001bem.2"; oId "upf1_r4.573.2"; nearest_ref "uc001bem.2"; class_code "j"; tss_id "TSS3096";
chr1	Cufflinks	exon	21553652	21553719	.	-	.	gene_id "XLOC_003142"; transcript_id "5_00014629"; exon_number "4"; gene_name "uc001bem.2"; oId "upf1_r4.573.2"; nearest_ref "uc001bem.2"; class_code "j"; tss_id "TSS3096";
chr1	Cufflinks	exon	21554424	21554534	.	-	.	gene_id "XLOC_003142"; transcript_id "5_00014629"; exon_number "5"; gene_name "uc001bem.2"; oId "upf1_r4.573.2"; nearest_ref "uc001bem.2"; class_code "j"; tss_id "TSS3096";
chr1	Cufflinks	exon	21560051	21560154	.	-	.	gene_id "XLOC_003142"; transcript_id "5_00014629"; exon_number "6"; gene_name "uc001bem.2"; oId "upf1_r4.573.2"; nearest_ref "uc001bem.2"; class_code "j"; tss_id "TSS3096";
chr1	Cufflinks	exon	21562343	21562420	.	-	.	gene_id "XLOC_003142"; transcript_id "5_00014629"; exon_number "7"; gene_name "uc001bem.2"; oId "upf1_r4.573.2"; nearest_ref "uc001bem.2"; class_code "j"; tss_id "TSS3096";
chr1	Cufflinks	exon	21563239	21563337	.	-	.	gene_id "XLOC_003142"; transcript_id "5_00014629"; exon_number "8"; gene_name "uc001bem.2"; oId "upf1_r4.573.2"; nearest_ref "uc001bem.2"; class_code "j"; tss_id "TSS3096";
chr1	Cufflinks	exon	21564627	21564737	.	-	.	gene_id "XLOC_003142"; transcript_id "5_00014629"; exon_number "9"; gene_name "uc001bem.2"; oId "upf1_r4.573.2"; nearest_ref "uc001bem.2"; class_code "j"; tss_id "TSS3096";
chr1	Cufflinks	exon	21571482	21571596	.	-	.	gene_id "XLOC_003142"; transcript_id "5_00014629"; exon_number "10"; gene_name "uc001bem.2"; oId "upf1_r4.573.2"; nearest_ref "uc001bem.2"; class_code "j"; tss_id "TSS3096";
chr1	Cufflinks	exon	21573714	21573856	.	-	.	gene_id "XLOC_003142"; transcript_id "5_00014629"; exon_number "11"; gene_name "uc001bem.2"; oId "upf1_r4.573.2"; nearest_ref "uc001bem.2"; class_code "j"; tss_id "TSS3096";
chr1	Cufflinks	exon	21582440	21582631	.	-	.	gene_id "XLOC_003142"; transcript_id "5_00014629"; exon_number "12"; gene_name "uc001bem.2"; oId "upf1_r4.573.2"; nearest_ref "uc001bem.2"; class_code "j"; tss_id "TSS3096";
chr1	Cufflinks	exon	21584018	21584083	.	-	.	gene_id "XLOC_003142"; transcript_id "5_00014629"; exon_number "13"; gene_name "uc001bem.2"; oId "upf1_r4.573.2"; nearest_ref "uc001bem.2"; class_code "j"; tss_id "TSS3096";
chr1	Cufflinks	exon	21585186	21585332	.	-	.	gene_id "XLOC_003142"; transcript_id "5_00014629"; exon_number "14"; gene_name "uc001bem.2"; oId "upf1_r4.573.2"; nearest_ref "uc001bem.2"; class_code "j"; tss_id "TSS3096";
chr1	Cufflinks	exon	21586764	21586885	.	-	.	gene_id "XLOC_003142"; transcript_id "5_00014629"; exon_number "15"; gene_name "uc001bem.2"; oId "upf1_r4.573.2"; nearest_ref "uc001bem.2"; class_code "j"; tss_id "TSS3096";
chr1	Cufflinks	exon	21599192	21599404	.	-	.	gene_id "XLOC_003142"; transcript_id "5_00014629"; exon_number "16"; gene_name "uc001bem.2"; oId "upf1_r4.573.2"; nearest_ref "uc001bem.2"; class_code "j"; tss_id "TSS3096";
chr1	Cufflinks	exon	21605684	21605825	.	-	.	gene_id "XLOC_003142"; transcript_id "5_00014629"; exon_number "17"; gene_name "uc001bem.2"; oId "upf1_r4.573.2"; nearest_ref "uc001bem.2"; class_code "j"; tss_id "TSS3096";
chr1	Cufflinks	exon	21616563	21616649	.	-	.	gene_id "XLOC_003142"; transcript_id "5_00014629"; exon_number "18"; gene_name "uc001bem.2"; oId "upf1_r4.573.2"; nearest_ref "uc001bem.2"; class_code "j"; tss_id "TSS3096";
chr1	Cufflinks	exon	21620647	21620652	.	-	.	gene_id "XLOC_003142"; transcript_id "5_00014629"; exon_number "19"; gene_name "uc001bem.2"; oId "upf1_r4.573.2"; nearest_ref "uc001bem.2"; class_code "j"; tss_id "TSS3096";
chr1	Cufflinks	exon	21543740	21546624	.	-	.	gene_id "XLOC_003142"; transcript_id "5_00010514"; exon_number "1"; gene_name "uc001bem.2"; oId "SC4.433.2"; nearest_ref "uc001bem.2"; class_code "j"; tss_id "TSS3097";
chr1	Cufflinks	exon	21548240	21548335	.	-	.	gene_id "XLOC_003142"; transcript_id "5_00010514"; exon_number "2"; gene_name "uc001bem.2"; oId "SC4.433.2"; nearest_ref "uc001bem.2"; class_code "j"; tss_id "TSS3097";
chr1	Cufflinks	exon	21551743	21551933	.	-	.	gene_id "XLOC_003142"; transcript_id "5_00010514"; exon_number "3"; gene_name "uc001bem.2"; oId "SC4.433.2"; nearest_ref "uc001bem.2"; class_code "j"; tss_id "TSS3097";
chr1	Cufflinks	exon	21553652	21553719	.	-	.	gene_id "XLOC_003142"; transcript_id "5_00010514"; exon_number "4"; gene_name "uc001bem.2"; oId "SC4.433.2"; nearest_ref "uc001bem.2"; class_code "j"; tss_id "TSS3097";
chr1	Cufflinks	exon	21554424	21554534	.	-	.	gene_id "XLOC_003142"; transcript_id "5_00010514"; exon_number "5"; gene_name "uc001bem.2"; oId "SC4.433.2"; nearest_ref "uc001bem.2"; class_code "j"; tss_id "TSS3097";
chr1	Cufflinks	exon	21560051	21560154	.	-	.	gene_id "XLOC_003142"; transcript_id "5_00010514"; exon_number "6"; gene_name "uc001bem.2"; oId "SC4.433.2"; nearest_ref "uc001bem.2"; class_code "j"; tss_id "TSS3097";
chr1	Cufflinks	exon	21562343	21562420	.	-	.	gene_id "XLOC_003142"; transcript_id "5_00010514"; exon_number "7"; gene_name "uc001bem.2"; oId "SC4.433.2"; nearest_ref "uc001bem.2"; class_code "j"; tss_id "TSS3097";
chr1	Cufflinks	exon	21563239	21563337	.	-	.	gene_id "XLOC_003142"; transcript_id "5_00010514"; exon_number "8"; gene_name "uc001bem.2"; oId "SC4.433.2"; nearest_ref "uc001bem.2"; class_code "j"; tss_id "TSS3097";
chr1	Cufflinks	exon	21564627	21564737	.	-	.	gene_id "XLOC_003142"; transcript_id "5_00010514"; exon_number "9"; gene_name "uc001bem.2"; oId "SC4.433.2"; nearest_ref "uc001bem.2"; class_code "j"; tss_id "TSS3097";
chr1	Cufflinks	exon	21571482	21571596	.	-	.	gene_id "XLOC_003142"; transcript_id "5_00010514"; exon_number "10"; gene_name "uc001bem.2"; oId "SC4.433.2"; nearest_ref "uc001bem.2"; class_code "j"; tss_id "TSS3097";
chr1	Cufflinks	exon	21573714	21573856	.	-	.	gene_id "XLOC_003142"; transcript_id "5_00010514"; exon_number "11"; gene_name "uc001bem.2"; oId "SC4.433.2"; nearest_ref "uc001bem.2"; class_code "j"; tss_id "TSS3097";
chr1	Cufflinks	exon	21582440	21582631	.	-	.	gene_id "XLOC_003142"; transcript_id "5_00010514"; exon_number "12"; gene_name "uc001bem.2"; oId "SC4.433.2"; nearest_ref "uc001bem.2"; class_code "j"; tss_id "TSS3097";
chr1	Cufflinks	exon	21584018	21584083	.	-	.	gene_id "XLOC_003142"; transcript_id "5_00010514"; exon_number "13"; gene_name "uc001bem.2"; oId "SC4.433.2"; nearest_ref "uc001bem.2"; class_code "j"; tss_id "TSS3097";
chr1	Cufflinks	exon	21585186	21585332	.	-	.	gene_id "XLOC_003142"; transcript_id "5_00010514"; exon_number "14"; gene_name "uc001bem.2"; oId "SC4.433.2"; nearest_ref "uc001bem.2"; class_code "j"; tss_id "TSS3097";
chr1	Cufflinks	exon	21586764	21586885	.	-	.	gene_id "XLOC_003142"; transcript_id "5_00010514"; exon_number "15"; gene_name "uc001bem.2"; oId "SC4.433.2"; nearest_ref "uc001bem.2"; class_code "j"; tss_id "TSS3097";
chr1	Cufflinks	exon	21599192	21599404	.	-	.	gene_id "XLOC_003142"; transcript_id "5_00010514"; exon_number "16"; gene_name "uc001bem.2"; oId "SC4.433.2"; nearest_ref "uc001bem.2"; class_code "j"; tss_id "TSS3097";
chr1	Cufflinks	exon	21605684	21605825	.	-	.	gene_id "XLOC_003142"; transcript_id "5_00010514"; exon_number "17"; gene_name "uc001bem.2"; oId "SC4.433.2"; nearest_ref "uc001bem.2"; class_code "j"; tss_id "TSS3097";
chr1	Cufflinks	exon	21616563	21616649	.	-	.	gene_id "XLOC_003142"; transcript_id "5_00010514"; exon_number "18"; gene_name "uc001bem.2"; oId "SC4.433.2"; nearest_ref "uc001bem.2"; class_code "j"; tss_id "TSS3097";
chr1	Cufflinks	exon	21671430	21671496	.	-	.	gene_id "XLOC_003142"; transcript_id "5_00010514"; exon_number "19"; gene_name "uc001bem.2"; oId "SC4.433.2"; nearest_ref "uc001bem.2"; class_code "j"; tss_id "TSS3097";
chr1	hg19_knownGene	exon	21543740	21546624	.	-	.	gene_id "XLOC_003142"; transcript_id "5_00005227"; exon_number "1"; gene_name "uc001bem.2"; oId "uc001bem.2"; nearest_ref "uc001bem.2"; class_code "="; tss_id "TSS3098"; p_id "P3273";
chr1	hg19_knownGene	exon	21548240	21548335	.	-	.	gene_id "XLOC_003142"; transcript_id "5_00005227"; exon_number "2"; gene_name "uc001bem.2"; oId "uc001bem.2"; nearest_ref "uc001bem.2"; class_code "="; tss_id "TSS3098"; p_id "P3273";
chr1	hg19_knownGene	exon	21551743	21551933	.	-	.	gene_id "XLOC_003142"; transcript_id "5_00005227"; exon_number "3"; gene_name "uc001bem.2"; oId "uc001bem.2"; nearest_ref "uc001bem.2"; class_code "="; tss_id "TSS3098"; p_id "P3273";
chr1	hg19_knownGene	exon	21553652	21553719	.	-	.	gene_id "XLOC_003142"; transcript_id "5_00005227"; exon_number "4"; gene_name "uc001bem.2"; oId "uc001bem.2"; nearest_ref "uc001bem.2"; class_code "="; tss_id "TSS3098"; p_id "P3273";
chr1	hg19_knownGene	exon	21554424	21554534	.	-	.	gene_id "XLOC_003142"; transcript_id "5_00005227"; exon_number "5"; gene_name "uc001bem.2"; oId "uc001bem.2"; nearest_ref "uc001bem.2"; class_code "="; tss_id "TSS3098"; p_id "P3273";
chr1	hg19_knownGene	exon	21560051	21560154	.	-	.	gene_id "XLOC_003142"; transcript_id "5_00005227"; exon_number "6"; gene_name "uc001bem.2"; oId "uc001bem.2"; nearest_ref "uc001bem.2"; class_code "="; tss_id "TSS3098"; p_id "P3273";
chr1	hg19_knownGene	exon	21562343	21562420	.	-	.	gene_id "XLOC_003142"; transcript_id "5_00005227"; exon_number "7"; gene_name "uc001bem.2"; oId "uc001bem.2"; nearest_ref "uc001bem.2"; class_code "="; tss_id "TSS3098"; p_id "P3273";
chr1	hg19_knownGene	exon	21563239	21563337	.	-	.	gene_id "XLOC_003142"; transcript_id "5_00005227"; exon_number "8"; gene_name "uc001bem.2"; oId "uc001bem.2"; nearest_ref "uc001bem.2"; class_code "="; tss_id "TSS3098"; p_id "P3273";
chr1	hg19_knownGene	exon	21564627	21564737	.	-	.	gene_id "XLOC_003142"; transcript_id "5_00005227"; exon_number "9"; gene_name "uc001bem.2"; oId "uc001bem.2"; nearest_ref "uc001bem.2"; class_code "="; tss_id "TSS3098"; p_id "P3273";
chr1	hg19_knownGene	exon	21571482	21571596	.	-	.	gene_id "XLOC_003142"; transcript_id "5_00005227"; exon_number "10"; gene_name "uc001bem.2"; oId "uc001bem.2"; nearest_ref "uc001bem.2"; class_code "="; tss_id "TSS3098"; p_id "P3273";
chr1	hg19_knownGene	exon	21573714	21573856	.	-	.	gene_id "XLOC_003142"; transcript_id "5_00005227"; exon_number "11"; gene_name "uc001bem.2"; oId "uc001bem.2"; nearest_ref "uc001bem.2"; class_code "="; tss_id "TSS3098"; p_id "P3273";
chr1	hg19_knownGene	exon	21582440	21582631	.	-	.	gene_id "XLOC_003142"; transcript_id "5_00005227"; exon_number "12"; gene_name "uc001bem.2"; oId "uc001bem.2"; nearest_ref "uc001bem.2"; class_code "="; tss_id "TSS3098"; p_id "P3273";
chr1	hg19_knownGene	exon	21584018	21584083	.	-	.	gene_id "XLOC_003142"; transcript_id "5_00005227"; exon_number "13"; gene_name "uc001bem.2"; oId "uc001bem.2"; nearest_ref "uc001bem.2"; class_code "="; tss_id "TSS3098"; p_id "P3273";
chr1	hg19_knownGene	exon	21585186	21585332	.	-	.	gene_id "XLOC_003142"; transcript_id "5_00005227"; exon_number "14"; gene_name "uc001bem.2"; oId "uc001bem.2"; nearest_ref "uc001bem.2"; class_code "="; tss_id "TSS3098"; p_id "P3273";
chr1	hg19_knownGene	exon	21586764	21586885	.	-	.	gene_id "XLOC_003142"; transcript_id "5_00005227"; exon_number "15"; gene_name "uc001bem.2"; oId "uc001bem.2"; nearest_ref "uc001bem.2"; class_code "="; tss_id "TSS3098"; p_id "P3273";
chr1	hg19_knownGene	exon	21599192	21599404	.	-	.	gene_id "XLOC_003142"; transcript_id "5_00005227"; exon_number "16"; gene_name "uc001bem.2"; oId "uc001bem.2"; nearest_ref "uc001bem.2"; class_code "="; tss_id "TSS3098"; p_id "P3273";
chr1	hg19_knownGene	exon	21605684	21605825	.	-	.	gene_id "XLOC_003142"; transcript_id "5_00005227"; exon_number "17"; gene_name "uc001bem.2"; oId "uc001bem.2"; nearest_ref "uc001bem.2"; class_code "="; tss_id "TSS3098"; p_id "P3273";
chr1	hg19_knownGene	exon	21616563	21616649	.	-	.	gene_id "XLOC_003142"; transcript_id "5_00005227"; exon_number "18"; gene_name "uc001bem.2"; oId "uc001bem.2"; nearest_ref "uc001bem.2"; class_code "="; tss_id "TSS3098"; p_id "P3273";
chr1	hg19_knownGene	exon	21671869	21672034	.	-	.	gene_id "XLOC_003142"; transcript_id "5_00005227"; exon_number "19"; gene_name "uc001bem.2"; oId "uc001bem.2"; nearest_ref "uc001bem.2"; class_code "="; tss_id "TSS3098"; p_id "P3273";
chr1	Cufflinks	exon	21552029	21552039	.	-	.	gene_id "XLOC_003142"; transcript_id "5_00010515"; exon_number "1"; gene_name "uc001bem.2"; oId "SC4.433.7"; nearest_ref "uc001bem.2"; class_code "j"; tss_id "TSS3093";
chr1	Cufflinks	exon	21553652	21553719	.	-	.	gene_id "XLOC_003142"; transcript_id "5_00010515"; exon_number "2"; gene_name "uc001bem.2"; oId "SC4.433.7"; nearest_ref "uc001bem.2"; class_code "j"; tss_id "TSS3093";
chr1	Cufflinks	exon	21554424	21554534	.	-	.	gene_id "XLOC_003142"; transcript_id "5_00010515"; exon_number "3"; gene_name "uc001bem.2"; oId "SC4.433.7"; nearest_ref "uc001bem.2"; class_code "j"; tss_id "TSS3093";
chr1	Cufflinks	exon	21560051	21560154	.	-	.	gene_id "XLOC_003142"; transcript_id "5_00010515"; exon_number "4"; gene_name "uc001bem.2"; oId "SC4.433.7"; nearest_ref "uc001bem.2"; class_code "j"; tss_id "TSS3093";
chr1	Cufflinks	exon	21562343	21562420	.	-	.	gene_id "XLOC_003142"; transcript_id "5_00010515"; exon_number "5"; gene_name "uc001bem.2"; oId "SC4.433.7"; nearest_ref "uc001bem.2"; class_code "j"; tss_id "TSS3093";
chr1	Cufflinks	exon	21563239	21563337	.	-	.	gene_id "XLOC_003142"; transcript_id "5_00010515"; exon_number "6"; gene_name "uc001bem.2"; oId "SC4.433.7"; nearest_ref "uc001bem.2"; class_code "j"; tss_id "TSS3093";
chr1	Cufflinks	exon	21564627	21564737	.	-	.	gene_id "XLOC_003142"; transcript_id "5_00010515"; exon_number "7"; gene_name "uc001bem.2"; oId "SC4.433.7"; nearest_ref "uc001bem.2"; class_code "j"; tss_id "TSS3093";
chr1	Cufflinks	exon	21571482	21571596	.	-	.	gene_id "XLOC_003142"; transcript_id "5_00010515"; exon_number "8"; gene_name "uc001bem.2"; oId "SC4.433.7"; nearest_ref "uc001bem.2"; class_code "j"; tss_id "TSS3093";
chr1	Cufflinks	exon	21573714	21573856	.	-	.	gene_id "XLOC_003142"; transcript_id "5_00010515"; exon_number "9"; gene_name "uc001bem.2"; oId "SC4.433.7"; nearest_ref "uc001bem.2"; class_code "j"; tss_id "TSS3093";
chr1	Cufflinks	exon	21582440	21582631	.	-	.	gene_id "XLOC_003142"; transcript_id "5_00010515"; exon_number "10"; gene_name "uc001bem.2"; oId "SC4.433.7"; nearest_ref "uc001bem.2"; class_code "j"; tss_id "TSS3093";
chr1	Cufflinks	exon	21584018	21584083	.	-	.	gene_id "XLOC_003142"; transcript_id "5_00010515"; exon_number "11"; gene_name "uc001bem.2"; oId "SC4.433.7"; nearest_ref "uc001bem.2"; class_code "j"; tss_id "TSS3093";
chr1	Cufflinks	exon	21585186	21585332	.	-	.	gene_id "XLOC_003142"; transcript_id "5_00010515"; exon_number "12"; gene_name "uc001bem.2"; oId "SC4.433.7"; nearest_ref "uc001bem.2"; class_code "j"; tss_id "TSS3093";
chr1	Cufflinks	exon	21586764	21586885	.	-	.	gene_id "XLOC_003142"; transcript_id "5_00010515"; exon_number "13"; gene_name "uc001bem.2"; oId "SC4.433.7"; nearest_ref "uc001bem.2"; class_code "j"; tss_id "TSS3093";
chr1	Cufflinks	exon	21599192	21599404	.	-	.	gene_id "XLOC_003142"; transcript_id "5_00010515"; exon_number "14"; gene_name "uc001bem.2"; oId "SC4.433.7"; nearest_ref "uc001bem.2"; class_code "j"; tss_id "TSS3093";
chr1	Cufflinks	exon	21605684	21606183	.	-	.	gene_id "XLOC_003142"; transcript_id "5_00010515"; exon_number "15"; gene_name "uc001bem.2"; oId "SC4.433.7"; nearest_ref "uc001bem.2"; class_code "j"; tss_id "TSS3093";
chr1	hg19_knownGene	exon	21559598	21560154	.	-	.	gene_id "XLOC_003142"; transcript_id "5_00005228"; exon_number "1"; gene_name "uc009vqa.1"; oId "uc009vqa.1"; nearest_ref "uc009vqa.1"; class_code "="; tss_id "TSS3095"; p_id "P3272";
chr1	hg19_knownGene	exon	21562343	21562420	.	-	.	gene_id "XLOC_003142"; transcript_id "5_00005228"; exon_number "2"; gene_name "uc009vqa.1"; oId "uc009vqa.1"; nearest_ref "uc009vqa.1"; class_code "="; tss_id "TSS3095"; p_id "P3272";
chr1	hg19_knownGene	exon	21563239	21563337	.	-	.	gene_id "XLOC_003142"; transcript_id "5_00005228"; exon_number "3"; gene_name "uc009vqa.1"; oId "uc009vqa.1"; nearest_ref "uc009vqa.1"; class_code "="; tss_id "TSS3095"; p_id "P3272";
chr1	hg19_knownGene	exon	21564627	21564737	.	-	.	gene_id "XLOC_003142"; transcript_id "5_00005228"; exon_number "4"; gene_name "uc009vqa.1"; oId "uc009vqa.1"; nearest_ref "uc009vqa.1"; class_code "="; tss_id "TSS3095"; p_id "P3272";
chr1	hg19_knownGene	exon	21571482	21571596	.	-	.	gene_id "XLOC_003142"; transcript_id "5_00005228"; exon_number "5"; gene_name "uc009vqa.1"; oId "uc009vqa.1"; nearest_ref "uc009vqa.1"; class_code "="; tss_id "TSS3095"; p_id "P3272";
chr1	hg19_knownGene	exon	21573714	21573856	.	-	.	gene_id "XLOC_003142"; transcript_id "5_00005228"; exon_number "6"; gene_name "uc009vqa.1"; oId "uc009vqa.1"; nearest_ref "uc009vqa.1"; class_code "="; tss_id "TSS3095"; p_id "P3272";
chr1	hg19_knownGene	exon	21582440	21582631	.	-	.	gene_id "XLOC_003142"; transcript_id "5_00005228"; exon_number "7"; gene_name "uc009vqa.1"; oId "uc009vqa.1"; nearest_ref "uc009vqa.1"; class_code "="; tss_id "TSS3095"; p_id "P3272";
chr1	hg19_knownGene	exon	21584018	21584083	.	-	.	gene_id "XLOC_003142"; transcript_id "5_00005228"; exon_number "8"; gene_name "uc009vqa.1"; oId "uc009vqa.1"; nearest_ref "uc009vqa.1"; class_code "="; tss_id "TSS3095"; p_id "P3272";
chr1	hg19_knownGene	exon	21585186	21585332	.	-	.	gene_id "XLOC_003142"; transcript_id "5_00005228"; exon_number "9"; gene_name "uc009vqa.1"; oId "uc009vqa.1"; nearest_ref "uc009vqa.1"; class_code "="; tss_id "TSS3095"; p_id "P3272";
chr1	hg19_knownGene	exon	21586764	21586885	.	-	.	gene_id "XLOC_003142"; transcript_id "5_00005228"; exon_number "10"; gene_name "uc009vqa.1"; oId "uc009vqa.1"; nearest_ref "uc009vqa.1"; class_code "="; tss_id "TSS3095"; p_id "P3272";
chr1	hg19_knownGene	exon	21599192	21599404	.	-	.	gene_id "XLOC_003142"; transcript_id "5_00005228"; exon_number "11"; gene_name "uc009vqa.1"; oId "uc009vqa.1"; nearest_ref "uc009vqa.1"; class_code "="; tss_id "TSS3095"; p_id "P3272";
chr1	hg19_knownGene	exon	21605684	21605825	.	-	.	gene_id "XLOC_003142"; transcript_id "5_00005228"; exon_number "12"; gene_name "uc009vqa.1"; oId "uc009vqa.1"; nearest_ref "uc009vqa.1"; class_code "="; tss_id "TSS3095"; p_id "P3272";
chr1	hg19_knownGene	exon	21616563	21616649	.	-	.	gene_id "XLOC_003142"; transcript_id "5_00005228"; exon_number "13"; gene_name "uc009vqa.1"; oId "uc009vqa.1"; nearest_ref "uc009vqa.1"; class_code "="; tss_id "TSS3095"; p_id "P3272";
chr1	hg19_knownGene	exon	21616857	21616982	.	-	.	gene_id "XLOC_003142"; transcript_id "5_00005228"; exon_number "14"; gene_name "uc009vqa.1"; oId "uc009vqa.1"; nearest_ref "uc009vqa.1"; class_code "="; tss_id "TSS3095"; p_id "P3272";
chr1	hg19_knownGene	exon	21602543	21604868	.	-	.	gene_id "XLOC_003143"; transcript_id "5_00005229"; exon_number "1"; gene_name "uc001ben.1"; oId "uc001ben.1"; nearest_ref "uc001ben.1"; class_code "=";
chr1	Cufflinks	exon	21749601	21751356	.	-	.	gene_id "XLOC_003144"; transcript_id "5_00005230"; exon_number "1"; gene_name "uc001bep.1"; oId "uc001bep.1_ext"; nearest_ref "uc001bep.1"; class_code "="; tss_id "TSS3099";
chr1	Cufflinks	exon	21751961	21752012	.	-	.	gene_id "XLOC_003144"; transcript_id "5_00005230"; exon_number "2"; gene_name "uc001bep.1"; oId "uc001bep.1_ext"; nearest_ref "uc001bep.1"; class_code "="; tss_id "TSS3099";
chr1	Cufflinks	exon	21752727	21752899	.	-	.	gene_id "XLOC_003144"; transcript_id "5_00005230"; exon_number "3"; gene_name "uc001bep.1"; oId "uc001bep.1_ext"; nearest_ref "uc001bep.1"; class_code "="; tss_id "TSS3099";
chr1	Cufflinks	exon	21753515	21753566	.	-	.	gene_id "XLOC_003144"; transcript_id "5_00005230"; exon_number "4"; gene_name "uc001bep.1"; oId "uc001bep.1_ext"; nearest_ref "uc001bep.1"; class_code "="; tss_id "TSS3099";
chr1	Cufflinks	exon	21754277	21754451	.	-	.	gene_id "XLOC_003144"; transcript_id "5_00005230"; exon_number "5"; gene_name "uc001bep.1"; oId "uc001bep.1_ext"; nearest_ref "uc001bep.1"; class_code "="; tss_id "TSS3099";
chr1	hg19_knownGene	exon	21922709	21923757	.	-	.	gene_id "XLOC_003145"; transcript_id "5_00005231"; exon_number "1"; gene_name "uc001bev.2"; oId "uc001bev.2"; nearest_ref "uc001bev.2"; class_code "="; tss_id "TSS3100"; p_id "P3282";
chr1	hg19_knownGene	exon	21924179	21924221	.	-	.	gene_id "XLOC_003145"; transcript_id "5_00005231"; exon_number "2"; gene_name "uc001bev.2"; oId "uc001bev.2"; nearest_ref "uc001bev.2"; class_code "="; tss_id "TSS3100"; p_id "P3282";
chr1	hg19_knownGene	exon	21924454	21924557	.	-	.	gene_id "XLOC_003145"; transcript_id "5_00005231"; exon_number "3"; gene_name "uc001bev.2"; oId "uc001bev.2"; nearest_ref "uc001bev.2"; class_code "="; tss_id "TSS3100"; p_id "P3282";
chr1	hg19_knownGene	exon	21924893	21924995	.	-	.	gene_id "XLOC_003145"; transcript_id "5_00005231"; exon_number "4"; gene_name "uc001bev.2"; oId "uc001bev.2"; nearest_ref "uc001bev.2"; class_code "="; tss_id "TSS3100"; p_id "P3282";
chr1	hg19_knownGene	exon	21925987	21926110	.	-	.	gene_id "XLOC_003145"; transcript_id "5_00005231"; exon_number "5"; gene_name "uc001bev.2"; oId "uc001bev.2"; nearest_ref "uc001bev.2"; class_code "="; tss_id "TSS3100"; p_id "P3282";
chr1	hg19_knownGene	exon	21928177	21928290	.	-	.	gene_id "XLOC_003145"; transcript_id "5_00005231"; exon_number "6"; gene_name "uc001bev.2"; oId "uc001bev.2"; nearest_ref "uc001bev.2"; class_code "="; tss_id "TSS3100"; p_id "P3282";
chr1	hg19_knownGene	exon	21929297	21929406	.	-	.	gene_id "XLOC_003145"; transcript_id "5_00005231"; exon_number "7"; gene_name "uc001bev.2"; oId "uc001bev.2"; nearest_ref "uc001bev.2"; class_code "="; tss_id "TSS3100"; p_id "P3282";
chr1	hg19_knownGene	exon	21930151	21930405	.	-	.	gene_id "XLOC_003145"; transcript_id "5_00005231"; exon_number "8"; gene_name "uc001bev.2"; oId "uc001bev.2"; nearest_ref "uc001bev.2"; class_code "="; tss_id "TSS3100"; p_id "P3282";
chr1	hg19_knownGene	exon	21932559	21932690	.	-	.	gene_id "XLOC_003145"; transcript_id "5_00005231"; exon_number "9"; gene_name "uc001bev.2"; oId "uc001bev.2"; nearest_ref "uc001bev.2"; class_code "="; tss_id "TSS3100"; p_id "P3282";
chr1	hg19_knownGene	exon	21934706	21934843	.	-	.	gene_id "XLOC_003145"; transcript_id "5_00005231"; exon_number "10"; gene_name "uc001bev.2"; oId "uc001bev.2"; nearest_ref "uc001bev.2"; class_code "="; tss_id "TSS3100"; p_id "P3282";
chr1	hg19_knownGene	exon	21935343	21935429	.	-	.	gene_id "XLOC_003145"; transcript_id "5_00005231"; exon_number "11"; gene_name "uc001bev.2"; oId "uc001bev.2"; nearest_ref "uc001bev.2"; class_code "="; tss_id "TSS3100"; p_id "P3282";
chr1	hg19_knownGene	exon	21936068	21936139	.	-	.	gene_id "XLOC_003145"; transcript_id "5_00005231"; exon_number "12"; gene_name "uc001bev.2"; oId "uc001bev.2"; nearest_ref "uc001bev.2"; class_code "="; tss_id "TSS3100"; p_id "P3282";
chr1	hg19_knownGene	exon	21936613	21936768	.	-	.	gene_id "XLOC_003145"; transcript_id "5_00005231"; exon_number "13"; gene_name "uc001bev.2"; oId "uc001bev.2"; nearest_ref "uc001bev.2"; class_code "="; tss_id "TSS3100"; p_id "P3282";
chr1	hg19_knownGene	exon	21937945	21938074	.	-	.	gene_id "XLOC_003145"; transcript_id "5_00005231"; exon_number "14"; gene_name "uc001bev.2"; oId "uc001bev.2"; nearest_ref "uc001bev.2"; class_code "="; tss_id "TSS3100"; p_id "P3282";
chr1	hg19_knownGene	exon	21938209	21938309	.	-	.	gene_id "XLOC_003145"; transcript_id "5_00005231"; exon_number "15"; gene_name "uc001bev.2"; oId "uc001bev.2"; nearest_ref "uc001bev.2"; class_code "="; tss_id "TSS3100"; p_id "P3282";
chr1	hg19_knownGene	exon	21938519	21938602	.	-	.	gene_id "XLOC_003145"; transcript_id "5_00005231"; exon_number "16"; gene_name "uc001bev.2"; oId "uc001bev.2"; nearest_ref "uc001bev.2"; class_code "="; tss_id "TSS3100"; p_id "P3282";
chr1	hg19_knownGene	exon	21939669	21939722	.	-	.	gene_id "XLOC_003145"; transcript_id "5_00005231"; exon_number "17"; gene_name "uc001bev.2"; oId "uc001bev.2"; nearest_ref "uc001bev.2"; class_code "="; tss_id "TSS3100"; p_id "P3282";
chr1	hg19_knownGene	exon	21940121	21940199	.	-	.	gene_id "XLOC_003145"; transcript_id "5_00005231"; exon_number "18"; gene_name "uc001bev.2"; oId "uc001bev.2"; nearest_ref "uc001bev.2"; class_code "="; tss_id "TSS3100"; p_id "P3282";
chr1	hg19_knownGene	exon	21940479	21940582	.	-	.	gene_id "XLOC_003145"; transcript_id "5_00005231"; exon_number "19"; gene_name "uc001bev.2"; oId "uc001bev.2"; nearest_ref "uc001bev.2"; class_code "="; tss_id "TSS3100"; p_id "P3282";
chr1	hg19_knownGene	exon	21943799	21943984	.	-	.	gene_id "XLOC_003145"; transcript_id "5_00005231"; exon_number "20"; gene_name "uc001bev.2"; oId "uc001bev.2"; nearest_ref "uc001bev.2"; class_code "="; tss_id "TSS3100"; p_id "P3282";
chr1	hg19_knownGene	exon	21944427	21944465	.	-	.	gene_id "XLOC_003145"; transcript_id "5_00005231"; exon_number "21"; gene_name "uc001bev.2"; oId "uc001bev.2"; nearest_ref "uc001bev.2"; class_code "="; tss_id "TSS3100"; p_id "P3282";
chr1	hg19_knownGene	exon	21945518	21945565	.	-	.	gene_id "XLOC_003145"; transcript_id "5_00005231"; exon_number "22"; gene_name "uc001bev.2"; oId "uc001bev.2"; nearest_ref "uc001bev.2"; class_code "="; tss_id "TSS3100"; p_id "P3282";
chr1	hg19_knownGene	exon	21946508	21946543	.	-	.	gene_id "XLOC_003145"; transcript_id "5_00005231"; exon_number "23"; gene_name "uc001bev.2"; oId "uc001bev.2"; nearest_ref "uc001bev.2"; class_code "="; tss_id "TSS3100"; p_id "P3282";
chr1	Cufflinks	exon	21922709	21923757	.	-	.	gene_id "XLOC_003145"; transcript_id "5_00012455"; exon_number "1"; gene_name "uc001bey.2"; oId "upf3.277.2"; nearest_ref "uc001bey.2"; class_code "j"; tss_id "TSS3101";
chr1	Cufflinks	exon	21924179	21924221	.	-	.	gene_id "XLOC_003145"; transcript_id "5_00012455"; exon_number "2"; gene_name "uc001bey.2"; oId "upf3.277.2"; nearest_ref "uc001bey.2"; class_code "j"; tss_id "TSS3101";
chr1	Cufflinks	exon	21924454	21924533	.	-	.	gene_id "XLOC_003145"; transcript_id "5_00012455"; exon_number "3"; gene_name "uc001bey.2"; oId "upf3.277.2"; nearest_ref "uc001bey.2"; class_code "j"; tss_id "TSS3101";
chr1	Cufflinks	exon	21924893	21924995	.	-	.	gene_id "XLOC_003145"; transcript_id "5_00012455"; exon_number "4"; gene_name "uc001bey.2"; oId "upf3.277.2"; nearest_ref "uc001bey.2"; class_code "j"; tss_id "TSS3101";
chr1	Cufflinks	exon	21925987	21926110	.	-	.	gene_id "XLOC_003145"; transcript_id "5_00012455"; exon_number "5"; gene_name "uc001bey.2"; oId "upf3.277.2"; nearest_ref "uc001bey.2"; class_code "j"; tss_id "TSS3101";
chr1	Cufflinks	exon	21929297	21929406	.	-	.	gene_id "XLOC_003145"; transcript_id "5_00012455"; exon_number "6"; gene_name "uc001bey.2"; oId "upf3.277.2"; nearest_ref "uc001bey.2"; class_code "j"; tss_id "TSS3101";
chr1	Cufflinks	exon	21932559	21932690	.	-	.	gene_id "XLOC_003145"; transcript_id "5_00012455"; exon_number "7"; gene_name "uc001bey.2"; oId "upf3.277.2"; nearest_ref "uc001bey.2"; class_code "j"; tss_id "TSS3101";
chr1	Cufflinks	exon	21934706	21934843	.	-	.	gene_id "XLOC_003145"; transcript_id "5_00012455"; exon_number "8"; gene_name "uc001bey.2"; oId "upf3.277.2"; nearest_ref "uc001bey.2"; class_code "j"; tss_id "TSS3101";
chr1	Cufflinks	exon	21935343	21935429	.	-	.	gene_id "XLOC_003145"; transcript_id "5_00012455"; exon_number "9"; gene_name "uc001bey.2"; oId "upf3.277.2"; nearest_ref "uc001bey.2"; class_code "j"; tss_id "TSS3101";
chr1	Cufflinks	exon	21936068	21936139	.	-	.	gene_id "XLOC_003145"; transcript_id "5_00012455"; exon_number "10"; gene_name "uc001bey.2"; oId "upf3.277.2"; nearest_ref "uc001bey.2"; class_code "j"; tss_id "TSS3101";
chr1	Cufflinks	exon	21936613	21936768	.	-	.	gene_id "XLOC_003145"; transcript_id "5_00012455"; exon_number "11"; gene_name "uc001bey.2"; oId "upf3.277.2"; nearest_ref "uc001bey.2"; class_code "j"; tss_id "TSS3101";
chr1	Cufflinks	exon	21937945	21938074	.	-	.	gene_id "XLOC_003145"; transcript_id "5_00012455"; exon_number "12"; gene_name "uc001bey.2"; oId "upf3.277.2"; nearest_ref "uc001bey.2"; class_code "j"; tss_id "TSS3101";
chr1	Cufflinks	exon	21938209	21938309	.	-	.	gene_id "XLOC_003145"; transcript_id "5_00012455"; exon_number "13"; gene_name "uc001bey.2"; oId "upf3.277.2"; nearest_ref "uc001bey.2"; class_code "j"; tss_id "TSS3101";
chr1	Cufflinks	exon	21938519	21938602	.	-	.	gene_id "XLOC_003145"; transcript_id "5_00012455"; exon_number "14"; gene_name "uc001bey.2"; oId "upf3.277.2"; nearest_ref "uc001bey.2"; class_code "j"; tss_id "TSS3101";
chr1	Cufflinks	exon	21939669	21939722	.	-	.	gene_id "XLOC_003145"; transcript_id "5_00012455"; exon_number "15"; gene_name "uc001bey.2"; oId "upf3.277.2"; nearest_ref "uc001bey.2"; class_code "j"; tss_id "TSS3101";
chr1	Cufflinks	exon	21940121	21940199	.	-	.	gene_id "XLOC_003145"; transcript_id "5_00012455"; exon_number "16"; gene_name "uc001bey.2"; oId "upf3.277.2"; nearest_ref "uc001bey.2"; class_code "j"; tss_id "TSS3101";
chr1	Cufflinks	exon	21940479	21940582	.	-	.	gene_id "XLOC_003145"; transcript_id "5_00012455"; exon_number "17"; gene_name "uc001bey.2"; oId "upf3.277.2"; nearest_ref "uc001bey.2"; class_code "j"; tss_id "TSS3101";
chr1	Cufflinks	exon	21943799	21943984	.	-	.	gene_id "XLOC_003145"; transcript_id "5_00012455"; exon_number "18"; gene_name "uc001bey.2"; oId "upf3.277.2"; nearest_ref "uc001bey.2"; class_code "j"; tss_id "TSS3101";
chr1	Cufflinks	exon	21944427	21944461	.	-	.	gene_id "XLOC_003145"; transcript_id "5_00012455"; exon_number "19"; gene_name "uc001bey.2"; oId "upf3.277.2"; nearest_ref "uc001bey.2"; class_code "j"; tss_id "TSS3101";
chr1	Cufflinks	exon	21945514	21945565	.	-	.	gene_id "XLOC_003145"; transcript_id "5_00012455"; exon_number "20"; gene_name "uc001bey.2"; oId "upf3.277.2"; nearest_ref "uc001bey.2"; class_code "j"; tss_id "TSS3101";
chr1	Cufflinks	exon	21946508	21946543	.	-	.	gene_id "XLOC_003145"; transcript_id "5_00012455"; exon_number "21"; gene_name "uc001bey.2"; oId "upf3.277.2"; nearest_ref "uc001bey.2"; class_code "j"; tss_id "TSS3101";
chr1	Cufflinks	exon	21948832	21949011	.	-	.	gene_id "XLOC_003145"; transcript_id "5_00012455"; exon_number "22"; gene_name "uc001bey.2"; oId "upf3.277.2"; nearest_ref "uc001bey.2"; class_code "j"; tss_id "TSS3101";
chr1	Cufflinks	exon	21922709	21923757	.	-	.	gene_id "XLOC_003145"; transcript_id "5_00010516"; exon_number "1"; gene_name "uc001bey.2"; oId "SC4.427.3"; nearest_ref "uc001bey.2"; class_code "j"; tss_id "TSS3102";
chr1	Cufflinks	exon	21924179	21924221	.	-	.	gene_id "XLOC_003145"; transcript_id "5_00010516"; exon_number "2"; gene_name "uc001bey.2"; oId "SC4.427.3"; nearest_ref "uc001bey.2"; class_code "j"; tss_id "TSS3102";
chr1	Cufflinks	exon	21924454	21924557	.	-	.	gene_id "XLOC_003145"; transcript_id "5_00010516"; exon_number "3"; gene_name "uc001bey.2"; oId "SC4.427.3"; nearest_ref "uc001bey.2"; class_code "j"; tss_id "TSS3102";
chr1	Cufflinks	exon	21924893	21924995	.	-	.	gene_id "XLOC_003145"; transcript_id "5_00010516"; exon_number "4"; gene_name "uc001bey.2"; oId "SC4.427.3"; nearest_ref "uc001bey.2"; class_code "j"; tss_id "TSS3102";
chr1	Cufflinks	exon	21925987	21926110	.	-	.	gene_id "XLOC_003145"; transcript_id "5_00010516"; exon_number "5"; gene_name "uc001bey.2"; oId "SC4.427.3"; nearest_ref "uc001bey.2"; class_code "j"; tss_id "TSS3102";
chr1	Cufflinks	exon	21928177	21928290	.	-	.	gene_id "XLOC_003145"; transcript_id "5_00010516"; exon_number "6"; gene_name "uc001bey.2"; oId "SC4.427.3"; nearest_ref "uc001bey.2"; class_code "j"; tss_id "TSS3102";
chr1	Cufflinks	exon	21929297	21929406	.	-	.	gene_id "XLOC_003145"; transcript_id "5_00010516"; exon_number "7"; gene_name "uc001bey.2"; oId "SC4.427.3"; nearest_ref "uc001bey.2"; class_code "j"; tss_id "TSS3102";
chr1	Cufflinks	exon	21932559	21932690	.	-	.	gene_id "XLOC_003145"; transcript_id "5_00010516"; exon_number "8"; gene_name "uc001bey.2"; oId "SC4.427.3"; nearest_ref "uc001bey.2"; class_code "j"; tss_id "TSS3102";
chr1	Cufflinks	exon	21934706	21934843	.	-	.	gene_id "XLOC_003145"; transcript_id "5_00010516"; exon_number "9"; gene_name "uc001bey.2"; oId "SC4.427.3"; nearest_ref "uc001bey.2"; class_code "j"; tss_id "TSS3102";
chr1	Cufflinks	exon	21935343	21935429	.	-	.	gene_id "XLOC_003145"; transcript_id "5_00010516"; exon_number "10"; gene_name "uc001bey.2"; oId "SC4.427.3"; nearest_ref "uc001bey.2"; class_code "j"; tss_id "TSS3102";
chr1	Cufflinks	exon	21936068	21936139	.	-	.	gene_id "XLOC_003145"; transcript_id "5_00010516"; exon_number "11"; gene_name "uc001bey.2"; oId "SC4.427.3"; nearest_ref "uc001bey.2"; class_code "j"; tss_id "TSS3102";
chr1	Cufflinks	exon	21936613	21936768	.	-	.	gene_id "XLOC_003145"; transcript_id "5_00010516"; exon_number "12"; gene_name "uc001bey.2"; oId "SC4.427.3"; nearest_ref "uc001bey.2"; class_code "j"; tss_id "TSS3102";
chr1	Cufflinks	exon	21937945	21938074	.	-	.	gene_id "XLOC_003145"; transcript_id "5_00010516"; exon_number "13"; gene_name "uc001bey.2"; oId "SC4.427.3"; nearest_ref "uc001bey.2"; class_code "j"; tss_id "TSS3102";
chr1	Cufflinks	exon	21938209	21938309	.	-	.	gene_id "XLOC_003145"; transcript_id "5_00010516"; exon_number "14"; gene_name "uc001bey.2"; oId "SC4.427.3"; nearest_ref "uc001bey.2"; class_code "j"; tss_id "TSS3102";
chr1	Cufflinks	exon	21938519	21938602	.	-	.	gene_id "XLOC_003145"; transcript_id "5_00010516"; exon_number "15"; gene_name "uc001bey.2"; oId "SC4.427.3"; nearest_ref "uc001bey.2"; class_code "j"; tss_id "TSS3102";
chr1	Cufflinks	exon	21939669	21939722	.	-	.	gene_id "XLOC_003145"; transcript_id "5_00010516"; exon_number "16"; gene_name "uc001bey.2"; oId "SC4.427.3"; nearest_ref "uc001bey.2"; class_code "j"; tss_id "TSS3102";
chr1	Cufflinks	exon	21940121	21940199	.	-	.	gene_id "XLOC_003145"; transcript_id "5_00010516"; exon_number "17"; gene_name "uc001bey.2"; oId "SC4.427.3"; nearest_ref "uc001bey.2"; class_code "j"; tss_id "TSS3102";
chr1	Cufflinks	exon	21940479	21940582	.	-	.	gene_id "XLOC_003145"; transcript_id "5_00010516"; exon_number "18"; gene_name "uc001bey.2"; oId "SC4.427.3"; nearest_ref "uc001bey.2"; class_code "j"; tss_id "TSS3102";
chr1	Cufflinks	exon	21943799	21943984	.	-	.	gene_id "XLOC_003145"; transcript_id "5_00010516"; exon_number "19"; gene_name "uc001bey.2"; oId "SC4.427.3"; nearest_ref "uc001bey.2"; class_code "j"; tss_id "TSS3102";
chr1	Cufflinks	exon	21944427	21944465	.	-	.	gene_id "XLOC_003145"; transcript_id "5_00010516"; exon_number "20"; gene_name "uc001bey.2"; oId "SC4.427.3"; nearest_ref "uc001bey.2"; class_code "j"; tss_id "TSS3102";
chr1	Cufflinks	exon	21945518	21945565	.	-	.	gene_id "XLOC_003145"; transcript_id "5_00010516"; exon_number "21"; gene_name "uc001bey.2"; oId "SC4.427.3"; nearest_ref "uc001bey.2"; class_code "j"; tss_id "TSS3102";
chr1	Cufflinks	exon	21946508	21946543	.	-	.	gene_id "XLOC_003145"; transcript_id "5_00010516"; exon_number "22"; gene_name "uc001bey.2"; oId "SC4.427.3"; nearest_ref "uc001bey.2"; class_code "j"; tss_id "TSS3102";
chr1	Cufflinks	exon	21952797	21952890	.	-	.	gene_id "XLOC_003145"; transcript_id "5_00010516"; exon_number "23"; gene_name "uc001bey.2"; oId "SC4.427.3"; nearest_ref "uc001bey.2"; class_code "j"; tss_id "TSS3102";
chr1	Cufflinks	exon	21953508	21953519	.	-	.	gene_id "XLOC_003145"; transcript_id "5_00010516"; exon_number "24"; gene_name "uc001bey.2"; oId "SC4.427.3"; nearest_ref "uc001bey.2"; class_code "j"; tss_id "TSS3102";
chr1	Cufflinks	exon	21922709	21923757	.	-	.	gene_id "XLOC_003145"; transcript_id "5_00014630"; exon_number "1"; gene_name "uc001bey.2"; oId "upf1_r4.469.2"; nearest_ref "uc001bey.2"; class_code "j"; tss_id "TSS3102";
chr1	Cufflinks	exon	21924179	21924221	.	-	.	gene_id "XLOC_003145"; transcript_id "5_00014630"; exon_number "2"; gene_name "uc001bey.2"; oId "upf1_r4.469.2"; nearest_ref "uc001bey.2"; class_code "j"; tss_id "TSS3102";
chr1	Cufflinks	exon	21924454	21924533	.	-	.	gene_id "XLOC_003145"; transcript_id "5_00014630"; exon_number "3"; gene_name "uc001bey.2"; oId "upf1_r4.469.2"; nearest_ref "uc001bey.2"; class_code "j"; tss_id "TSS3102";
chr1	Cufflinks	exon	21924893	21924995	.	-	.	gene_id "XLOC_003145"; transcript_id "5_00014630"; exon_number "4"; gene_name "uc001bey.2"; oId "upf1_r4.469.2"; nearest_ref "uc001bey.2"; class_code "j"; tss_id "TSS3102";
chr1	Cufflinks	exon	21925987	21926110	.	-	.	gene_id "XLOC_003145"; transcript_id "5_00014630"; exon_number "5"; gene_name "uc001bey.2"; oId "upf1_r4.469.2"; nearest_ref "uc001bey.2"; class_code "j"; tss_id "TSS3102";
chr1	Cufflinks	exon	21928177	21928290	.	-	.	gene_id "XLOC_003145"; transcript_id "5_00014630"; exon_number "6"; gene_name "uc001bey.2"; oId "upf1_r4.469.2"; nearest_ref "uc001bey.2"; class_code "j"; tss_id "TSS3102";
chr1	Cufflinks	exon	21929297	21929406	.	-	.	gene_id "XLOC_003145"; transcript_id "5_00014630"; exon_number "7"; gene_name "uc001bey.2"; oId "upf1_r4.469.2"; nearest_ref "uc001bey.2"; class_code "j"; tss_id "TSS3102";
chr1	Cufflinks	exon	21930328	21930405	.	-	.	gene_id "XLOC_003145"; transcript_id "5_00014630"; exon_number "8"; gene_name "uc001bey.2"; oId "upf1_r4.469.2"; nearest_ref "uc001bey.2"; class_code "j"; tss_id "TSS3102";
chr1	Cufflinks	exon	21932559	21932690	.	-	.	gene_id "XLOC_003145"; transcript_id "5_00014630"; exon_number "9"; gene_name "uc001bey.2"; oId "upf1_r4.469.2"; nearest_ref "uc001bey.2"; class_code "j"; tss_id "TSS3102";
chr1	Cufflinks	exon	21934706	21934843	.	-	.	gene_id "XLOC_003145"; transcript_id "5_00014630"; exon_number "10"; gene_name "uc001bey.2"; oId "upf1_r4.469.2"; nearest_ref "uc001bey.2"; class_code "j"; tss_id "TSS3102";
chr1	Cufflinks	exon	21935343	21935429	.	-	.	gene_id "XLOC_003145"; transcript_id "5_00014630"; exon_number "11"; gene_name "uc001bey.2"; oId "upf1_r4.469.2"; nearest_ref "uc001bey.2"; class_code "j"; tss_id "TSS3102";
chr1	Cufflinks	exon	21936068	21936139	.	-	.	gene_id "XLOC_003145"; transcript_id "5_00014630"; exon_number "12"; gene_name "uc001bey.2"; oId "upf1_r4.469.2"; nearest_ref "uc001bey.2"; class_code "j"; tss_id "TSS3102";
chr1	Cufflinks	exon	21936613	21936768	.	-	.	gene_id "XLOC_003145"; transcript_id "5_00014630"; exon_number "13"; gene_name "uc001bey.2"; oId "upf1_r4.469.2"; nearest_ref "uc001bey.2"; class_code "j"; tss_id "TSS3102";
chr1	Cufflinks	exon	21937945	21938074	.	-	.	gene_id "XLOC_003145"; transcript_id "5_00014630"; exon_number "14"; gene_name "uc001bey.2"; oId "upf1_r4.469.2"; nearest_ref "uc001bey.2"; class_code "j"; tss_id "TSS3102";
chr1	Cufflinks	exon	21938209	21938309	.	-	.	gene_id "XLOC_003145"; transcript_id "5_00014630"; exon_number "15"; gene_name "uc001bey.2"; oId "upf1_r4.469.2"; nearest_ref "uc001bey.2"; class_code "j"; tss_id "TSS3102";
chr1	Cufflinks	exon	21938519	21938602	.	-	.	gene_id "XLOC_003145"; transcript_id "5_00014630"; exon_number "16"; gene_name "uc001bey.2"; oId "upf1_r4.469.2"; nearest_ref "uc001bey.2"; class_code "j"; tss_id "TSS3102";
chr1	Cufflinks	exon	21939669	21939722	.	-	.	gene_id "XLOC_003145"; transcript_id "5_00014630"; exon_number "17"; gene_name "uc001bey.2"; oId "upf1_r4.469.2"; nearest_ref "uc001bey.2"; class_code "j"; tss_id "TSS3102";
chr1	Cufflinks	exon	21940121	21940199	.	-	.	gene_id "XLOC_003145"; transcript_id "5_00014630"; exon_number "18"; gene_name "uc001bey.2"; oId "upf1_r4.469.2"; nearest_ref "uc001bey.2"; class_code "j"; tss_id "TSS3102";
chr1	Cufflinks	exon	21940479	21940582	.	-	.	gene_id "XLOC_003145"; transcript_id "5_00014630"; exon_number "19"; gene_name "uc001bey.2"; oId "upf1_r4.469.2"; nearest_ref "uc001bey.2"; class_code "j"; tss_id "TSS3102";
chr1	Cufflinks	exon	21943799	21943984	.	-	.	gene_id "XLOC_003145"; transcript_id "5_00014630"; exon_number "20"; gene_name "uc001bey.2"; oId "upf1_r4.469.2"; nearest_ref "uc001bey.2"; class_code "j"; tss_id "TSS3102";
chr1	Cufflinks	exon	21944427	21944465	.	-	.	gene_id "XLOC_003145"; transcript_id "5_00014630"; exon_number "21"; gene_name "uc001bey.2"; oId "upf1_r4.469.2"; nearest_ref "uc001bey.2"; class_code "j"; tss_id "TSS3102";
chr1	Cufflinks	exon	21945518	21945565	.	-	.	gene_id "XLOC_003145"; transcript_id "5_00014630"; exon_number "22"; gene_name "uc001bey.2"; oId "upf1_r4.469.2"; nearest_ref "uc001bey.2"; class_code "j"; tss_id "TSS3102";
chr1	Cufflinks	exon	21946508	21946543	.	-	.	gene_id "XLOC_003145"; transcript_id "5_00014630"; exon_number "23"; gene_name "uc001bey.2"; oId "upf1_r4.469.2"; nearest_ref "uc001bey.2"; class_code "j"; tss_id "TSS3102";
chr1	Cufflinks	exon	21952797	21952890	.	-	.	gene_id "XLOC_003145"; transcript_id "5_00014630"; exon_number "24"; gene_name "uc001bey.2"; oId "upf1_r4.469.2"; nearest_ref "uc001bey.2"; class_code "j"; tss_id "TSS3102";
chr1	Cufflinks	exon	21953508	21953592	.	-	.	gene_id "XLOC_003145"; transcript_id "5_00014630"; exon_number "25"; gene_name "uc001bey.2"; oId "upf1_r4.469.2"; nearest_ref "uc001bey.2"; class_code "j"; tss_id "TSS3102";
chr1	Cufflinks	exon	21922709	21923757	.	-	.	gene_id "XLOC_003145"; transcript_id "5_00010517"; exon_number "1"; gene_name "uc001bey.2"; oId "SC4.427.2"; nearest_ref "uc001bey.2"; class_code "j"; tss_id "TSS3103";
chr1	Cufflinks	exon	21924179	21924221	.	-	.	gene_id "XLOC_003145"; transcript_id "5_00010517"; exon_number "2"; gene_name "uc001bey.2"; oId "SC4.427.2"; nearest_ref "uc001bey.2"; class_code "j"; tss_id "TSS3103";
chr1	Cufflinks	exon	21924454	21924557	.	-	.	gene_id "XLOC_003145"; transcript_id "5_00010517"; exon_number "3"; gene_name "uc001bey.2"; oId "SC4.427.2"; nearest_ref "uc001bey.2"; class_code "j"; tss_id "TSS3103";
chr1	Cufflinks	exon	21924893	21924995	.	-	.	gene_id "XLOC_003145"; transcript_id "5_00010517"; exon_number "4"; gene_name "uc001bey.2"; oId "SC4.427.2"; nearest_ref "uc001bey.2"; class_code "j"; tss_id "TSS3103";
chr1	Cufflinks	exon	21925987	21926110	.	-	.	gene_id "XLOC_003145"; transcript_id "5_00010517"; exon_number "5"; gene_name "uc001bey.2"; oId "SC4.427.2"; nearest_ref "uc001bey.2"; class_code "j"; tss_id "TSS3103";
chr1	Cufflinks	exon	21928177	21928290	.	-	.	gene_id "XLOC_003145"; transcript_id "5_00010517"; exon_number "6"; gene_name "uc001bey.2"; oId "SC4.427.2"; nearest_ref "uc001bey.2"; class_code "j"; tss_id "TSS3103";
chr1	Cufflinks	exon	21929297	21929406	.	-	.	gene_id "XLOC_003145"; transcript_id "5_00010517"; exon_number "7"; gene_name "uc001bey.2"; oId "SC4.427.2"; nearest_ref "uc001bey.2"; class_code "j"; tss_id "TSS3103";
chr1	Cufflinks	exon	21932559	21932690	.	-	.	gene_id "XLOC_003145"; transcript_id "5_00010517"; exon_number "8"; gene_name "uc001bey.2"; oId "SC4.427.2"; nearest_ref "uc001bey.2"; class_code "j"; tss_id "TSS3103";
chr1	Cufflinks	exon	21934706	21934843	.	-	.	gene_id "XLOC_003145"; transcript_id "5_00010517"; exon_number "9"; gene_name "uc001bey.2"; oId "SC4.427.2"; nearest_ref "uc001bey.2"; class_code "j"; tss_id "TSS3103";
chr1	Cufflinks	exon	21935343	21935429	.	-	.	gene_id "XLOC_003145"; transcript_id "5_00010517"; exon_number "10"; gene_name "uc001bey.2"; oId "SC4.427.2"; nearest_ref "uc001bey.2"; class_code "j"; tss_id "TSS3103";
chr1	Cufflinks	exon	21936068	21936139	.	-	.	gene_id "XLOC_003145"; transcript_id "5_00010517"; exon_number "11"; gene_name "uc001bey.2"; oId "SC4.427.2"; nearest_ref "uc001bey.2"; class_code "j"; tss_id "TSS3103";
chr1	Cufflinks	exon	21936613	21936768	.	-	.	gene_id "XLOC_003145"; transcript_id "5_00010517"; exon_number "12"; gene_name "uc001bey.2"; oId "SC4.427.2"; nearest_ref "uc001bey.2"; class_code "j"; tss_id "TSS3103";
chr1	Cufflinks	exon	21937945	21938074	.	-	.	gene_id "XLOC_003145"; transcript_id "5_00010517"; exon_number "13"; gene_name "uc001bey.2"; oId "SC4.427.2"; nearest_ref "uc001bey.2"; class_code "j"; tss_id "TSS3103";
chr1	Cufflinks	exon	21938209	21938309	.	-	.	gene_id "XLOC_003145"; transcript_id "5_00010517"; exon_number "14"; gene_name "uc001bey.2"; oId "SC4.427.2"; nearest_ref "uc001bey.2"; class_code "j"; tss_id "TSS3103";
chr1	Cufflinks	exon	21938519	21938602	.	-	.	gene_id "XLOC_003145"; transcript_id "5_00010517"; exon_number "15"; gene_name "uc001bey.2"; oId "SC4.427.2"; nearest_ref "uc001bey.2"; class_code "j"; tss_id "TSS3103";
chr1	Cufflinks	exon	21939669	21939722	.	-	.	gene_id "XLOC_003145"; transcript_id "5_00010517"; exon_number "16"; gene_name "uc001bey.2"; oId "SC4.427.2"; nearest_ref "uc001bey.2"; class_code "j"; tss_id "TSS3103";
chr1	Cufflinks	exon	21940121	21940199	.	-	.	gene_id "XLOC_003145"; transcript_id "5_00010517"; exon_number "17"; gene_name "uc001bey.2"; oId "SC4.427.2"; nearest_ref "uc001bey.2"; class_code "j"; tss_id "TSS3103";
chr1	Cufflinks	exon	21940479	21940582	.	-	.	gene_id "XLOC_003145"; transcript_id "5_00010517"; exon_number "18"; gene_name "uc001bey.2"; oId "SC4.427.2"; nearest_ref "uc001bey.2"; class_code "j"; tss_id "TSS3103";
chr1	Cufflinks	exon	21943799	21943984	.	-	.	gene_id "XLOC_003145"; transcript_id "5_00010517"; exon_number "19"; gene_name "uc001bey.2"; oId "SC4.427.2"; nearest_ref "uc001bey.2"; class_code "j"; tss_id "TSS3103";
chr1	Cufflinks	exon	21944427	21944465	.	-	.	gene_id "XLOC_003145"; transcript_id "5_00010517"; exon_number "20"; gene_name "uc001bey.2"; oId "SC4.427.2"; nearest_ref "uc001bey.2"; class_code "j"; tss_id "TSS3103";
chr1	Cufflinks	exon	21945518	21945565	.	-	.	gene_id "XLOC_003145"; transcript_id "5_00010517"; exon_number "21"; gene_name "uc001bey.2"; oId "SC4.427.2"; nearest_ref "uc001bey.2"; class_code "j"; tss_id "TSS3103";
chr1	Cufflinks	exon	21946508	21946543	.	-	.	gene_id "XLOC_003145"; transcript_id "5_00010517"; exon_number "22"; gene_name "uc001bey.2"; oId "SC4.427.2"; nearest_ref "uc001bey.2"; class_code "j"; tss_id "TSS3103";
chr1	Cufflinks	exon	21952797	21952890	.	-	.	gene_id "XLOC_003145"; transcript_id "5_00010517"; exon_number "23"; gene_name "uc001bey.2"; oId "SC4.427.2"; nearest_ref "uc001bey.2"; class_code "j"; tss_id "TSS3103";
chr1	Cufflinks	exon	21976254	21976289	.	-	.	gene_id "XLOC_003145"; transcript_id "5_00010517"; exon_number "24"; gene_name "uc001bey.2"; oId "SC4.427.2"; nearest_ref "uc001bey.2"; class_code "j"; tss_id "TSS3103";
chr1	Cufflinks	exon	21977656	21977828	.	-	.	gene_id "XLOC_003145"; transcript_id "5_00010517"; exon_number "25"; gene_name "uc001bey.2"; oId "SC4.427.2"; nearest_ref "uc001bey.2"; class_code "j"; tss_id "TSS3103";
chr1	hg19_knownGene	exon	21922709	21923757	.	-	.	gene_id "XLOC_003145"; transcript_id "5_00005234"; exon_number "1"; gene_name "uc001bew.2"; oId "uc001bew.2"; nearest_ref "uc001bew.2"; class_code "="; tss_id "TSS3104"; p_id "P3281";
chr1	hg19_knownGene	exon	21924179	21924221	.	-	.	gene_id "XLOC_003145"; transcript_id "5_00005234"; exon_number "2"; gene_name "uc001bew.2"; oId "uc001bew.2"; nearest_ref "uc001bew.2"; class_code "="; tss_id "TSS3104"; p_id "P3281";
chr1	hg19_knownGene	exon	21924454	21924557	.	-	.	gene_id "XLOC_003145"; transcript_id "5_00005234"; exon_number "3"; gene_name "uc001bew.2"; oId "uc001bew.2"; nearest_ref "uc001bew.2"; class_code "="; tss_id "TSS3104"; p_id "P3281";
chr1	hg19_knownGene	exon	21924893	21924995	.	-	.	gene_id "XLOC_003145"; transcript_id "5_00005234"; exon_number "4"; gene_name "uc001bew.2"; oId "uc001bew.2"; nearest_ref "uc001bew.2"; class_code "="; tss_id "TSS3104"; p_id "P3281";
chr1	hg19_knownGene	exon	21925987	21926110	.	-	.	gene_id "XLOC_003145"; transcript_id "5_00005234"; exon_number "5"; gene_name "uc001bew.2"; oId "uc001bew.2"; nearest_ref "uc001bew.2"; class_code "="; tss_id "TSS3104"; p_id "P3281";
chr1	hg19_knownGene	exon	21928177	21928290	.	-	.	gene_id "XLOC_003145"; transcript_id "5_00005234"; exon_number "6"; gene_name "uc001bew.2"; oId "uc001bew.2"; nearest_ref "uc001bew.2"; class_code "="; tss_id "TSS3104"; p_id "P3281";
chr1	hg19_knownGene	exon	21929297	21929406	.	-	.	gene_id "XLOC_003145"; transcript_id "5_00005234"; exon_number "7"; gene_name "uc001bew.2"; oId "uc001bew.2"; nearest_ref "uc001bew.2"; class_code "="; tss_id "TSS3104"; p_id "P3281";
chr1	hg19_knownGene	exon	21932559	21932690	.	-	.	gene_id "XLOC_003145"; transcript_id "5_00005234"; exon_number "8"; gene_name "uc001bew.2"; oId "uc001bew.2"; nearest_ref "uc001bew.2"; class_code "="; tss_id "TSS3104"; p_id "P3281";
chr1	hg19_knownGene	exon	21934706	21934843	.	-	.	gene_id "XLOC_003145"; transcript_id "5_00005234"; exon_number "9"; gene_name "uc001bew.2"; oId "uc001bew.2"; nearest_ref "uc001bew.2"; class_code "="; tss_id "TSS3104"; p_id "P3281";
chr1	hg19_knownGene	exon	21935343	21935429	.	-	.	gene_id "XLOC_003145"; transcript_id "5_00005234"; exon_number "10"; gene_name "uc001bew.2"; oId "uc001bew.2"; nearest_ref "uc001bew.2"; class_code "="; tss_id "TSS3104"; p_id "P3281";
chr1	hg19_knownGene	exon	21936068	21936139	.	-	.	gene_id "XLOC_003145"; transcript_id "5_00005234"; exon_number "11"; gene_name "uc001bew.2"; oId "uc001bew.2"; nearest_ref "uc001bew.2"; class_code "="; tss_id "TSS3104"; p_id "P3281";
chr1	hg19_knownGene	exon	21936613	21936768	.	-	.	gene_id "XLOC_003145"; transcript_id "5_00005234"; exon_number "12"; gene_name "uc001bew.2"; oId "uc001bew.2"; nearest_ref "uc001bew.2"; class_code "="; tss_id "TSS3104"; p_id "P3281";
chr1	hg19_knownGene	exon	21937945	21938074	.	-	.	gene_id "XLOC_003145"; transcript_id "5_00005234"; exon_number "13"; gene_name "uc001bew.2"; oId "uc001bew.2"; nearest_ref "uc001bew.2"; class_code "="; tss_id "TSS3104"; p_id "P3281";
chr1	hg19_knownGene	exon	21938209	21938309	.	-	.	gene_id "XLOC_003145"; transcript_id "5_00005234"; exon_number "14"; gene_name "uc001bew.2"; oId "uc001bew.2"; nearest_ref "uc001bew.2"; class_code "="; tss_id "TSS3104"; p_id "P3281";
chr1	hg19_knownGene	exon	21938519	21938602	.	-	.	gene_id "XLOC_003145"; transcript_id "5_00005234"; exon_number "15"; gene_name "uc001bew.2"; oId "uc001bew.2"; nearest_ref "uc001bew.2"; class_code "="; tss_id "TSS3104"; p_id "P3281";
chr1	hg19_knownGene	exon	21939669	21939722	.	-	.	gene_id "XLOC_003145"; transcript_id "5_00005234"; exon_number "16"; gene_name "uc001bew.2"; oId "uc001bew.2"; nearest_ref "uc001bew.2"; class_code "="; tss_id "TSS3104"; p_id "P3281";
chr1	hg19_knownGene	exon	21940121	21940199	.	-	.	gene_id "XLOC_003145"; transcript_id "5_00005234"; exon_number "17"; gene_name "uc001bew.2"; oId "uc001bew.2"; nearest_ref "uc001bew.2"; class_code "="; tss_id "TSS3104"; p_id "P3281";
chr1	hg19_knownGene	exon	21940479	21940582	.	-	.	gene_id "XLOC_003145"; transcript_id "5_00005234"; exon_number "18"; gene_name "uc001bew.2"; oId "uc001bew.2"; nearest_ref "uc001bew.2"; class_code "="; tss_id "TSS3104"; p_id "P3281";
chr1	hg19_knownGene	exon	21943799	21943984	.	-	.	gene_id "XLOC_003145"; transcript_id "5_00005234"; exon_number "19"; gene_name "uc001bew.2"; oId "uc001bew.2"; nearest_ref "uc001bew.2"; class_code "="; tss_id "TSS3104"; p_id "P3281";
chr1	hg19_knownGene	exon	21944427	21944465	.	-	.	gene_id "XLOC_003145"; transcript_id "5_00005234"; exon_number "20"; gene_name "uc001bew.2"; oId "uc001bew.2"; nearest_ref "uc001bew.2"; class_code "="; tss_id "TSS3104"; p_id "P3281";
chr1	hg19_knownGene	exon	21945518	21945565	.	-	.	gene_id "XLOC_003145"; transcript_id "5_00005234"; exon_number "21"; gene_name "uc001bew.2"; oId "uc001bew.2"; nearest_ref "uc001bew.2"; class_code "="; tss_id "TSS3104"; p_id "P3281";
chr1	hg19_knownGene	exon	21946508	21946543	.	-	.	gene_id "XLOC_003145"; transcript_id "5_00005234"; exon_number "22"; gene_name "uc001bew.2"; oId "uc001bew.2"; nearest_ref "uc001bew.2"; class_code "="; tss_id "TSS3104"; p_id "P3281";
chr1	hg19_knownGene	exon	21952797	21952890	.	-	.	gene_id "XLOC_003145"; transcript_id "5_00005234"; exon_number "23"; gene_name "uc001bew.2"; oId "uc001bew.2"; nearest_ref "uc001bew.2"; class_code "="; tss_id "TSS3104"; p_id "P3281";
chr1	hg19_knownGene	exon	21976254	21976289	.	-	.	gene_id "XLOC_003145"; transcript_id "5_00005234"; exon_number "24"; gene_name "uc001bew.2"; oId "uc001bew.2"; nearest_ref "uc001bew.2"; class_code "="; tss_id "TSS3104"; p_id "P3281";
chr1	hg19_knownGene	exon	21978272	21978348	.	-	.	gene_id "XLOC_003145"; transcript_id "5_00005234"; exon_number "25"; gene_name "uc001bew.2"; oId "uc001bew.2"; nearest_ref "uc001bew.2"; class_code "="; tss_id "TSS3104"; p_id "P3281";
chr1	Cufflinks	exon	21922709	21923757	.	-	.	gene_id "XLOC_003145"; transcript_id "5_00005233"; exon_number "1"; gene_name "uc001bey.2"; oId "SC3.258.2"; nearest_ref "uc001bey.2"; class_code "j"; tss_id "TSS3104";
chr1	Cufflinks	exon	21924179	21924221	.	-	.	gene_id "XLOC_003145"; transcript_id "5_00005233"; exon_number "2"; gene_name "uc001bey.2"; oId "SC3.258.2"; nearest_ref "uc001bey.2"; class_code "j"; tss_id "TSS3104";
chr1	Cufflinks	exon	21924454	21924533	.	-	.	gene_id "XLOC_003145"; transcript_id "5_00005233"; exon_number "3"; gene_name "uc001bey.2"; oId "SC3.258.2"; nearest_ref "uc001bey.2"; class_code "j"; tss_id "TSS3104";
chr1	Cufflinks	exon	21924893	21924995	.	-	.	gene_id "XLOC_003145"; transcript_id "5_00005233"; exon_number "4"; gene_name "uc001bey.2"; oId "SC3.258.2"; nearest_ref "uc001bey.2"; class_code "j"; tss_id "TSS3104";
chr1	Cufflinks	exon	21925987	21926110	.	-	.	gene_id "XLOC_003145"; transcript_id "5_00005233"; exon_number "5"; gene_name "uc001bey.2"; oId "SC3.258.2"; nearest_ref "uc001bey.2"; class_code "j"; tss_id "TSS3104";
chr1	Cufflinks	exon	21928177	21928290	.	-	.	gene_id "XLOC_003145"; transcript_id "5_00005233"; exon_number "6"; gene_name "uc001bey.2"; oId "SC3.258.2"; nearest_ref "uc001bey.2"; class_code "j"; tss_id "TSS3104";
chr1	Cufflinks	exon	21929297	21929406	.	-	.	gene_id "XLOC_003145"; transcript_id "5_00005233"; exon_number "7"; gene_name "uc001bey.2"; oId "SC3.258.2"; nearest_ref "uc001bey.2"; class_code "j"; tss_id "TSS3104";
chr1	Cufflinks	exon	21932559	21932690	.	-	.	gene_id "XLOC_003145"; transcript_id "5_00005233"; exon_number "8"; gene_name "uc001bey.2"; oId "SC3.258.2"; nearest_ref "uc001bey.2"; class_code "j"; tss_id "TSS3104";
chr1	Cufflinks	exon	21934706	21934843	.	-	.	gene_id "XLOC_003145"; transcript_id "5_00005233"; exon_number "9"; gene_name "uc001bey.2"; oId "SC3.258.2"; nearest_ref "uc001bey.2"; class_code "j"; tss_id "TSS3104";
chr1	Cufflinks	exon	21935343	21935429	.	-	.	gene_id "XLOC_003145"; transcript_id "5_00005233"; exon_number "10"; gene_name "uc001bey.2"; oId "SC3.258.2"; nearest_ref "uc001bey.2"; class_code "j"; tss_id "TSS3104";
chr1	Cufflinks	exon	21936068	21936139	.	-	.	gene_id "XLOC_003145"; transcript_id "5_00005233"; exon_number "11"; gene_name "uc001bey.2"; oId "SC3.258.2"; nearest_ref "uc001bey.2"; class_code "j"; tss_id "TSS3104";
chr1	Cufflinks	exon	21936613	21936768	.	-	.	gene_id "XLOC_003145"; transcript_id "5_00005233"; exon_number "12"; gene_name "uc001bey.2"; oId "SC3.258.2"; nearest_ref "uc001bey.2"; class_code "j"; tss_id "TSS3104";
chr1	Cufflinks	exon	21937945	21938074	.	-	.	gene_id "XLOC_003145"; transcript_id "5_00005233"; exon_number "13"; gene_name "uc001bey.2"; oId "SC3.258.2"; nearest_ref "uc001bey.2"; class_code "j"; tss_id "TSS3104";
chr1	Cufflinks	exon	21938209	21938309	.	-	.	gene_id "XLOC_003145"; transcript_id "5_00005233"; exon_number "14"; gene_name "uc001bey.2"; oId "SC3.258.2"; nearest_ref "uc001bey.2"; class_code "j"; tss_id "TSS3104";
chr1	Cufflinks	exon	21938519	21938602	.	-	.	gene_id "XLOC_003145"; transcript_id "5_00005233"; exon_number "15"; gene_name "uc001bey.2"; oId "SC3.258.2"; nearest_ref "uc001bey.2"; class_code "j"; tss_id "TSS3104";
chr1	Cufflinks	exon	21939669	21939722	.	-	.	gene_id "XLOC_003145"; transcript_id "5_00005233"; exon_number "16"; gene_name "uc001bey.2"; oId "SC3.258.2"; nearest_ref "uc001bey.2"; class_code "j"; tss_id "TSS3104";
chr1	Cufflinks	exon	21940121	21940199	.	-	.	gene_id "XLOC_003145"; transcript_id "5_00005233"; exon_number "17"; gene_name "uc001bey.2"; oId "SC3.258.2"; nearest_ref "uc001bey.2"; class_code "j"; tss_id "TSS3104";
chr1	Cufflinks	exon	21940479	21940582	.	-	.	gene_id "XLOC_003145"; transcript_id "5_00005233"; exon_number "18"; gene_name "uc001bey.2"; oId "SC3.258.2"; nearest_ref "uc001bey.2"; class_code "j"; tss_id "TSS3104";
chr1	Cufflinks	exon	21943799	21943984	.	-	.	gene_id "XLOC_003145"; transcript_id "5_00005233"; exon_number "19"; gene_name "uc001bey.2"; oId "SC3.258.2"; nearest_ref "uc001bey.2"; class_code "j"; tss_id "TSS3104";
chr1	Cufflinks	exon	21944427	21944465	.	-	.	gene_id "XLOC_003145"; transcript_id "5_00005233"; exon_number "20"; gene_name "uc001bey.2"; oId "SC3.258.2"; nearest_ref "uc001bey.2"; class_code "j"; tss_id "TSS3104";
chr1	Cufflinks	exon	21945518	21945565	.	-	.	gene_id "XLOC_003145"; transcript_id "5_00005233"; exon_number "21"; gene_name "uc001bey.2"; oId "SC3.258.2"; nearest_ref "uc001bey.2"; class_code "j"; tss_id "TSS3104";
chr1	Cufflinks	exon	21946508	21946543	.	-	.	gene_id "XLOC_003145"; transcript_id "5_00005233"; exon_number "22"; gene_name "uc001bey.2"; oId "SC3.258.2"; nearest_ref "uc001bey.2"; class_code "j"; tss_id "TSS3104";
chr1	Cufflinks	exon	21952797	21952890	.	-	.	gene_id "XLOC_003145"; transcript_id "5_00005233"; exon_number "23"; gene_name "uc001bey.2"; oId "SC3.258.2"; nearest_ref "uc001bey.2"; class_code "j"; tss_id "TSS3104";
chr1	Cufflinks	exon	21976254	21976289	.	-	.	gene_id "XLOC_003145"; transcript_id "5_00005233"; exon_number "24"; gene_name "uc001bey.2"; oId "SC3.258.2"; nearest_ref "uc001bey.2"; class_code "j"; tss_id "TSS3104";
chr1	Cufflinks	exon	21978272	21978348	.	-	.	gene_id "XLOC_003145"; transcript_id "5_00005233"; exon_number "25"; gene_name "uc001bey.2"; oId "SC3.258.2"; nearest_ref "uc001bey.2"; class_code "j"; tss_id "TSS3104";
chr1	hg19_knownGene	exon	21922709	21923757	.	-	.	gene_id "XLOC_003145"; transcript_id "5_00005236"; exon_number "1"; gene_name "uc001bey.2"; oId "uc001bey.2"; nearest_ref "uc001bey.2"; class_code "="; tss_id "TSS3105"; p_id "P3280";
chr1	hg19_knownGene	exon	21924179	21924221	.	-	.	gene_id "XLOC_003145"; transcript_id "5_00005236"; exon_number "2"; gene_name "uc001bey.2"; oId "uc001bey.2"; nearest_ref "uc001bey.2"; class_code "="; tss_id "TSS3105"; p_id "P3280";
chr1	hg19_knownGene	exon	21924454	21924533	.	-	.	gene_id "XLOC_003145"; transcript_id "5_00005236"; exon_number "3"; gene_name "uc001bey.2"; oId "uc001bey.2"; nearest_ref "uc001bey.2"; class_code "="; tss_id "TSS3105"; p_id "P3280";
chr1	hg19_knownGene	exon	21924893	21924995	.	-	.	gene_id "XLOC_003145"; transcript_id "5_00005236"; exon_number "4"; gene_name "uc001bey.2"; oId "uc001bey.2"; nearest_ref "uc001bey.2"; class_code "="; tss_id "TSS3105"; p_id "P3280";
chr1	hg19_knownGene	exon	21925987	21926110	.	-	.	gene_id "XLOC_003145"; transcript_id "5_00005236"; exon_number "5"; gene_name "uc001bey.2"; oId "uc001bey.2"; nearest_ref "uc001bey.2"; class_code "="; tss_id "TSS3105"; p_id "P3280";
chr1	hg19_knownGene	exon	21928177	21928290	.	-	.	gene_id "XLOC_003145"; transcript_id "5_00005236"; exon_number "6"; gene_name "uc001bey.2"; oId "uc001bey.2"; nearest_ref "uc001bey.2"; class_code "="; tss_id "TSS3105"; p_id "P3280";
chr1	hg19_knownGene	exon	21929297	21929406	.	-	.	gene_id "XLOC_003145"; transcript_id "5_00005236"; exon_number "7"; gene_name "uc001bey.2"; oId "uc001bey.2"; nearest_ref "uc001bey.2"; class_code "="; tss_id "TSS3105"; p_id "P3280";
chr1	hg19_knownGene	exon	21930328	21930405	.	-	.	gene_id "XLOC_003145"; transcript_id "5_00005236"; exon_number "8"; gene_name "uc001bey.2"; oId "uc001bey.2"; nearest_ref "uc001bey.2"; class_code "="; tss_id "TSS3105"; p_id "P3280";
chr1	hg19_knownGene	exon	21932559	21932690	.	-	.	gene_id "XLOC_003145"; transcript_id "5_00005236"; exon_number "9"; gene_name "uc001bey.2"; oId "uc001bey.2"; nearest_ref "uc001bey.2"; class_code "="; tss_id "TSS3105"; p_id "P3280";
chr1	hg19_knownGene	exon	21934706	21934843	.	-	.	gene_id "XLOC_003145"; transcript_id "5_00005236"; exon_number "10"; gene_name "uc001bey.2"; oId "uc001bey.2"; nearest_ref "uc001bey.2"; class_code "="; tss_id "TSS3105"; p_id "P3280";
chr1	hg19_knownGene	exon	21935343	21935429	.	-	.	gene_id "XLOC_003145"; transcript_id "5_00005236"; exon_number "11"; gene_name "uc001bey.2"; oId "uc001bey.2"; nearest_ref "uc001bey.2"; class_code "="; tss_id "TSS3105"; p_id "P3280";
chr1	hg19_knownGene	exon	21936068	21936139	.	-	.	gene_id "XLOC_003145"; transcript_id "5_00005236"; exon_number "12"; gene_name "uc001bey.2"; oId "uc001bey.2"; nearest_ref "uc001bey.2"; class_code "="; tss_id "TSS3105"; p_id "P3280";
chr1	hg19_knownGene	exon	21936613	21936768	.	-	.	gene_id "XLOC_003145"; transcript_id "5_00005236"; exon_number "13"; gene_name "uc001bey.2"; oId "uc001bey.2"; nearest_ref "uc001bey.2"; class_code "="; tss_id "TSS3105"; p_id "P3280";
chr1	hg19_knownGene	exon	21937945	21938074	.	-	.	gene_id "XLOC_003145"; transcript_id "5_00005236"; exon_number "14"; gene_name "uc001bey.2"; oId "uc001bey.2"; nearest_ref "uc001bey.2"; class_code "="; tss_id "TSS3105"; p_id "P3280";
chr1	hg19_knownGene	exon	21938209	21938309	.	-	.	gene_id "XLOC_003145"; transcript_id "5_00005236"; exon_number "15"; gene_name "uc001bey.2"; oId "uc001bey.2"; nearest_ref "uc001bey.2"; class_code "="; tss_id "TSS3105"; p_id "P3280";
chr1	hg19_knownGene	exon	21938519	21938602	.	-	.	gene_id "XLOC_003145"; transcript_id "5_00005236"; exon_number "16"; gene_name "uc001bey.2"; oId "uc001bey.2"; nearest_ref "uc001bey.2"; class_code "="; tss_id "TSS3105"; p_id "P3280";
chr1	hg19_knownGene	exon	21939669	21939722	.	-	.	gene_id "XLOC_003145"; transcript_id "5_00005236"; exon_number "17"; gene_name "uc001bey.2"; oId "uc001bey.2"; nearest_ref "uc001bey.2"; class_code "="; tss_id "TSS3105"; p_id "P3280";
chr1	hg19_knownGene	exon	21940121	21940199	.	-	.	gene_id "XLOC_003145"; transcript_id "5_00005236"; exon_number "18"; gene_name "uc001bey.2"; oId "uc001bey.2"; nearest_ref "uc001bey.2"; class_code "="; tss_id "TSS3105"; p_id "P3280";
chr1	hg19_knownGene	exon	21940479	21940582	.	-	.	gene_id "XLOC_003145"; transcript_id "5_00005236"; exon_number "19"; gene_name "uc001bey.2"; oId "uc001bey.2"; nearest_ref "uc001bey.2"; class_code "="; tss_id "TSS3105"; p_id "P3280";
chr1	hg19_knownGene	exon	21943799	21943984	.	-	.	gene_id "XLOC_003145"; transcript_id "5_00005236"; exon_number "20"; gene_name "uc001bey.2"; oId "uc001bey.2"; nearest_ref "uc001bey.2"; class_code "="; tss_id "TSS3105"; p_id "P3280";
chr1	hg19_knownGene	exon	21944427	21944465	.	-	.	gene_id "XLOC_003145"; transcript_id "5_00005236"; exon_number "21"; gene_name "uc001bey.2"; oId "uc001bey.2"; nearest_ref "uc001bey.2"; class_code "="; tss_id "TSS3105"; p_id "P3280";
chr1	hg19_knownGene	exon	21945518	21945565	.	-	.	gene_id "XLOC_003145"; transcript_id "5_00005236"; exon_number "22"; gene_name "uc001bey.2"; oId "uc001bey.2"; nearest_ref "uc001bey.2"; class_code "="; tss_id "TSS3105"; p_id "P3280";
chr1	hg19_knownGene	exon	21946508	21946543	.	-	.	gene_id "XLOC_003145"; transcript_id "5_00005236"; exon_number "23"; gene_name "uc001bey.2"; oId "uc001bey.2"; nearest_ref "uc001bey.2"; class_code "="; tss_id "TSS3105"; p_id "P3280";
chr1	hg19_knownGene	exon	21952797	21952890	.	-	.	gene_id "XLOC_003145"; transcript_id "5_00005236"; exon_number "24"; gene_name "uc001bey.2"; oId "uc001bey.2"; nearest_ref "uc001bey.2"; class_code "="; tss_id "TSS3105"; p_id "P3280";
chr1	hg19_knownGene	exon	21976254	21976289	.	-	.	gene_id "XLOC_003145"; transcript_id "5_00005236"; exon_number "25"; gene_name "uc001bey.2"; oId "uc001bey.2"; nearest_ref "uc001bey.2"; class_code "="; tss_id "TSS3105"; p_id "P3280";
chr1	hg19_knownGene	exon	21991704	21991810	.	-	.	gene_id "XLOC_003145"; transcript_id "5_00005236"; exon_number "26"; gene_name "uc001bey.2"; oId "uc001bey.2"; nearest_ref "uc001bey.2"; class_code "="; tss_id "TSS3105"; p_id "P3280";
```
