## Supplemental Table 1 for "Polysome fractionation analysis reveals features important for human nonsense-mediated mRNA decay": combined_sc-upf.combinedF_oldHeLaPlus_161228.gtf (part 14 of 224)

```
chr1	hg19_knownGene	exon	21995747	21995856	.	-	.	gene_id "XLOC_003145"; transcript_id "5_00005236"; exon_number "27"; gene_name "uc001bey.2"; oId "uc001bey.2"; nearest_ref "uc001bey.2"; class_code "="; tss_id "TSS3105"; p_id "P3280";
chr1	hg19_knownGene	exon	21922709	21923757	.	-	.	gene_id "XLOC_003145"; transcript_id "5_00005235"; exon_number "1"; gene_name "uc001bex.2"; oId "uc001bex.2"; nearest_ref "uc001bex.2"; class_code "="; tss_id "TSS3105"; p_id "P3279";
chr1	hg19_knownGene	exon	21924179	21924221	.	-	.	gene_id "XLOC_003145"; transcript_id "5_00005235"; exon_number "2"; gene_name "uc001bex.2"; oId "uc001bex.2"; nearest_ref "uc001bex.2"; class_code "="; tss_id "TSS3105"; p_id "P3279";
chr1	hg19_knownGene	exon	21924454	21924557	.	-	.	gene_id "XLOC_003145"; transcript_id "5_00005235"; exon_number "3"; gene_name "uc001bex.2"; oId "uc001bex.2"; nearest_ref "uc001bex.2"; class_code "="; tss_id "TSS3105"; p_id "P3279";
chr1	hg19_knownGene	exon	21924893	21924995	.	-	.	gene_id "XLOC_003145"; transcript_id "5_00005235"; exon_number "4"; gene_name "uc001bex.2"; oId "uc001bex.2"; nearest_ref "uc001bex.2"; class_code "="; tss_id "TSS3105"; p_id "P3279";
chr1	hg19_knownGene	exon	21925987	21926110	.	-	.	gene_id "XLOC_003145"; transcript_id "5_00005235"; exon_number "5"; gene_name "uc001bex.2"; oId "uc001bex.2"; nearest_ref "uc001bex.2"; class_code "="; tss_id "TSS3105"; p_id "P3279";
chr1	hg19_knownGene	exon	21928177	21928290	.	-	.	gene_id "XLOC_003145"; transcript_id "5_00005235"; exon_number "6"; gene_name "uc001bex.2"; oId "uc001bex.2"; nearest_ref "uc001bex.2"; class_code "="; tss_id "TSS3105"; p_id "P3279";
chr1	hg19_knownGene	exon	21929297	21929406	.	-	.	gene_id "XLOC_003145"; transcript_id "5_00005235"; exon_number "7"; gene_name "uc001bex.2"; oId "uc001bex.2"; nearest_ref "uc001bex.2"; class_code "="; tss_id "TSS3105"; p_id "P3279";
chr1	hg19_knownGene	exon	21932559	21932690	.	-	.	gene_id "XLOC_003145"; transcript_id "5_00005235"; exon_number "8"; gene_name "uc001bex.2"; oId "uc001bex.2"; nearest_ref "uc001bex.2"; class_code "="; tss_id "TSS3105"; p_id "P3279";
chr1	hg19_knownGene	exon	21934706	21934843	.	-	.	gene_id "XLOC_003145"; transcript_id "5_00005235"; exon_number "9"; gene_name "uc001bex.2"; oId "uc001bex.2"; nearest_ref "uc001bex.2"; class_code "="; tss_id "TSS3105"; p_id "P3279";
chr1	hg19_knownGene	exon	21935343	21935429	.	-	.	gene_id "XLOC_003145"; transcript_id "5_00005235"; exon_number "10"; gene_name "uc001bex.2"; oId "uc001bex.2"; nearest_ref "uc001bex.2"; class_code "="; tss_id "TSS3105"; p_id "P3279";
chr1	hg19_knownGene	exon	21936068	21936139	.	-	.	gene_id "XLOC_003145"; transcript_id "5_00005235"; exon_number "11"; gene_name "uc001bex.2"; oId "uc001bex.2"; nearest_ref "uc001bex.2"; class_code "="; tss_id "TSS3105"; p_id "P3279";
chr1	hg19_knownGene	exon	21936613	21936768	.	-	.	gene_id "XLOC_003145"; transcript_id "5_00005235"; exon_number "12"; gene_name "uc001bex.2"; oId "uc001bex.2"; nearest_ref "uc001bex.2"; class_code "="; tss_id "TSS3105"; p_id "P3279";
chr1	hg19_knownGene	exon	21937945	21938074	.	-	.	gene_id "XLOC_003145"; transcript_id "5_00005235"; exon_number "13"; gene_name "uc001bex.2"; oId "uc001bex.2"; nearest_ref "uc001bex.2"; class_code "="; tss_id "TSS3105"; p_id "P3279";
chr1	hg19_knownGene	exon	21938209	21938309	.	-	.	gene_id "XLOC_003145"; transcript_id "5_00005235"; exon_number "14"; gene_name "uc001bex.2"; oId "uc001bex.2"; nearest_ref "uc001bex.2"; class_code "="; tss_id "TSS3105"; p_id "P3279";
chr1	hg19_knownGene	exon	21938519	21938602	.	-	.	gene_id "XLOC_003145"; transcript_id "5_00005235"; exon_number "15"; gene_name "uc001bex.2"; oId "uc001bex.2"; nearest_ref "uc001bex.2"; class_code "="; tss_id "TSS3105"; p_id "P3279";
chr1	hg19_knownGene	exon	21939669	21939722	.	-	.	gene_id "XLOC_003145"; transcript_id "5_00005235"; exon_number "16"; gene_name "uc001bex.2"; oId "uc001bex.2"; nearest_ref "uc001bex.2"; class_code "="; tss_id "TSS3105"; p_id "P3279";
chr1	hg19_knownGene	exon	21940121	21940199	.	-	.	gene_id "XLOC_003145"; transcript_id "5_00005235"; exon_number "17"; gene_name "uc001bex.2"; oId "uc001bex.2"; nearest_ref "uc001bex.2"; class_code "="; tss_id "TSS3105"; p_id "P3279";
chr1	hg19_knownGene	exon	21940479	21940582	.	-	.	gene_id "XLOC_003145"; transcript_id "5_00005235"; exon_number "18"; gene_name "uc001bex.2"; oId "uc001bex.2"; nearest_ref "uc001bex.2"; class_code "="; tss_id "TSS3105"; p_id "P3279";
chr1	hg19_knownGene	exon	21943799	21943984	.	-	.	gene_id "XLOC_003145"; transcript_id "5_00005235"; exon_number "19"; gene_name "uc001bex.2"; oId "uc001bex.2"; nearest_ref "uc001bex.2"; class_code "="; tss_id "TSS3105"; p_id "P3279";
chr1	hg19_knownGene	exon	21944427	21944465	.	-	.	gene_id "XLOC_003145"; transcript_id "5_00005235"; exon_number "20"; gene_name "uc001bex.2"; oId "uc001bex.2"; nearest_ref "uc001bex.2"; class_code "="; tss_id "TSS3105"; p_id "P3279";
chr1	hg19_knownGene	exon	21945518	21945565	.	-	.	gene_id "XLOC_003145"; transcript_id "5_00005235"; exon_number "21"; gene_name "uc001bex.2"; oId "uc001bex.2"; nearest_ref "uc001bex.2"; class_code "="; tss_id "TSS3105"; p_id "P3279";
chr1	hg19_knownGene	exon	21946508	21946543	.	-	.	gene_id "XLOC_003145"; transcript_id "5_00005235"; exon_number "22"; gene_name "uc001bex.2"; oId "uc001bex.2"; nearest_ref "uc001bex.2"; class_code "="; tss_id "TSS3105"; p_id "P3279";
chr1	hg19_knownGene	exon	21952797	21952890	.	-	.	gene_id "XLOC_003145"; transcript_id "5_00005235"; exon_number "23"; gene_name "uc001bex.2"; oId "uc001bex.2"; nearest_ref "uc001bex.2"; class_code "="; tss_id "TSS3105"; p_id "P3279";
chr1	hg19_knownGene	exon	21976254	21976289	.	-	.	gene_id "XLOC_003145"; transcript_id "5_00005235"; exon_number "24"; gene_name "uc001bex.2"; oId "uc001bex.2"; nearest_ref "uc001bex.2"; class_code "="; tss_id "TSS3105"; p_id "P3279";
chr1	hg19_knownGene	exon	21995747	21995856	.	-	.	gene_id "XLOC_003145"; transcript_id "5_00005235"; exon_number "25"; gene_name "uc001bex.2"; oId "uc001bex.2"; nearest_ref "uc001bex.2"; class_code "="; tss_id "TSS3105"; p_id "P3279";
chr1	Cufflinks	exon	21924575	21924588	.	-	.	gene_id "XLOC_003145"; transcript_id "5_00010518"; exon_number "1"; gene_name "uc001bey.2"; oId "SC4.427.7"; nearest_ref "uc001bey.2"; class_code "j"; tss_id "TSS3106";
chr1	Cufflinks	exon	21924893	21924995	.	-	.	gene_id "XLOC_003145"; transcript_id "5_00010518"; exon_number "2"; gene_name "uc001bey.2"; oId "SC4.427.7"; nearest_ref "uc001bey.2"; class_code "j"; tss_id "TSS3106";
chr1	Cufflinks	exon	21925987	21926110	.	-	.	gene_id "XLOC_003145"; transcript_id "5_00010518"; exon_number "3"; gene_name "uc001bey.2"; oId "SC4.427.7"; nearest_ref "uc001bey.2"; class_code "j"; tss_id "TSS3106";
chr1	Cufflinks	exon	21928177	21928290	.	-	.	gene_id "XLOC_003145"; transcript_id "5_00010518"; exon_number "4"; gene_name "uc001bey.2"; oId "SC4.427.7"; nearest_ref "uc001bey.2"; class_code "j"; tss_id "TSS3106";
chr1	Cufflinks	exon	21929297	21929406	.	-	.	gene_id "XLOC_003145"; transcript_id "5_00010518"; exon_number "5"; gene_name "uc001bey.2"; oId "SC4.427.7"; nearest_ref "uc001bey.2"; class_code "j"; tss_id "TSS3106";
chr1	Cufflinks	exon	21930328	21930405	.	-	.	gene_id "XLOC_003145"; transcript_id "5_00010518"; exon_number "6"; gene_name "uc001bey.2"; oId "SC4.427.7"; nearest_ref "uc001bey.2"; class_code "j"; tss_id "TSS3106";
chr1	Cufflinks	exon	21932559	21932690	.	-	.	gene_id "XLOC_003145"; transcript_id "5_00010518"; exon_number "7"; gene_name "uc001bey.2"; oId "SC4.427.7"; nearest_ref "uc001bey.2"; class_code "j"; tss_id "TSS3106";
chr1	Cufflinks	exon	21934706	21934843	.	-	.	gene_id "XLOC_003145"; transcript_id "5_00010518"; exon_number "8"; gene_name "uc001bey.2"; oId "SC4.427.7"; nearest_ref "uc001bey.2"; class_code "j"; tss_id "TSS3106";
chr1	Cufflinks	exon	21935343	21935429	.	-	.	gene_id "XLOC_003145"; transcript_id "5_00010518"; exon_number "9"; gene_name "uc001bey.2"; oId "SC4.427.7"; nearest_ref "uc001bey.2"; class_code "j"; tss_id "TSS3106";
chr1	Cufflinks	exon	21936068	21936139	.	-	.	gene_id "XLOC_003145"; transcript_id "5_00010518"; exon_number "10"; gene_name "uc001bey.2"; oId "SC4.427.7"; nearest_ref "uc001bey.2"; class_code "j"; tss_id "TSS3106";
chr1	Cufflinks	exon	21936613	21936768	.	-	.	gene_id "XLOC_003145"; transcript_id "5_00010518"; exon_number "11"; gene_name "uc001bey.2"; oId "SC4.427.7"; nearest_ref "uc001bey.2"; class_code "j"; tss_id "TSS3106";
chr1	Cufflinks	exon	21937945	21938074	.	-	.	gene_id "XLOC_003145"; transcript_id "5_00010518"; exon_number "12"; gene_name "uc001bey.2"; oId "SC4.427.7"; nearest_ref "uc001bey.2"; class_code "j"; tss_id "TSS3106";
chr1	Cufflinks	exon	21938209	21938309	.	-	.	gene_id "XLOC_003145"; transcript_id "5_00010518"; exon_number "13"; gene_name "uc001bey.2"; oId "SC4.427.7"; nearest_ref "uc001bey.2"; class_code "j"; tss_id "TSS3106";
chr1	Cufflinks	exon	21938519	21938602	.	-	.	gene_id "XLOC_003145"; transcript_id "5_00010518"; exon_number "14"; gene_name "uc001bey.2"; oId "SC4.427.7"; nearest_ref "uc001bey.2"; class_code "j"; tss_id "TSS3106";
chr1	Cufflinks	exon	21939669	21939722	.	-	.	gene_id "XLOC_003145"; transcript_id "5_00010518"; exon_number "15"; gene_name "uc001bey.2"; oId "SC4.427.7"; nearest_ref "uc001bey.2"; class_code "j"; tss_id "TSS3106";
chr1	Cufflinks	exon	21940121	21940199	.	-	.	gene_id "XLOC_003145"; transcript_id "5_00010518"; exon_number "16"; gene_name "uc001bey.2"; oId "SC4.427.7"; nearest_ref "uc001bey.2"; class_code "j"; tss_id "TSS3106";
chr1	Cufflinks	exon	21940479	21940582	.	-	.	gene_id "XLOC_003145"; transcript_id "5_00010518"; exon_number "17"; gene_name "uc001bey.2"; oId "SC4.427.7"; nearest_ref "uc001bey.2"; class_code "j"; tss_id "TSS3106";
chr1	Cufflinks	exon	21943799	21943984	.	-	.	gene_id "XLOC_003145"; transcript_id "5_00010518"; exon_number "18"; gene_name "uc001bey.2"; oId "SC4.427.7"; nearest_ref "uc001bey.2"; class_code "j"; tss_id "TSS3106";
chr1	Cufflinks	exon	21944427	21944465	.	-	.	gene_id "XLOC_003145"; transcript_id "5_00010518"; exon_number "19"; gene_name "uc001bey.2"; oId "SC4.427.7"; nearest_ref "uc001bey.2"; class_code "j"; tss_id "TSS3106";
chr1	Cufflinks	exon	21945518	21945565	.	-	.	gene_id "XLOC_003145"; transcript_id "5_00010518"; exon_number "20"; gene_name "uc001bey.2"; oId "SC4.427.7"; nearest_ref "uc001bey.2"; class_code "j"; tss_id "TSS3106";
chr1	Cufflinks	exon	21946508	21946543	.	-	.	gene_id "XLOC_003145"; transcript_id "5_00010518"; exon_number "21"; gene_name "uc001bey.2"; oId "SC4.427.7"; nearest_ref "uc001bey.2"; class_code "j"; tss_id "TSS3106";
chr1	Cufflinks	exon	21952797	21952890	.	-	.	gene_id "XLOC_003145"; transcript_id "5_00010518"; exon_number "22"; gene_name "uc001bey.2"; oId "SC4.427.7"; nearest_ref "uc001bey.2"; class_code "j"; tss_id "TSS3106";
chr1	Cufflinks	exon	21976254	21976289	.	-	.	gene_id "XLOC_003145"; transcript_id "5_00010518"; exon_number "23"; gene_name "uc001bey.2"; oId "SC4.427.7"; nearest_ref "uc001bey.2"; class_code "j"; tss_id "TSS3106";
chr1	Cufflinks	exon	21978030	21978074	.	-	.	gene_id "XLOC_003145"; transcript_id "5_00010518"; exon_number "24"; gene_name "uc001bey.2"; oId "SC4.427.7"; nearest_ref "uc001bey.2"; class_code "j"; tss_id "TSS3106";
chr1	Cufflinks	exon	21935967	21936139	.	-	.	gene_id "XLOC_003145"; transcript_id "5_00014631"; exon_number "1"; gene_name "uc001bew.2"; oId "upf1_r4.469.6"; nearest_ref "uc001bew.2"; class_code "c"; tss_id "TSS3104";
chr1	Cufflinks	exon	21936613	21936768	.	-	.	gene_id "XLOC_003145"; transcript_id "5_00014631"; exon_number "2"; gene_name "uc001bew.2"; oId "upf1_r4.469.6"; nearest_ref "uc001bew.2"; class_code "c"; tss_id "TSS3104";
chr1	Cufflinks	exon	21937945	21938074	.	-	.	gene_id "XLOC_003145"; transcript_id "5_00014631"; exon_number "3"; gene_name "uc001bew.2"; oId "upf1_r4.469.6"; nearest_ref "uc001bew.2"; class_code "c"; tss_id "TSS3104";
chr1	Cufflinks	exon	21938209	21938309	.	-	.	gene_id "XLOC_003145"; transcript_id "5_00014631"; exon_number "4"; gene_name "uc001bew.2"; oId "upf1_r4.469.6"; nearest_ref "uc001bew.2"; class_code "c"; tss_id "TSS3104";
chr1	Cufflinks	exon	21938519	21938602	.	-	.	gene_id "XLOC_003145"; transcript_id "5_00014631"; exon_number "5"; gene_name "uc001bew.2"; oId "upf1_r4.469.6"; nearest_ref "uc001bew.2"; class_code "c"; tss_id "TSS3104";
chr1	Cufflinks	exon	21939669	21939722	.	-	.	gene_id "XLOC_003145"; transcript_id "5_00014631"; exon_number "6"; gene_name "uc001bew.2"; oId "upf1_r4.469.6"; nearest_ref "uc001bew.2"; class_code "c"; tss_id "TSS3104";
chr1	Cufflinks	exon	21940121	21940199	.	-	.	gene_id "XLOC_003145"; transcript_id "5_00014631"; exon_number "7"; gene_name "uc001bew.2"; oId "upf1_r4.469.6"; nearest_ref "uc001bew.2"; class_code "c"; tss_id "TSS3104";
chr1	Cufflinks	exon	21940479	21940582	.	-	.	gene_id "XLOC_003145"; transcript_id "5_00014631"; exon_number "8"; gene_name "uc001bew.2"; oId "upf1_r4.469.6"; nearest_ref "uc001bew.2"; class_code "c"; tss_id "TSS3104";
chr1	Cufflinks	exon	21943799	21943984	.	-	.	gene_id "XLOC_003145"; transcript_id "5_00014631"; exon_number "9"; gene_name "uc001bew.2"; oId "upf1_r4.469.6"; nearest_ref "uc001bew.2"; class_code "c"; tss_id "TSS3104";
chr1	Cufflinks	exon	21944427	21944465	.	-	.	gene_id "XLOC_003145"; transcript_id "5_00014631"; exon_number "10"; gene_name "uc001bew.2"; oId "upf1_r4.469.6"; nearest_ref "uc001bew.2"; class_code "c"; tss_id "TSS3104";
chr1	Cufflinks	exon	21945518	21945565	.	-	.	gene_id "XLOC_003145"; transcript_id "5_00014631"; exon_number "11"; gene_name "uc001bew.2"; oId "upf1_r4.469.6"; nearest_ref "uc001bew.2"; class_code "c"; tss_id "TSS3104";
chr1	Cufflinks	exon	21946508	21946543	.	-	.	gene_id "XLOC_003145"; transcript_id "5_00014631"; exon_number "12"; gene_name "uc001bew.2"; oId "upf1_r4.469.6"; nearest_ref "uc001bew.2"; class_code "c"; tss_id "TSS3104";
chr1	Cufflinks	exon	21952797	21952890	.	-	.	gene_id "XLOC_003145"; transcript_id "5_00014631"; exon_number "13"; gene_name "uc001bew.2"; oId "upf1_r4.469.6"; nearest_ref "uc001bew.2"; class_code "c"; tss_id "TSS3104";
chr1	Cufflinks	exon	21976254	21976289	.	-	.	gene_id "XLOC_003145"; transcript_id "5_00014631"; exon_number "14"; gene_name "uc001bew.2"; oId "upf1_r4.469.6"; nearest_ref "uc001bew.2"; class_code "c"; tss_id "TSS3104";
chr1	Cufflinks	exon	21978272	21978348	.	-	.	gene_id "XLOC_003145"; transcript_id "5_00014631"; exon_number "15"; gene_name "uc001bew.2"; oId "upf1_r4.469.6"; nearest_ref "uc001bew.2"; class_code "c"; tss_id "TSS3104";
chr1	Cufflinks	exon	21977659	21978020	.	-	.	gene_id "XLOC_003145"; transcript_id "5_00014632"; exon_number "1"; gene_name "uc001bey.2"; oId "upf1_r4.470.1"; nearest_ref "uc001bey.2"; class_code "i";
chr1	Cufflinks	exon	21930613	21930731	.	-	.	gene_id "XLOC_003146"; transcript_id "5_00010519"; exon_number "1"; gene_name "uc001bey.2"; oId "SC4.428.1"; nearest_ref "uc001bey.2"; class_code "i";
chr1	hg19_knownGene	exon	22004794	22005932	.	-	.	gene_id "XLOC_003147"; transcript_id "5_00005239"; exon_number "1"; gene_name "uc001bfa.2"; oId "uc001bfa.2"; nearest_ref "uc001bfa.2"; class_code "="; tss_id "TSS3107"; p_id "P3290";
chr1	hg19_knownGene	exon	22007301	22007327	.	-	.	gene_id "XLOC_003147"; transcript_id "5_00005239"; exon_number "2"; gene_name "uc001bfa.2"; oId "uc001bfa.2"; nearest_ref "uc001bfa.2"; class_code "="; tss_id "TSS3107"; p_id "P3290";
chr1	hg19_knownGene	exon	22013684	22013732	.	-	.	gene_id "XLOC_003147"; transcript_id "5_00005239"; exon_number "3"; gene_name "uc001bfa.2"; oId "uc001bfa.2"; nearest_ref "uc001bfa.2"; class_code "="; tss_id "TSS3107"; p_id "P3290";
chr1	hg19_knownGene	exon	22016467	22016592	.	-	.	gene_id "XLOC_003147"; transcript_id "5_00005239"; exon_number "4"; gene_name "uc001bfa.2"; oId "uc001bfa.2"; nearest_ref "uc001bfa.2"; class_code "="; tss_id "TSS3107"; p_id "P3290";
chr1	hg19_knownGene	exon	22027991	22028095	.	-	.	gene_id "XLOC_003147"; transcript_id "5_00005239"; exon_number "5"; gene_name "uc001bfa.2"; oId "uc001bfa.2"; nearest_ref "uc001bfa.2"; class_code "="; tss_id "TSS3107"; p_id "P3290";
chr1	hg19_knownGene	exon	22030005	22030111	.	-	.	gene_id "XLOC_003147"; transcript_id "5_00005239"; exon_number "6"; gene_name "uc001bfa.2"; oId "uc001bfa.2"; nearest_ref "uc001bfa.2"; class_code "="; tss_id "TSS3107"; p_id "P3290";
chr1	hg19_knownGene	exon	22030755	22030885	.	-	.	gene_id "XLOC_003147"; transcript_id "5_00005239"; exon_number "7"; gene_name "uc001bfa.2"; oId "uc001bfa.2"; nearest_ref "uc001bfa.2"; class_code "="; tss_id "TSS3107"; p_id "P3290";
chr1	hg19_knownGene	exon	22032220	22032330	.	-	.	gene_id "XLOC_003147"; transcript_id "5_00005239"; exon_number "8"; gene_name "uc001bfa.2"; oId "uc001bfa.2"; nearest_ref "uc001bfa.2"; class_code "="; tss_id "TSS3107"; p_id "P3290";
chr1	hg19_knownGene	exon	22032619	22032680	.	-	.	gene_id "XLOC_003147"; transcript_id "5_00005239"; exon_number "9"; gene_name "uc001bfa.2"; oId "uc001bfa.2"; nearest_ref "uc001bfa.2"; class_code "="; tss_id "TSS3107"; p_id "P3290";
chr1	hg19_knownGene	exon	22032960	22033082	.	-	.	gene_id "XLOC_003147"; transcript_id "5_00005239"; exon_number "10"; gene_name "uc001bfa.2"; oId "uc001bfa.2"; nearest_ref "uc001bfa.2"; class_code "="; tss_id "TSS3107"; p_id "P3290";
chr1	hg19_knownGene	exon	22033237	22033361	.	-	.	gene_id "XLOC_003147"; transcript_id "5_00005239"; exon_number "11"; gene_name "uc001bfa.2"; oId "uc001bfa.2"; nearest_ref "uc001bfa.2"; class_code "="; tss_id "TSS3107"; p_id "P3290";
chr1	hg19_knownGene	exon	22041882	22041950	.	-	.	gene_id "XLOC_003147"; transcript_id "5_00005239"; exon_number "12"; gene_name "uc001bfa.2"; oId "uc001bfa.2"; nearest_ref "uc001bfa.2"; class_code "="; tss_id "TSS3107"; p_id "P3290";
chr1	hg19_knownGene	exon	22047529	22047656	.	-	.	gene_id "XLOC_003147"; transcript_id "5_00005239"; exon_number "13"; gene_name "uc001bfa.2"; oId "uc001bfa.2"; nearest_ref "uc001bfa.2"; class_code "="; tss_id "TSS3107"; p_id "P3290";
chr1	hg19_knownGene	exon	22048143	22048257	.	-	.	gene_id "XLOC_003147"; transcript_id "5_00005239"; exon_number "14"; gene_name "uc001bfa.2"; oId "uc001bfa.2"; nearest_ref "uc001bfa.2"; class_code "="; tss_id "TSS3107"; p_id "P3290";
chr1	hg19_knownGene	exon	22050391	22051612	.	-	.	gene_id "XLOC_003147"; transcript_id "5_00005239"; exon_number "15"; gene_name "uc001bfa.2"; oId "uc001bfa.2"; nearest_ref "uc001bfa.2"; class_code "="; tss_id "TSS3107"; p_id "P3290";
chr1	Cufflinks	exon	22004794	22005932	.	-	.	gene_id "XLOC_003147"; transcript_id "5_00014633"; exon_number "1"; gene_name "uc001bff.2"; oId "upf1_r4.536.2"; nearest_ref "uc001bff.2"; class_code "j"; tss_id "TSS3108";
chr1	Cufflinks	exon	22007301	22007327	.	-	.	gene_id "XLOC_003147"; transcript_id "5_00014633"; exon_number "2"; gene_name "uc001bff.2"; oId "upf1_r4.536.2"; nearest_ref "uc001bff.2"; class_code "j"; tss_id "TSS3108";
chr1	Cufflinks	exon	22013684	22013732	.	-	.	gene_id "XLOC_003147"; transcript_id "5_00014633"; exon_number "3"; gene_name "uc001bff.2"; oId "upf1_r4.536.2"; nearest_ref "uc001bff.2"; class_code "j"; tss_id "TSS3108";
chr1	Cufflinks	exon	22016467	22016592	.	-	.	gene_id "XLOC_003147"; transcript_id "5_00014633"; exon_number "4"; gene_name "uc001bff.2"; oId "upf1_r4.536.2"; nearest_ref "uc001bff.2"; class_code "j"; tss_id "TSS3108";
chr1	Cufflinks	exon	22021559	22021714	.	-	.	gene_id "XLOC_003147"; transcript_id "5_00014633"; exon_number "5"; gene_name "uc001bff.2"; oId "upf1_r4.536.2"; nearest_ref "uc001bff.2"; class_code "j"; tss_id "TSS3108";
chr1	Cufflinks	exon	22027991	22028095	.	-	.	gene_id "XLOC_003147"; transcript_id "5_00014633"; exon_number "6"; gene_name "uc001bff.2"; oId "upf1_r4.536.2"; nearest_ref "uc001bff.2"; class_code "j"; tss_id "TSS3108";
chr1	Cufflinks	exon	22030005	22030111	.	-	.	gene_id "XLOC_003147"; transcript_id "5_00014633"; exon_number "7"; gene_name "uc001bff.2"; oId "upf1_r4.536.2"; nearest_ref "uc001bff.2"; class_code "j"; tss_id "TSS3108";
chr1	Cufflinks	exon	22030755	22030885	.	-	.	gene_id "XLOC_003147"; transcript_id "5_00014633"; exon_number "8"; gene_name "uc001bff.2"; oId "upf1_r4.536.2"; nearest_ref "uc001bff.2"; class_code "j"; tss_id "TSS3108";
chr1	Cufflinks	exon	22032220	22032330	.	-	.	gene_id "XLOC_003147"; transcript_id "5_00014633"; exon_number "9"; gene_name "uc001bff.2"; oId "upf1_r4.536.2"; nearest_ref "uc001bff.2"; class_code "j"; tss_id "TSS3108";
chr1	Cufflinks	exon	22032619	22032680	.	-	.	gene_id "XLOC_003147"; transcript_id "5_00014633"; exon_number "10"; gene_name "uc001bff.2"; oId "upf1_r4.536.2"; nearest_ref "uc001bff.2"; class_code "j"; tss_id "TSS3108";
chr1	Cufflinks	exon	22033237	22033361	.	-	.	gene_id "XLOC_003147"; transcript_id "5_00014633"; exon_number "11"; gene_name "uc001bff.2"; oId "upf1_r4.536.2"; nearest_ref "uc001bff.2"; class_code "j"; tss_id "TSS3108";
chr1	Cufflinks	exon	22041882	22041950	.	-	.	gene_id "XLOC_003147"; transcript_id "5_00014633"; exon_number "12"; gene_name "uc001bff.2"; oId "upf1_r4.536.2"; nearest_ref "uc001bff.2"; class_code "j"; tss_id "TSS3108";
chr1	Cufflinks	exon	22047529	22047656	.	-	.	gene_id "XLOC_003147"; transcript_id "5_00014633"; exon_number "13"; gene_name "uc001bff.2"; oId "upf1_r4.536.2"; nearest_ref "uc001bff.2"; class_code "j"; tss_id "TSS3108";
chr1	Cufflinks	exon	22048143	22048257	.	-	.	gene_id "XLOC_003147"; transcript_id "5_00014633"; exon_number "14"; gene_name "uc001bff.2"; oId "upf1_r4.536.2"; nearest_ref "uc001bff.2"; class_code "j"; tss_id "TSS3108";
chr1	Cufflinks	exon	22050391	22050588	.	-	.	gene_id "XLOC_003147"; transcript_id "5_00014633"; exon_number "15"; gene_name "uc001bff.2"; oId "upf1_r4.536.2"; nearest_ref "uc001bff.2"; class_code "j"; tss_id "TSS3108";
chr1	Cufflinks	exon	22055063	22055212	.	-	.	gene_id "XLOC_003147"; transcript_id "5_00014633"; exon_number "16"; gene_name "uc001bff.2"; oId "upf1_r4.536.2"; nearest_ref "uc001bff.2"; class_code "j"; tss_id "TSS3108";
chr1	Cufflinks	exon	22056197	22056325	.	-	.	gene_id "XLOC_003147"; transcript_id "5_00014633"; exon_number "17"; gene_name "uc001bff.2"; oId "upf1_r4.536.2"; nearest_ref "uc001bff.2"; class_code "j"; tss_id "TSS3108";
chr1	Cufflinks	exon	22062939	22063118	.	-	.	gene_id "XLOC_003147"; transcript_id "5_00014633"; exon_number "18"; gene_name "uc001bff.2"; oId "upf1_r4.536.2"; nearest_ref "uc001bff.2"; class_code "j"; tss_id "TSS3108";
chr1	Cufflinks	exon	22073560	22073642	.	-	.	gene_id "XLOC_003147"; transcript_id "5_00014633"; exon_number "19"; gene_name "uc001bff.2"; oId "upf1_r4.536.2"; nearest_ref "uc001bff.2"; class_code "j"; tss_id "TSS3108";
chr1	Cufflinks	exon	22074631	22074764	.	-	.	gene_id "XLOC_003147"; transcript_id "5_00014633"; exon_number "20"; gene_name "uc001bff.2"; oId "upf1_r4.536.2"; nearest_ref "uc001bff.2"; class_code "j"; tss_id "TSS3108";
chr1	Cufflinks	exon	22078000	22078108	.	-	.	gene_id "XLOC_003147"; transcript_id "5_00014633"; exon_number "21"; gene_name "uc001bff.2"; oId "upf1_r4.536.2"; nearest_ref "uc001bff.2"; class_code "j"; tss_id "TSS3108";
chr1	Cufflinks	exon	22079020	22079144	.	-	.	gene_id "XLOC_003147"; transcript_id "5_00014633"; exon_number "22"; gene_name "uc001bff.2"; oId "upf1_r4.536.2"; nearest_ref "uc001bff.2"; class_code "j"; tss_id "TSS3108";
chr1	Cufflinks	exon	22079485	22079612	.	-	.	gene_id "XLOC_003147"; transcript_id "5_00014633"; exon_number "23"; gene_name "uc001bff.2"; oId "upf1_r4.536.2"; nearest_ref "uc001bff.2"; class_code "j"; tss_id "TSS3108";
chr1	Cufflinks	exon	22083039	22083195	.	-	.	gene_id "XLOC_003147"; transcript_id "5_00014633"; exon_number "24"; gene_name "uc001bff.2"; oId "upf1_r4.536.2"; nearest_ref "uc001bff.2"; class_code "j"; tss_id "TSS3108";
chr1	Cufflinks	exon	22084156	22084276	.	-	.	gene_id "XLOC_003147"; transcript_id "5_00014633"; exon_number "25"; gene_name "uc001bff.2"; oId "upf1_r4.536.2"; nearest_ref "uc001bff.2"; class_code "j"; tss_id "TSS3108";
chr1	Cufflinks	exon	22096512	22096620	.	-	.	gene_id "XLOC_003147"; transcript_id "5_00014633"; exon_number "26"; gene_name "uc001bff.2"; oId "upf1_r4.536.2"; nearest_ref "uc001bff.2"; class_code "j"; tss_id "TSS3108";
chr1	hg19_knownGene	exon	22004794	22005932	.	-	.	gene_id "XLOC_003147"; transcript_id "5_00005243"; exon_number "1"; gene_name "uc010odq.1"; oId "uc010odq.1"; nearest_ref "uc010odq.1"; class_code "="; tss_id "TSS3109"; p_id "P3289";
chr1	hg19_knownGene	exon	22007301	22007327	.	-	.	gene_id "XLOC_003147"; transcript_id "5_00005243"; exon_number "2"; gene_name "uc010odq.1"; oId "uc010odq.1"; nearest_ref "uc010odq.1"; class_code "="; tss_id "TSS3109"; p_id "P3289";
chr1	hg19_knownGene	exon	22013684	22013732	.	-	.	gene_id "XLOC_003147"; transcript_id "5_00005243"; exon_number "3"; gene_name "uc010odq.1"; oId "uc010odq.1"; nearest_ref "uc010odq.1"; class_code "="; tss_id "TSS3109"; p_id "P3289";
chr1	hg19_knownGene	exon	22016467	22016592	.	-	.	gene_id "XLOC_003147"; transcript_id "5_00005243"; exon_number "4"; gene_name "uc010odq.1"; oId "uc010odq.1"; nearest_ref "uc010odq.1"; class_code "="; tss_id "TSS3109"; p_id "P3289";
chr1	hg19_knownGene	exon	22021559	22021714	.	-	.	gene_id "XLOC_003147"; transcript_id "5_00005243"; exon_number "5"; gene_name "uc010odq.1"; oId "uc010odq.1"; nearest_ref "uc010odq.1"; class_code "="; tss_id "TSS3109"; p_id "P3289";
chr1	hg19_knownGene	exon	22027991	22028095	.	-	.	gene_id "XLOC_003147"; transcript_id "5_00005243"; exon_number "6"; gene_name "uc010odq.1"; oId "uc010odq.1"; nearest_ref "uc010odq.1"; class_code "="; tss_id "TSS3109"; p_id "P3289";
chr1	hg19_knownGene	exon	22030005	22030111	.	-	.	gene_id "XLOC_003147"; transcript_id "5_00005243"; exon_number "7"; gene_name "uc010odq.1"; oId "uc010odq.1"; nearest_ref "uc010odq.1"; class_code "="; tss_id "TSS3109"; p_id "P3289";
chr1	hg19_knownGene	exon	22030755	22030885	.	-	.	gene_id "XLOC_003147"; transcript_id "5_00005243"; exon_number "8"; gene_name "uc010odq.1"; oId "uc010odq.1"; nearest_ref "uc010odq.1"; class_code "="; tss_id "TSS3109"; p_id "P3289";
chr1	hg19_knownGene	exon	22032220	22032330	.	-	.	gene_id "XLOC_003147"; transcript_id "5_00005243"; exon_number "9"; gene_name "uc010odq.1"; oId "uc010odq.1"; nearest_ref "uc010odq.1"; class_code "="; tss_id "TSS3109"; p_id "P3289";
chr1	hg19_knownGene	exon	22032619	22032680	.	-	.	gene_id "XLOC_003147"; transcript_id "5_00005243"; exon_number "10"; gene_name "uc010odq.1"; oId "uc010odq.1"; nearest_ref "uc010odq.1"; class_code "="; tss_id "TSS3109"; p_id "P3289";
chr1	hg19_knownGene	exon	22032960	22033082	.	-	.	gene_id "XLOC_003147"; transcript_id "5_00005243"; exon_number "11"; gene_name "uc010odq.1"; oId "uc010odq.1"; nearest_ref "uc010odq.1"; class_code "="; tss_id "TSS3109"; p_id "P3289";
chr1	hg19_knownGene	exon	22033237	22033400	.	-	.	gene_id "XLOC_003147"; transcript_id "5_00005243"; exon_number "12"; gene_name "uc010odq.1"; oId "uc010odq.1"; nearest_ref "uc010odq.1"; class_code "="; tss_id "TSS3109"; p_id "P3289";
chr1	hg19_knownGene	exon	22041882	22041950	.	-	.	gene_id "XLOC_003147"; transcript_id "5_00005243"; exon_number "13"; gene_name "uc010odq.1"; oId "uc010odq.1"; nearest_ref "uc010odq.1"; class_code "="; tss_id "TSS3109"; p_id "P3289";
chr1	hg19_knownGene	exon	22047529	22047659	.	-	.	gene_id "XLOC_003147"; transcript_id "5_00005243"; exon_number "14"; gene_name "uc010odq.1"; oId "uc010odq.1"; nearest_ref "uc010odq.1"; class_code "="; tss_id "TSS3109"; p_id "P3289";
chr1	hg19_knownGene	exon	22048143	22048257	.	-	.	gene_id "XLOC_003147"; transcript_id "5_00005243"; exon_number "15"; gene_name "uc010odq.1"; oId "uc010odq.1"; nearest_ref "uc010odq.1"; class_code "="; tss_id "TSS3109"; p_id "P3289";
chr1	hg19_knownGene	exon	22050391	22050588	.	-	.	gene_id "XLOC_003147"; transcript_id "5_00005243"; exon_number "16"; gene_name "uc010odq.1"; oId "uc010odq.1"; nearest_ref "uc010odq.1"; class_code "="; tss_id "TSS3109"; p_id "P3289";
chr1	hg19_knownGene	exon	22055063	22055212	.	-	.	gene_id "XLOC_003147"; transcript_id "5_00005243"; exon_number "17"; gene_name "uc010odq.1"; oId "uc010odq.1"; nearest_ref "uc010odq.1"; class_code "="; tss_id "TSS3109"; p_id "P3289";
chr1	hg19_knownGene	exon	22056197	22056322	.	-	.	gene_id "XLOC_003147"; transcript_id "5_00005243"; exon_number "18"; gene_name "uc010odq.1"; oId "uc010odq.1"; nearest_ref "uc010odq.1"; class_code "="; tss_id "TSS3109"; p_id "P3289";
chr1	hg19_knownGene	exon	22062939	22063118	.	-	.	gene_id "XLOC_003147"; transcript_id "5_00005243"; exon_number "19"; gene_name "uc010odq.1"; oId "uc010odq.1"; nearest_ref "uc010odq.1"; class_code "="; tss_id "TSS3109"; p_id "P3289";
chr1	hg19_knownGene	exon	22073560	22073642	.	-	.	gene_id "XLOC_003147"; transcript_id "5_00005243"; exon_number "20"; gene_name "uc010odq.1"; oId "uc010odq.1"; nearest_ref "uc010odq.1"; class_code "="; tss_id "TSS3109"; p_id "P3289";
chr1	hg19_knownGene	exon	22074631	22074764	.	-	.	gene_id "XLOC_003147"; transcript_id "5_00005243"; exon_number "21"; gene_name "uc010odq.1"; oId "uc010odq.1"; nearest_ref "uc010odq.1"; class_code "="; tss_id "TSS3109"; p_id "P3289";
chr1	hg19_knownGene	exon	22078000	22078108	.	-	.	gene_id "XLOC_003147"; transcript_id "5_00005243"; exon_number "22"; gene_name "uc010odq.1"; oId "uc010odq.1"; nearest_ref "uc010odq.1"; class_code "="; tss_id "TSS3109"; p_id "P3289";
chr1	hg19_knownGene	exon	22079020	22079144	.	-	.	gene_id "XLOC_003147"; transcript_id "5_00005243"; exon_number "23"; gene_name "uc010odq.1"; oId "uc010odq.1"; nearest_ref "uc010odq.1"; class_code "="; tss_id "TSS3109"; p_id "P3289";
chr1	hg19_knownGene	exon	22079485	22079612	.	-	.	gene_id "XLOC_003147"; transcript_id "5_00005243"; exon_number "24"; gene_name "uc010odq.1"; oId "uc010odq.1"; nearest_ref "uc010odq.1"; class_code "="; tss_id "TSS3109"; p_id "P3289";
chr1	hg19_knownGene	exon	22083039	22083195	.	-	.	gene_id "XLOC_003147"; transcript_id "5_00005243"; exon_number "25"; gene_name "uc010odq.1"; oId "uc010odq.1"; nearest_ref "uc010odq.1"; class_code "="; tss_id "TSS3109"; p_id "P3289";
chr1	hg19_knownGene	exon	22084156	22084276	.	-	.	gene_id "XLOC_003147"; transcript_id "5_00005243"; exon_number "26"; gene_name "uc010odq.1"; oId "uc010odq.1"; nearest_ref "uc010odq.1"; class_code "="; tss_id "TSS3109"; p_id "P3289";
chr1	hg19_knownGene	exon	22109317	22109688	.	-	.	gene_id "XLOC_003147"; transcript_id "5_00005243"; exon_number "27"; gene_name "uc010odq.1"; oId "uc010odq.1"; nearest_ref "uc010odq.1"; class_code "="; tss_id "TSS3109"; p_id "P3289";
chr1	Cufflinks	exon	22004794	22005932	.	-	.	gene_id "XLOC_003147"; transcript_id "5_00005240"; exon_number "1"; gene_name "uc001bfb.2"; oId "uc001bfb.2_ext"; nearest_ref "uc001bfb.2"; class_code "="; tss_id "TSS3110"; p_id "P3288";
chr1	Cufflinks	exon	22007301	22007327	.	-	.	gene_id "XLOC_003147"; transcript_id "5_00005240"; exon_number "2"; gene_name "uc001bfb.2"; oId "uc001bfb.2_ext"; nearest_ref "uc001bfb.2"; class_code "="; tss_id "TSS3110"; p_id "P3288";
chr1	Cufflinks	exon	22013684	22013732	.	-	.	gene_id "XLOC_003147"; transcript_id "5_00005240"; exon_number "3"; gene_name "uc001bfb.2"; oId "uc001bfb.2_ext"; nearest_ref "uc001bfb.2"; class_code "="; tss_id "TSS3110"; p_id "P3288";
chr1	Cufflinks	exon	22016467	22016592	.	-	.	gene_id "XLOC_003147"; transcript_id "5_00005240"; exon_number "4"; gene_name "uc001bfb.2"; oId "uc001bfb.2_ext"; nearest_ref "uc001bfb.2"; class_code "="; tss_id "TSS3110"; p_id "P3288";
chr1	Cufflinks	exon	22021559	22021714	.	-	.	gene_id "XLOC_003147"; transcript_id "5_00005240"; exon_number "5"; gene_name "uc001bfb.2"; oId "uc001bfb.2_ext"; nearest_ref "uc001bfb.2"; class_code "="; tss_id "TSS3110"; p_id "P3288";
chr1	Cufflinks	exon	22027991	22028095	.	-	.	gene_id "XLOC_003147"; transcript_id "5_00005240"; exon_number "6"; gene_name "uc001bfb.2"; oId "uc001bfb.2_ext"; nearest_ref "uc001bfb.2"; class_code "="; tss_id "TSS3110"; p_id "P3288";
chr1	Cufflinks	exon	22030005	22030111	.	-	.	gene_id "XLOC_003147"; transcript_id "5_00005240"; exon_number "7"; gene_name "uc001bfb.2"; oId "uc001bfb.2_ext"; nearest_ref "uc001bfb.2"; class_code "="; tss_id "TSS3110"; p_id "P3288";
chr1	Cufflinks	exon	22030755	22030885	.	-	.	gene_id "XLOC_003147"; transcript_id "5_00005240"; exon_number "8"; gene_name "uc001bfb.2"; oId "uc001bfb.2_ext"; nearest_ref "uc001bfb.2"; class_code "="; tss_id "TSS3110"; p_id "P3288";
chr1	Cufflinks	exon	22032220	22032330	.	-	.	gene_id "XLOC_003147"; transcript_id "5_00005240"; exon_number "9"; gene_name "uc001bfb.2"; oId "uc001bfb.2_ext"; nearest_ref "uc001bfb.2"; class_code "="; tss_id "TSS3110"; p_id "P3288";
chr1	Cufflinks	exon	22032619	22032680	.	-	.	gene_id "XLOC_003147"; transcript_id "5_00005240"; exon_number "10"; gene_name "uc001bfb.2"; oId "uc001bfb.2_ext"; nearest_ref "uc001bfb.2"; class_code "="; tss_id "TSS3110"; p_id "P3288";
chr1	Cufflinks	exon	22032960	22033082	.	-	.	gene_id "XLOC_003147"; transcript_id "5_00005240"; exon_number "11"; gene_name "uc001bfb.2"; oId "uc001bfb.2_ext"; nearest_ref "uc001bfb.2"; class_code "="; tss_id "TSS3110"; p_id "P3288";
chr1	Cufflinks	exon	22033237	22033361	.	-	.	gene_id "XLOC_003147"; transcript_id "5_00005240"; exon_number "12"; gene_name "uc001bfb.2"; oId "uc001bfb.2_ext"; nearest_ref "uc001bfb.2"; class_code "="; tss_id "TSS3110"; p_id "P3288";
chr1	Cufflinks	exon	22041882	22041950	.	-	.	gene_id "XLOC_003147"; transcript_id "5_00005240"; exon_number "13"; gene_name "uc001bfb.2"; oId "uc001bfb.2_ext"; nearest_ref "uc001bfb.2"; class_code "="; tss_id "TSS3110"; p_id "P3288";
chr1	Cufflinks	exon	22047529	22047659	.	-	.	gene_id "XLOC_003147"; transcript_id "5_00005240"; exon_number "14"; gene_name "uc001bfb.2"; oId "uc001bfb.2_ext"; nearest_ref "uc001bfb.2"; class_code "="; tss_id "TSS3110"; p_id "P3288";
chr1	Cufflinks	exon	22048143	22048257	.	-	.	gene_id "XLOC_003147"; transcript_id "5_00005240"; exon_number "15"; gene_name "uc001bfb.2"; oId "uc001bfb.2_ext"; nearest_ref "uc001bfb.2"; class_code "="; tss_id "TSS3110"; p_id "P3288";
chr1	Cufflinks	exon	22050391	22050588	.	-	.	gene_id "XLOC_003147"; transcript_id "5_00005240"; exon_number "16"; gene_name "uc001bfb.2"; oId "uc001bfb.2_ext"; nearest_ref "uc001bfb.2"; class_code "="; tss_id "TSS3110"; p_id "P3288";
chr1	Cufflinks	exon	22055063	22055212	.	-	.	gene_id "XLOC_003147"; transcript_id "5_00005240"; exon_number "17"; gene_name "uc001bfb.2"; oId "uc001bfb.2_ext"; nearest_ref "uc001bfb.2"; class_code "="; tss_id "TSS3110"; p_id "P3288";
chr1	Cufflinks	exon	22056197	22056325	.	-	.	gene_id "XLOC_003147"; transcript_id "5_00005240"; exon_number "18"; gene_name "uc001bfb.2"; oId "uc001bfb.2_ext"; nearest_ref "uc001bfb.2"; class_code "="; tss_id "TSS3110"; p_id "P3288";
chr1	Cufflinks	exon	22062939	22063118	.	-	.	gene_id "XLOC_003147"; transcript_id "5_00005240"; exon_number "19"; gene_name "uc001bfb.2"; oId "uc001bfb.2_ext"; nearest_ref "uc001bfb.2"; class_code "="; tss_id "TSS3110"; p_id "P3288";
chr1	Cufflinks	exon	22073560	22073642	.	-	.	gene_id "XLOC_003147"; transcript_id "5_00005240"; exon_number "20"; gene_name "uc001bfb.2"; oId "uc001bfb.2_ext"; nearest_ref "uc001bfb.2"; class_code "="; tss_id "TSS3110"; p_id "P3288";
chr1	Cufflinks	exon	22074631	22074764	.	-	.	gene_id "XLOC_003147"; transcript_id "5_00005240"; exon_number "21"; gene_name "uc001bfb.2"; oId "uc001bfb.2_ext"; nearest_ref "uc001bfb.2"; class_code "="; tss_id "TSS3110"; p_id "P3288";
chr1	Cufflinks	exon	22078000	22078108	.	-	.	gene_id "XLOC_003147"; transcript_id "5_00005240"; exon_number "22"; gene_name "uc001bfb.2"; oId "uc001bfb.2_ext"; nearest_ref "uc001bfb.2"; class_code "="; tss_id "TSS3110"; p_id "P3288";
chr1	Cufflinks	exon	22079020	22079144	.	-	.	gene_id "XLOC_003147"; transcript_id "5_00005240"; exon_number "23"; gene_name "uc001bfb.2"; oId "uc001bfb.2_ext"; nearest_ref "uc001bfb.2"; class_code "="; tss_id "TSS3110"; p_id "P3288";
chr1	Cufflinks	exon	22079485	22079612	.	-	.	gene_id "XLOC_003147"; transcript_id "5_00005240"; exon_number "24"; gene_name "uc001bfb.2"; oId "uc001bfb.2_ext"; nearest_ref "uc001bfb.2"; class_code "="; tss_id "TSS3110"; p_id "P3288";
chr1	Cufflinks	exon	22083039	22083195	.	-	.	gene_id "XLOC_003147"; transcript_id "5_00005240"; exon_number "25"; gene_name "uc001bfb.2"; oId "uc001bfb.2_ext"; nearest_ref "uc001bfb.2"; class_code "="; tss_id "TSS3110"; p_id "P3288";
chr1	Cufflinks	exon	22084156	22084276	.	-	.	gene_id "XLOC_003147"; transcript_id "5_00005240"; exon_number "26"; gene_name "uc001bfb.2"; oId "uc001bfb.2_ext"; nearest_ref "uc001bfb.2"; class_code "="; tss_id "TSS3110"; p_id "P3288";
chr1	Cufflinks	exon	22109317	22110118	.	-	.	gene_id "XLOC_003147"; transcript_id "5_00005240"; exon_number "27"; gene_name "uc001bfb.2"; oId "uc001bfb.2_ext"; nearest_ref "uc001bfb.2"; class_code "="; tss_id "TSS3110"; p_id "P3288";
chr1	Cufflinks	exon	22004794	22005932	.	-	.	gene_id "XLOC_003147"; transcript_id "5_00005242"; exon_number "1"; gene_name "uc009vqc.2"; oId "uc009vqc.2_ext"; nearest_ref "uc009vqc.2"; class_code "="; tss_id "TSS3110"; p_id "P3287";
chr1	Cufflinks	exon	22007301	22007327	.	-	.	gene_id "XLOC_003147"; transcript_id "5_00005242"; exon_number "2"; gene_name "uc009vqc.2"; oId "uc009vqc.2_ext"; nearest_ref "uc009vqc.2"; class_code "="; tss_id "TSS3110"; p_id "P3287";
chr1	Cufflinks	exon	22013684	22013732	.	-	.	gene_id "XLOC_003147"; transcript_id "5_00005242"; exon_number "3"; gene_name "uc009vqc.2"; oId "uc009vqc.2_ext"; nearest_ref "uc009vqc.2"; class_code "="; tss_id "TSS3110"; p_id "P3287";
chr1	Cufflinks	exon	22016467	22016592	.	-	.	gene_id "XLOC_003147"; transcript_id "5_00005242"; exon_number "4"; gene_name "uc009vqc.2"; oId "uc009vqc.2_ext"; nearest_ref "uc009vqc.2"; class_code "="; tss_id "TSS3110"; p_id "P3287";
chr1	Cufflinks	exon	22021559	22021714	.	-	.	gene_id "XLOC_003147"; transcript_id "5_00005242"; exon_number "5"; gene_name "uc009vqc.2"; oId "uc009vqc.2_ext"; nearest_ref "uc009vqc.2"; class_code "="; tss_id "TSS3110"; p_id "P3287";
chr1	Cufflinks	exon	22027991	22028095	.	-	.	gene_id "XLOC_003147"; transcript_id "5_00005242"; exon_number "6"; gene_name "uc009vqc.2"; oId "uc009vqc.2_ext"; nearest_ref "uc009vqc.2"; class_code "="; tss_id "TSS3110"; p_id "P3287";
chr1	Cufflinks	exon	22030005	22030111	.	-	.	gene_id "XLOC_003147"; transcript_id "5_00005242"; exon_number "7"; gene_name "uc009vqc.2"; oId "uc009vqc.2_ext"; nearest_ref "uc009vqc.2"; class_code "="; tss_id "TSS3110"; p_id "P3287";
chr1	Cufflinks	exon	22030755	22030885	.	-	.	gene_id "XLOC_003147"; transcript_id "5_00005242"; exon_number "8"; gene_name "uc009vqc.2"; oId "uc009vqc.2_ext"; nearest_ref "uc009vqc.2"; class_code "="; tss_id "TSS3110"; p_id "P3287";
chr1	Cufflinks	exon	22032220	22032330	.	-	.	gene_id "XLOC_003147"; transcript_id "5_00005242"; exon_number "9"; gene_name "uc009vqc.2"; oId "uc009vqc.2_ext"; nearest_ref "uc009vqc.2"; class_code "="; tss_id "TSS3110"; p_id "P3287";
chr1	Cufflinks	exon	22032619	22032680	.	-	.	gene_id "XLOC_003147"; transcript_id "5_00005242"; exon_number "10"; gene_name "uc009vqc.2"; oId "uc009vqc.2_ext"; nearest_ref "uc009vqc.2"; class_code "="; tss_id "TSS3110"; p_id "P3287";
chr1	Cufflinks	exon	22032960	22033082	.	-	.	gene_id "XLOC_003147"; transcript_id "5_00005242"; exon_number "11"; gene_name "uc009vqc.2"; oId "uc009vqc.2_ext"; nearest_ref "uc009vqc.2"; class_code "="; tss_id "TSS3110"; p_id "P3287";
chr1	Cufflinks	exon	22033237	22033361	.	-	.	gene_id "XLOC_003147"; transcript_id "5_00005242"; exon_number "12"; gene_name "uc009vqc.2"; oId "uc009vqc.2_ext"; nearest_ref "uc009vqc.2"; class_code "="; tss_id "TSS3110"; p_id "P3287";
chr1	Cufflinks	exon	22041882	22041950	.	-	.	gene_id "XLOC_003147"; transcript_id "5_00005242"; exon_number "13"; gene_name "uc009vqc.2"; oId "uc009vqc.2_ext"; nearest_ref "uc009vqc.2"; class_code "="; tss_id "TSS3110"; p_id "P3287";
chr1	Cufflinks	exon	22047529	22047659	.	-	.	gene_id "XLOC_003147"; transcript_id "5_00005242"; exon_number "14"; gene_name "uc009vqc.2"; oId "uc009vqc.2_ext"; nearest_ref "uc009vqc.2"; class_code "="; tss_id "TSS3110"; p_id "P3287";
chr1	Cufflinks	exon	22048143	22048257	.	-	.	gene_id "XLOC_003147"; transcript_id "5_00005242"; exon_number "15"; gene_name "uc009vqc.2"; oId "uc009vqc.2_ext"; nearest_ref "uc009vqc.2"; class_code "="; tss_id "TSS3110"; p_id "P3287";
chr1	Cufflinks	exon	22055063	22055212	.	-	.	gene_id "XLOC_003147"; transcript_id "5_00005242"; exon_number "16"; gene_name "uc009vqc.2"; oId "uc009vqc.2_ext"; nearest_ref "uc009vqc.2"; class_code "="; tss_id "TSS3110"; p_id "P3287";
chr1	Cufflinks	exon	22056197	22056325	.	-	.	gene_id "XLOC_003147"; transcript_id "5_00005242"; exon_number "17"; gene_name "uc009vqc.2"; oId "uc009vqc.2_ext"; nearest_ref "uc009vqc.2"; class_code "="; tss_id "TSS3110"; p_id "P3287";
chr1	Cufflinks	exon	22062939	22063118	.	-	.	gene_id "XLOC_003147"; transcript_id "5_00005242"; exon_number "18"; gene_name "uc009vqc.2"; oId "uc009vqc.2_ext"; nearest_ref "uc009vqc.2"; class_code "="; tss_id "TSS3110"; p_id "P3287";
chr1	Cufflinks	exon	22073560	22073642	.	-	.	gene_id "XLOC_003147"; transcript_id "5_00005242"; exon_number "19"; gene_name "uc009vqc.2"; oId "uc009vqc.2_ext"; nearest_ref "uc009vqc.2"; class_code "="; tss_id "TSS3110"; p_id "P3287";
chr1	Cufflinks	exon	22074631	22074764	.	-	.	gene_id "XLOC_003147"; transcript_id "5_00005242"; exon_number "20"; gene_name "uc009vqc.2"; oId "uc009vqc.2_ext"; nearest_ref "uc009vqc.2"; class_code "="; tss_id "TSS3110"; p_id "P3287";
chr1	Cufflinks	exon	22078000	22078108	.	-	.	gene_id "XLOC_003147"; transcript_id "5_00005242"; exon_number "21"; gene_name "uc009vqc.2"; oId "uc009vqc.2_ext"; nearest_ref "uc009vqc.2"; class_code "="; tss_id "TSS3110"; p_id "P3287";
chr1	Cufflinks	exon	22079020	22079144	.	-	.	gene_id "XLOC_003147"; transcript_id "5_00005242"; exon_number "22"; gene_name "uc009vqc.2"; oId "uc009vqc.2_ext"; nearest_ref "uc009vqc.2"; class_code "="; tss_id "TSS3110"; p_id "P3287";
chr1	Cufflinks	exon	22079485	22079612	.	-	.	gene_id "XLOC_003147"; transcript_id "5_00005242"; exon_number "23"; gene_name "uc009vqc.2"; oId "uc009vqc.2_ext"; nearest_ref "uc009vqc.2"; class_code "="; tss_id "TSS3110"; p_id "P3287";
chr1	Cufflinks	exon	22083039	22083195	.	-	.	gene_id "XLOC_003147"; transcript_id "5_00005242"; exon_number "24"; gene_name "uc009vqc.2"; oId "uc009vqc.2_ext"; nearest_ref "uc009vqc.2"; class_code "="; tss_id "TSS3110"; p_id "P3287";
chr1	Cufflinks	exon	22084156	22084276	.	-	.	gene_id "XLOC_003147"; transcript_id "5_00005242"; exon_number "25"; gene_name "uc009vqc.2"; oId "uc009vqc.2_ext"; nearest_ref "uc009vqc.2"; class_code "="; tss_id "TSS3110"; p_id "P3287";
chr1	Cufflinks	exon	22109317	22110134	.	-	.	gene_id "XLOC_003147"; transcript_id "5_00005242"; exon_number "26"; gene_name "uc009vqc.2"; oId "uc009vqc.2_ext"; nearest_ref "uc009vqc.2"; class_code "="; tss_id "TSS3110"; p_id "P3287";
chr1	Cufflinks	exon	22004794	22005932	.	-	.	gene_id "XLOC_003147"; transcript_id "5_00005241"; exon_number "1"; gene_name "uc001bfc.2"; oId "uc001bfc.2_ext"; nearest_ref "uc001bfc.2"; class_code "="; tss_id "TSS3110"; p_id "P3286";
chr1	Cufflinks	exon	22007301	22007327	.	-	.	gene_id "XLOC_003147"; transcript_id "5_00005241"; exon_number "2"; gene_name "uc001bfc.2"; oId "uc001bfc.2_ext"; nearest_ref "uc001bfc.2"; class_code "="; tss_id "TSS3110"; p_id "P3286";
chr1	Cufflinks	exon	22013684	22013732	.	-	.	gene_id "XLOC_003147"; transcript_id "5_00005241"; exon_number "3"; gene_name "uc001bfc.2"; oId "uc001bfc.2_ext"; nearest_ref "uc001bfc.2"; class_code "="; tss_id "TSS3110"; p_id "P3286";
chr1	Cufflinks	exon	22016467	22016592	.	-	.	gene_id "XLOC_003147"; transcript_id "5_00005241"; exon_number "4"; gene_name "uc001bfc.2"; oId "uc001bfc.2_ext"; nearest_ref "uc001bfc.2"; class_code "="; tss_id "TSS3110"; p_id "P3286";
chr1	Cufflinks	exon	22027991	22028095	.	-	.	gene_id "XLOC_003147"; transcript_id "5_00005241"; exon_number "5"; gene_name "uc001bfc.2"; oId "uc001bfc.2_ext"; nearest_ref "uc001bfc.2"; class_code "="; tss_id "TSS3110"; p_id "P3286";
chr1	Cufflinks	exon	22030005	22030111	.	-	.	gene_id "XLOC_003147"; transcript_id "5_00005241"; exon_number "6"; gene_name "uc001bfc.2"; oId "uc001bfc.2_ext"; nearest_ref "uc001bfc.2"; class_code "="; tss_id "TSS3110"; p_id "P3286";
chr1	Cufflinks	exon	22030755	22030885	.	-	.	gene_id "XLOC_003147"; transcript_id "5_00005241"; exon_number "7"; gene_name "uc001bfc.2"; oId "uc001bfc.2_ext"; nearest_ref "uc001bfc.2"; class_code "="; tss_id "TSS3110"; p_id "P3286";
chr1	Cufflinks	exon	22032220	22032330	.	-	.	gene_id "XLOC_003147"; transcript_id "5_00005241"; exon_number "8"; gene_name "uc001bfc.2"; oId "uc001bfc.2_ext"; nearest_ref "uc001bfc.2"; class_code "="; tss_id "TSS3110"; p_id "P3286";
chr1	Cufflinks	exon	22032619	22032680	.	-	.	gene_id "XLOC_003147"; transcript_id "5_00005241"; exon_number "9"; gene_name "uc001bfc.2"; oId "uc001bfc.2_ext"; nearest_ref "uc001bfc.2"; class_code "="; tss_id "TSS3110"; p_id "P3286";
chr1	Cufflinks	exon	22032960	22033082	.	-	.	gene_id "XLOC_003147"; transcript_id "5_00005241"; exon_number "10"; gene_name "uc001bfc.2"; oId "uc001bfc.2_ext"; nearest_ref "uc001bfc.2"; class_code "="; tss_id "TSS3110"; p_id "P3286";
chr1	Cufflinks	exon	22033237	22033361	.	-	.	gene_id "XLOC_003147"; transcript_id "5_00005241"; exon_number "11"; gene_name "uc001bfc.2"; oId "uc001bfc.2_ext"; nearest_ref "uc001bfc.2"; class_code "="; tss_id "TSS3110"; p_id "P3286";
chr1	Cufflinks	exon	22041882	22041950	.	-	.	gene_id "XLOC_003147"; transcript_id "5_00005241"; exon_number "12"; gene_name "uc001bfc.2"; oId "uc001bfc.2_ext"; nearest_ref "uc001bfc.2"; class_code "="; tss_id "TSS3110"; p_id "P3286";
chr1	Cufflinks	exon	22047529	22047659	.	-	.	gene_id "XLOC_003147"; transcript_id "5_00005241"; exon_number "13"; gene_name "uc001bfc.2"; oId "uc001bfc.2_ext"; nearest_ref "uc001bfc.2"; class_code "="; tss_id "TSS3110"; p_id "P3286";
chr1	Cufflinks	exon	22048143	22048257	.	-	.	gene_id "XLOC_003147"; transcript_id "5_00005241"; exon_number "14"; gene_name "uc001bfc.2"; oId "uc001bfc.2_ext"; nearest_ref "uc001bfc.2"; class_code "="; tss_id "TSS3110"; p_id "P3286";
chr1	Cufflinks	exon	22050391	22050588	.	-	.	gene_id "XLOC_003147"; transcript_id "5_00005241"; exon_number "15"; gene_name "uc001bfc.2"; oId "uc001bfc.2_ext"; nearest_ref "uc001bfc.2"; class_code "="; tss_id "TSS3110"; p_id "P3286";
chr1	Cufflinks	exon	22055063	22055212	.	-	.	gene_id "XLOC_003147"; transcript_id "5_00005241"; exon_number "16"; gene_name "uc001bfc.2"; oId "uc001bfc.2_ext"; nearest_ref "uc001bfc.2"; class_code "="; tss_id "TSS3110"; p_id "P3286";
chr1	Cufflinks	exon	22056197	22056325	.	-	.	gene_id "XLOC_003147"; transcript_id "5_00005241"; exon_number "17"; gene_name "uc001bfc.2"; oId "uc001bfc.2_ext"; nearest_ref "uc001bfc.2"; class_code "="; tss_id "TSS3110"; p_id "P3286";
chr1	Cufflinks	exon	22062939	22063118	.	-	.	gene_id "XLOC_003147"; transcript_id "5_00005241"; exon_number "18"; gene_name "uc001bfc.2"; oId "uc001bfc.2_ext"; nearest_ref "uc001bfc.2"; class_code "="; tss_id "TSS3110"; p_id "P3286";
chr1	Cufflinks	exon	22073560	22073642	.	-	.	gene_id "XLOC_003147"; transcript_id "5_00005241"; exon_number "19"; gene_name "uc001bfc.2"; oId "uc001bfc.2_ext"; nearest_ref "uc001bfc.2"; class_code "="; tss_id "TSS3110"; p_id "P3286";
chr1	Cufflinks	exon	22074631	22074764	.	-	.	gene_id "XLOC_003147"; transcript_id "5_00005241"; exon_number "20"; gene_name "uc001bfc.2"; oId "uc001bfc.2_ext"; nearest_ref "uc001bfc.2"; class_code "="; tss_id "TSS3110"; p_id "P3286";
chr1	Cufflinks	exon	22078000	22078108	.	-	.	gene_id "XLOC_003147"; transcript_id "5_00005241"; exon_number "21"; gene_name "uc001bfc.2"; oId "uc001bfc.2_ext"; nearest_ref "uc001bfc.2"; class_code "="; tss_id "TSS3110"; p_id "P3286";
chr1	Cufflinks	exon	22079020	22079144	.	-	.	gene_id "XLOC_003147"; transcript_id "5_00005241"; exon_number "22"; gene_name "uc001bfc.2"; oId "uc001bfc.2_ext"; nearest_ref "uc001bfc.2"; class_code "="; tss_id "TSS3110"; p_id "P3286";
chr1	Cufflinks	exon	22079485	22079612	.	-	.	gene_id "XLOC_003147"; transcript_id "5_00005241"; exon_number "23"; gene_name "uc001bfc.2"; oId "uc001bfc.2_ext"; nearest_ref "uc001bfc.2"; class_code "="; tss_id "TSS3110"; p_id "P3286";
chr1	Cufflinks	exon	22083039	22083195	.	-	.	gene_id "XLOC_003147"; transcript_id "5_00005241"; exon_number "24"; gene_name "uc001bfc.2"; oId "uc001bfc.2_ext"; nearest_ref "uc001bfc.2"; class_code "="; tss_id "TSS3110"; p_id "P3286";
chr1	Cufflinks	exon	22084156	22084276	.	-	.	gene_id "XLOC_003147"; transcript_id "5_00005241"; exon_number "25"; gene_name "uc001bfc.2"; oId "uc001bfc.2_ext"; nearest_ref "uc001bfc.2"; class_code "="; tss_id "TSS3110"; p_id "P3286";
chr1	Cufflinks	exon	22109317	22110134	.	-	.	gene_id "XLOC_003147"; transcript_id "5_00005241"; exon_number "26"; gene_name "uc001bfc.2"; oId "uc001bfc.2_ext"; nearest_ref "uc001bfc.2"; class_code "="; tss_id "TSS3110"; p_id "P3286";
chr1	Cufflinks	exon	22005135	22005932	.	-	.	gene_id "XLOC_003147"; transcript_id "5_00005245"; exon_number "1"; gene_name "uc001bff.2"; oId "SC4.440.6"; nearest_ref "uc001bff.2"; class_code "j"; tss_id "TSS3109";
chr1	Cufflinks	exon	22007301	22007327	.	-	.	gene_id "XLOC_003147"; transcript_id "5_00005245"; exon_number "2"; gene_name "uc001bff.2"; oId "SC4.440.6"; nearest_ref "uc001bff.2"; class_code "j"; tss_id "TSS3109";
chr1	Cufflinks	exon	22013684	22013732	.	-	.	gene_id "XLOC_003147"; transcript_id "5_00005245"; exon_number "3"; gene_name "uc001bff.2"; oId "SC4.440.6"; nearest_ref "uc001bff.2"; class_code "j"; tss_id "TSS3109";
chr1	Cufflinks	exon	22016467	22016592	.	-	.	gene_id "XLOC_003147"; transcript_id "5_00005245"; exon_number "4"; gene_name "uc001bff.2"; oId "SC4.440.6"; nearest_ref "uc001bff.2"; class_code "j"; tss_id "TSS3109";
chr1	Cufflinks	exon	22021559	22021714	.	-	.	gene_id "XLOC_003147"; transcript_id "5_00005245"; exon_number "5"; gene_name "uc001bff.2"; oId "SC4.440.6"; nearest_ref "uc001bff.2"; class_code "j"; tss_id "TSS3109";
chr1	Cufflinks	exon	22027991	22028095	.	-	.	gene_id "XLOC_003147"; transcript_id "5_00005245"; exon_number "6"; gene_name "uc001bff.2"; oId "SC4.440.6"; nearest_ref "uc001bff.2"; class_code "j"; tss_id "TSS3109";
chr1	Cufflinks	exon	22030005	22030111	.	-	.	gene_id "XLOC_003147"; transcript_id "5_00005245"; exon_number "7"; gene_name "uc001bff.2"; oId "SC4.440.6"; nearest_ref "uc001bff.2"; class_code "j"; tss_id "TSS3109";
chr1	Cufflinks	exon	22030755	22030885	.	-	.	gene_id "XLOC_003147"; transcript_id "5_00005245"; exon_number "8"; gene_name "uc001bff.2"; oId "SC4.440.6"; nearest_ref "uc001bff.2"; class_code "j"; tss_id "TSS3109";
chr1	Cufflinks	exon	22032220	22032330	.	-	.	gene_id "XLOC_003147"; transcript_id "5_00005245"; exon_number "9"; gene_name "uc001bff.2"; oId "SC4.440.6"; nearest_ref "uc001bff.2"; class_code "j"; tss_id "TSS3109";
chr1	Cufflinks	exon	22032619	22032680	.	-	.	gene_id "XLOC_003147"; transcript_id "5_00005245"; exon_number "10"; gene_name "uc001bff.2"; oId "SC4.440.6"; nearest_ref "uc001bff.2"; class_code "j"; tss_id "TSS3109";
chr1	Cufflinks	exon	22032960	22033082	.	-	.	gene_id "XLOC_003147"; transcript_id "5_00005245"; exon_number "11"; gene_name "uc001bff.2"; oId "SC4.440.6"; nearest_ref "uc001bff.2"; class_code "j"; tss_id "TSS3109";
chr1	Cufflinks	exon	22033237	22033361	.	-	.	gene_id "XLOC_003147"; transcript_id "5_00005245"; exon_number "12"; gene_name "uc001bff.2"; oId "SC4.440.6"; nearest_ref "uc001bff.2"; class_code "j"; tss_id "TSS3109";
chr1	Cufflinks	exon	22041882	22041950	.	-	.	gene_id "XLOC_003147"; transcript_id "5_00005245"; exon_number "13"; gene_name "uc001bff.2"; oId "SC4.440.6"; nearest_ref "uc001bff.2"; class_code "j"; tss_id "TSS3109";
chr1	Cufflinks	exon	22047529	22047659	.	-	.	gene_id "XLOC_003147"; transcript_id "5_00005245"; exon_number "14"; gene_name "uc001bff.2"; oId "SC4.440.6"; nearest_ref "uc001bff.2"; class_code "j"; tss_id "TSS3109";
chr1	Cufflinks	exon	22048143	22048257	.	-	.	gene_id "XLOC_003147"; transcript_id "5_00005245"; exon_number "15"; gene_name "uc001bff.2"; oId "SC4.440.6"; nearest_ref "uc001bff.2"; class_code "j"; tss_id "TSS3109";
chr1	Cufflinks	exon	22050391	22050588	.	-	.	gene_id "XLOC_003147"; transcript_id "5_00005245"; exon_number "16"; gene_name "uc001bff.2"; oId "SC4.440.6"; nearest_ref "uc001bff.2"; class_code "j"; tss_id "TSS3109";
chr1	Cufflinks	exon	22055063	22055212	.	-	.	gene_id "XLOC_003147"; transcript_id "5_00005245"; exon_number "17"; gene_name "uc001bff.2"; oId "SC4.440.6"; nearest_ref "uc001bff.2"; class_code "j"; tss_id "TSS3109";
chr1	Cufflinks	exon	22056197	22056322	.	-	.	gene_id "XLOC_003147"; transcript_id "5_00005245"; exon_number "18"; gene_name "uc001bff.2"; oId "SC4.440.6"; nearest_ref "uc001bff.2"; class_code "j"; tss_id "TSS3109";
chr1	Cufflinks	exon	22062939	22063118	.	-	.	gene_id "XLOC_003147"; transcript_id "5_00005245"; exon_number "19"; gene_name "uc001bff.2"; oId "SC4.440.6"; nearest_ref "uc001bff.2"; class_code "j"; tss_id "TSS3109";
chr1	Cufflinks	exon	22073560	22073642	.	-	.	gene_id "XLOC_003147"; transcript_id "5_00005245"; exon_number "20"; gene_name "uc001bff.2"; oId "SC4.440.6"; nearest_ref "uc001bff.2"; class_code "j"; tss_id "TSS3109";
chr1	Cufflinks	exon	22074631	22074764	.	-	.	gene_id "XLOC_003147"; transcript_id "5_00005245"; exon_number "21"; gene_name "uc001bff.2"; oId "SC4.440.6"; nearest_ref "uc001bff.2"; class_code "j"; tss_id "TSS3109";
chr1	Cufflinks	exon	22078000	22078108	.	-	.	gene_id "XLOC_003147"; transcript_id "5_00005245"; exon_number "22"; gene_name "uc001bff.2"; oId "SC4.440.6"; nearest_ref "uc001bff.2"; class_code "j"; tss_id "TSS3109";
chr1	Cufflinks	exon	22079020	22079144	.	-	.	gene_id "XLOC_003147"; transcript_id "5_00005245"; exon_number "23"; gene_name "uc001bff.2"; oId "SC4.440.6"; nearest_ref "uc001bff.2"; class_code "j"; tss_id "TSS3109";
chr1	Cufflinks	exon	22079485	22079612	.	-	.	gene_id "XLOC_003147"; transcript_id "5_00005245"; exon_number "24"; gene_name "uc001bff.2"; oId "SC4.440.6"; nearest_ref "uc001bff.2"; class_code "j"; tss_id "TSS3109";
chr1	Cufflinks	exon	22083039	22083195	.	-	.	gene_id "XLOC_003147"; transcript_id "5_00005245"; exon_number "25"; gene_name "uc001bff.2"; oId "SC4.440.6"; nearest_ref "uc001bff.2"; class_code "j"; tss_id "TSS3109";
chr1	Cufflinks	exon	22084156	22084276	.	-	.	gene_id "XLOC_003147"; transcript_id "5_00005245"; exon_number "26"; gene_name "uc001bff.2"; oId "SC4.440.6"; nearest_ref "uc001bff.2"; class_code "j"; tss_id "TSS3109";
chr1	Cufflinks	exon	22109317	22109688	.	-	.	gene_id "XLOC_003147"; transcript_id "5_00005245"; exon_number "27"; gene_name "uc001bff.2"; oId "SC4.440.6"; nearest_ref "uc001bff.2"; class_code "j"; tss_id "TSS3109";
chr1	Cufflinks	exon	22005182	22005932	.	-	.	gene_id "XLOC_003147"; transcript_id "5_00005244"; exon_number "1"; gene_name "uc001bff.2"; oId "SC3.264.6"; nearest_ref "uc001bff.2"; class_code "j"; tss_id "TSS3109";
chr1	Cufflinks	exon	22007301	22007327	.	-	.	gene_id "XLOC_003147"; transcript_id "5_00005244"; exon_number "2"; gene_name "uc001bff.2"; oId "SC3.264.6"; nearest_ref "uc001bff.2"; class_code "j"; tss_id "TSS3109";
chr1	Cufflinks	exon	22013684	22013732	.	-	.	gene_id "XLOC_003147"; transcript_id "5_00005244"; exon_number "3"; gene_name "uc001bff.2"; oId "SC3.264.6"; nearest_ref "uc001bff.2"; class_code "j"; tss_id "TSS3109";
chr1	Cufflinks	exon	22016467	22016592	.	-	.	gene_id "XLOC_003147"; transcript_id "5_00005244"; exon_number "4"; gene_name "uc001bff.2"; oId "SC3.264.6"; nearest_ref "uc001bff.2"; class_code "j"; tss_id "TSS3109";
chr1	Cufflinks	exon	22021559	22021714	.	-	.	gene_id "XLOC_003147"; transcript_id "5_00005244"; exon_number "5"; gene_name "uc001bff.2"; oId "SC3.264.6"; nearest_ref "uc001bff.2"; class_code "j"; tss_id "TSS3109";
chr1	Cufflinks	exon	22027991	22028095	.	-	.	gene_id "XLOC_003147"; transcript_id "5_00005244"; exon_number "6"; gene_name "uc001bff.2"; oId "SC3.264.6"; nearest_ref "uc001bff.2"; class_code "j"; tss_id "TSS3109";
chr1	Cufflinks	exon	22030005	22030111	.	-	.	gene_id "XLOC_003147"; transcript_id "5_00005244"; exon_number "7"; gene_name "uc001bff.2"; oId "SC3.264.6"; nearest_ref "uc001bff.2"; class_code "j"; tss_id "TSS3109";
chr1	Cufflinks	exon	22030755	22030885	.	-	.	gene_id "XLOC_003147"; transcript_id "5_00005244"; exon_number "8"; gene_name "uc001bff.2"; oId "SC3.264.6"; nearest_ref "uc001bff.2"; class_code "j"; tss_id "TSS3109";
chr1	Cufflinks	exon	22032220	22032330	.	-	.	gene_id "XLOC_003147"; transcript_id "5_00005244"; exon_number "9"; gene_name "uc001bff.2"; oId "SC3.264.6"; nearest_ref "uc001bff.2"; class_code "j"; tss_id "TSS3109";
chr1	Cufflinks	exon	22032619	22032680	.	-	.	gene_id "XLOC_003147"; transcript_id "5_00005244"; exon_number "10"; gene_name "uc001bff.2"; oId "SC3.264.6"; nearest_ref "uc001bff.2"; class_code "j"; tss_id "TSS3109";
chr1	Cufflinks	exon	22032960	22033082	.	-	.	gene_id "XLOC_003147"; transcript_id "5_00005244"; exon_number "11"; gene_name "uc001bff.2"; oId "SC3.264.6"; nearest_ref "uc001bff.2"; class_code "j"; tss_id "TSS3109";
chr1	Cufflinks	exon	22033237	22033361	.	-	.	gene_id "XLOC_003147"; transcript_id "5_00005244"; exon_number "12"; gene_name "uc001bff.2"; oId "SC3.264.6"; nearest_ref "uc001bff.2"; class_code "j"; tss_id "TSS3109";
chr1	Cufflinks	exon	22041882	22041950	.	-	.	gene_id "XLOC_003147"; transcript_id "5_00005244"; exon_number "13"; gene_name "uc001bff.2"; oId "SC3.264.6"; nearest_ref "uc001bff.2"; class_code "j"; tss_id "TSS3109";
chr1	Cufflinks	exon	22047529	22047656	.	-	.	gene_id "XLOC_003147"; transcript_id "5_00005244"; exon_number "14"; gene_name "uc001bff.2"; oId "SC3.264.6"; nearest_ref "uc001bff.2"; class_code "j"; tss_id "TSS3109";
chr1	Cufflinks	exon	22048143	22048257	.	-	.	gene_id "XLOC_003147"; transcript_id "5_00005244"; exon_number "15"; gene_name "uc001bff.2"; oId "SC3.264.6"; nearest_ref "uc001bff.2"; class_code "j"; tss_id "TSS3109";
chr1	Cufflinks	exon	22050391	22050588	.	-	.	gene_id "XLOC_003147"; transcript_id "5_00005244"; exon_number "16"; gene_name "uc001bff.2"; oId "SC3.264.6"; nearest_ref "uc001bff.2"; class_code "j"; tss_id "TSS3109";
chr1	Cufflinks	exon	22055063	22055212	.	-	.	gene_id "XLOC_003147"; transcript_id "5_00005244"; exon_number "17"; gene_name "uc001bff.2"; oId "SC3.264.6"; nearest_ref "uc001bff.2"; class_code "j"; tss_id "TSS3109";
chr1	Cufflinks	exon	22056197	22056325	.	-	.	gene_id "XLOC_003147"; transcript_id "5_00005244"; exon_number "18"; gene_name "uc001bff.2"; oId "SC3.264.6"; nearest_ref "uc001bff.2"; class_code "j"; tss_id "TSS3109";
chr1	Cufflinks	exon	22062939	22063118	.	-	.	gene_id "XLOC_003147"; transcript_id "5_00005244"; exon_number "19"; gene_name "uc001bff.2"; oId "SC3.264.6"; nearest_ref "uc001bff.2"; class_code "j"; tss_id "TSS3109";
chr1	Cufflinks	exon	22073560	22073642	.	-	.	gene_id "XLOC_003147"; transcript_id "5_00005244"; exon_number "20"; gene_name "uc001bff.2"; oId "SC3.264.6"; nearest_ref "uc001bff.2"; class_code "j"; tss_id "TSS3109";
chr1	Cufflinks	exon	22074631	22074764	.	-	.	gene_id "XLOC_003147"; transcript_id "5_00005244"; exon_number "21"; gene_name "uc001bff.2"; oId "SC3.264.6"; nearest_ref "uc001bff.2"; class_code "j"; tss_id "TSS3109";
chr1	Cufflinks	exon	22078000	22078108	.	-	.	gene_id "XLOC_003147"; transcript_id "5_00005244"; exon_number "22"; gene_name "uc001bff.2"; oId "SC3.264.6"; nearest_ref "uc001bff.2"; class_code "j"; tss_id "TSS3109";
chr1	Cufflinks	exon	22079020	22079144	.	-	.	gene_id "XLOC_003147"; transcript_id "5_00005244"; exon_number "23"; gene_name "uc001bff.2"; oId "SC3.264.6"; nearest_ref "uc001bff.2"; class_code "j"; tss_id "TSS3109";
chr1	Cufflinks	exon	22079485	22079612	.	-	.	gene_id "XLOC_003147"; transcript_id "5_00005244"; exon_number "24"; gene_name "uc001bff.2"; oId "SC3.264.6"; nearest_ref "uc001bff.2"; class_code "j"; tss_id "TSS3109";
chr1	Cufflinks	exon	22083039	22083195	.	-	.	gene_id "XLOC_003147"; transcript_id "5_00005244"; exon_number "25"; gene_name "uc001bff.2"; oId "SC3.264.6"; nearest_ref "uc001bff.2"; class_code "j"; tss_id "TSS3109";
chr1	Cufflinks	exon	22084156	22084276	.	-	.	gene_id "XLOC_003147"; transcript_id "5_00005244"; exon_number "26"; gene_name "uc001bff.2"; oId "SC3.264.6"; nearest_ref "uc001bff.2"; class_code "j"; tss_id "TSS3109";
chr1	Cufflinks	exon	22109317	22109688	.	-	.	gene_id "XLOC_003147"; transcript_id "5_00005244"; exon_number "27"; gene_name "uc001bff.2"; oId "SC3.264.6"; nearest_ref "uc001bff.2"; class_code "j"; tss_id "TSS3109";
chr1	Cufflinks	exon	22005234	22005932	.	-	.	gene_id "XLOC_003147"; transcript_id "5_00012457"; exon_number "1"; gene_name "uc001bff.2"; oId "upf3.298.6"; nearest_ref "uc001bff.2"; class_code "j"; tss_id "TSS3111";
chr1	Cufflinks	exon	22007301	22007327	.	-	.	gene_id "XLOC_003147"; transcript_id "5_00012457"; exon_number "2"; gene_name "uc001bff.2"; oId "upf3.298.6"; nearest_ref "uc001bff.2"; class_code "j"; tss_id "TSS3111";
chr1	Cufflinks	exon	22013684	22013732	.	-	.	gene_id "XLOC_003147"; transcript_id "5_00012457"; exon_number "3"; gene_name "uc001bff.2"; oId "upf3.298.6"; nearest_ref "uc001bff.2"; class_code "j"; tss_id "TSS3111";
chr1	Cufflinks	exon	22016467	22016592	.	-	.	gene_id "XLOC_003147"; transcript_id "5_00012457"; exon_number "4"; gene_name "uc001bff.2"; oId "upf3.298.6"; nearest_ref "uc001bff.2"; class_code "j"; tss_id "TSS3111";
chr1	Cufflinks	exon	22021559	22021714	.	-	.	gene_id "XLOC_003147"; transcript_id "5_00012457"; exon_number "5"; gene_name "uc001bff.2"; oId "upf3.298.6"; nearest_ref "uc001bff.2"; class_code "j"; tss_id "TSS3111";
chr1	Cufflinks	exon	22027991	22028095	.	-	.	gene_id "XLOC_003147"; transcript_id "5_00012457"; exon_number "6"; gene_name "uc001bff.2"; oId "upf3.298.6"; nearest_ref "uc001bff.2"; class_code "j"; tss_id "TSS3111";
chr1	Cufflinks	exon	22030005	22030111	.	-	.	gene_id "XLOC_003147"; transcript_id "5_00012457"; exon_number "7"; gene_name "uc001bff.2"; oId "upf3.298.6"; nearest_ref "uc001bff.2"; class_code "j"; tss_id "TSS3111";
chr1	Cufflinks	exon	22030755	22030885	.	-	.	gene_id "XLOC_003147"; transcript_id "5_00012457"; exon_number "8"; gene_name "uc001bff.2"; oId "upf3.298.6"; nearest_ref "uc001bff.2"; class_code "j"; tss_id "TSS3111";
chr1	Cufflinks	exon	22032220	22032330	.	-	.	gene_id "XLOC_003147"; transcript_id "5_00012457"; exon_number "9"; gene_name "uc001bff.2"; oId "upf3.298.6"; nearest_ref "uc001bff.2"; class_code "j"; tss_id "TSS3111";
chr1	Cufflinks	exon	22032619	22032680	.	-	.	gene_id "XLOC_003147"; transcript_id "5_00012457"; exon_number "10"; gene_name "uc001bff.2"; oId "upf3.298.6"; nearest_ref "uc001bff.2"; class_code "j"; tss_id "TSS3111";
chr1	Cufflinks	exon	22032960	22033082	.	-	.	gene_id "XLOC_003147"; transcript_id "5_00012457"; exon_number "11"; gene_name "uc001bff.2"; oId "upf3.298.6"; nearest_ref "uc001bff.2"; class_code "j"; tss_id "TSS3111";
chr1	Cufflinks	exon	22033237	22033361	.	-	.	gene_id "XLOC_003147"; transcript_id "5_00012457"; exon_number "12"; gene_name "uc001bff.2"; oId "upf3.298.6"; nearest_ref "uc001bff.2"; class_code "j"; tss_id "TSS3111";
chr1	Cufflinks	exon	22041882	22041950	.	-	.	gene_id "XLOC_003147"; transcript_id "5_00012457"; exon_number "13"; gene_name "uc001bff.2"; oId "upf3.298.6"; nearest_ref "uc001bff.2"; class_code "j"; tss_id "TSS3111";
chr1	Cufflinks	exon	22047529	22047659	.	-	.	gene_id "XLOC_003147"; transcript_id "5_00012457"; exon_number "14"; gene_name "uc001bff.2"; oId "upf3.298.6"; nearest_ref "uc001bff.2"; class_code "j"; tss_id "TSS3111";
chr1	Cufflinks	exon	22048143	22048257	.	-	.	gene_id "XLOC_003147"; transcript_id "5_00012457"; exon_number "15"; gene_name "uc001bff.2"; oId "upf3.298.6"; nearest_ref "uc001bff.2"; class_code "j"; tss_id "TSS3111";
chr1	Cufflinks	exon	22050391	22050588	.	-	.	gene_id "XLOC_003147"; transcript_id "5_00012457"; exon_number "16"; gene_name "uc001bff.2"; oId "upf3.298.6"; nearest_ref "uc001bff.2"; class_code "j"; tss_id "TSS3111";
chr1	Cufflinks	exon	22055059	22055212	.	-	.	gene_id "XLOC_003147"; transcript_id "5_00012457"; exon_number "17"; gene_name "uc001bff.2"; oId "upf3.298.6"; nearest_ref "uc001bff.2"; class_code "j"; tss_id "TSS3111";
chr1	Cufflinks	exon	22056197	22056325	.	-	.	gene_id "XLOC_003147"; transcript_id "5_00012457"; exon_number "18"; gene_name "uc001bff.2"; oId "upf3.298.6"; nearest_ref "uc001bff.2"; class_code "j"; tss_id "TSS3111";
chr1	Cufflinks	exon	22062923	22063118	.	-	.	gene_id "XLOC_003147"; transcript_id "5_00012457"; exon_number "19"; gene_name "uc001bff.2"; oId "upf3.298.6"; nearest_ref "uc001bff.2"; class_code "j"; tss_id "TSS3111";
chr1	Cufflinks	exon	22073560	22073642	.	-	.	gene_id "XLOC_003147"; transcript_id "5_00012457"; exon_number "20"; gene_name "uc001bff.2"; oId "upf3.298.6"; nearest_ref "uc001bff.2"; class_code "j"; tss_id "TSS3111";
chr1	Cufflinks	exon	22074631	22074764	.	-	.	gene_id "XLOC_003147"; transcript_id "5_00012457"; exon_number "21"; gene_name "uc001bff.2"; oId "upf3.298.6"; nearest_ref "uc001bff.2"; class_code "j"; tss_id "TSS3111";
chr1	Cufflinks	exon	22077984	22077996	.	-	.	gene_id "XLOC_003147"; transcript_id "5_00012457"; exon_number "22"; gene_name "uc001bff.2"; oId "upf3.298.6"; nearest_ref "uc001bff.2"; class_code "j"; tss_id "TSS3111";
chr1	hg19_knownGene	exon	22012385	22013732	.	-	.	gene_id "XLOC_003147"; transcript_id "5_00005246"; exon_number "1"; gene_name "uc001bfd.1"; oId "uc001bfd.1"; nearest_ref "uc001bfd.1"; class_code "="; tss_id "TSS3112"; p_id "P3285";
chr1	hg19_knownGene	exon	22016467	22016592	.	-	.	gene_id "XLOC_003147"; transcript_id "5_00005246"; exon_number "2"; gene_name "uc001bfd.1"; oId "uc001bfd.1"; nearest_ref "uc001bfd.1"; class_code "="; tss_id "TSS3112"; p_id "P3285";
chr1	hg19_knownGene	exon	22021559	22021714	.	-	.	gene_id "XLOC_003147"; transcript_id "5_00005246"; exon_number "3"; gene_name "uc001bfd.1"; oId "uc001bfd.1"; nearest_ref "uc001bfd.1"; class_code "="; tss_id "TSS3112"; p_id "P3285";
chr1	hg19_knownGene	exon	22027991	22028095	.	-	.	gene_id "XLOC_003147"; transcript_id "5_00005246"; exon_number "4"; gene_name "uc001bfd.1"; oId "uc001bfd.1"; nearest_ref "uc001bfd.1"; class_code "="; tss_id "TSS3112"; p_id "P3285";
chr1	hg19_knownGene	exon	22030755	22031108	.	-	.	gene_id "XLOC_003147"; transcript_id "5_00005246"; exon_number "5"; gene_name "uc001bfd.1"; oId "uc001bfd.1"; nearest_ref "uc001bfd.1"; class_code "="; tss_id "TSS3112"; p_id "P3285";
chr1	hg19_knownGene	exon	22047529	22047656	.	-	.	gene_id "XLOC_003147"; transcript_id "5_00005247"; exon_number "1"; gene_name "uc001bfe.1"; oId "uc001bfe.1"; nearest_ref "uc001bfe.1"; class_code "="; tss_id "TSS3109"; p_id "P3284";
chr1	hg19_knownGene	exon	22048143	22048257	.	-	.	gene_id "XLOC_003147"; transcript_id "5_00005247"; exon_number "2"; gene_name "uc001bfe.1"; oId "uc001bfe.1"; nearest_ref "uc001bfe.1"; class_code "="; tss_id "TSS3109"; p_id "P3284";
chr1	hg19_knownGene	exon	22050391	22050588	.	-	.	gene_id "XLOC_003147"; transcript_id "5_00005247"; exon_number "3"; gene_name "uc001bfe.1"; oId "uc001bfe.1"; nearest_ref "uc001bfe.1"; class_code "="; tss_id "TSS3109"; p_id "P3284";
chr1	hg19_knownGene	exon	22055063	22055212	.	-	.	gene_id "XLOC_003147"; transcript_id "5_00005247"; exon_number "4"; gene_name "uc001bfe.1"; oId "uc001bfe.1"; nearest_ref "uc001bfe.1"; class_code "="; tss_id "TSS3109"; p_id "P3284";
chr1	hg19_knownGene	exon	22056197	22056322	.	-	.	gene_id "XLOC_003147"; transcript_id "5_00005247"; exon_number "5"; gene_name "uc001bfe.1"; oId "uc001bfe.1"; nearest_ref "uc001bfe.1"; class_code "="; tss_id "TSS3109"; p_id "P3284";
chr1	hg19_knownGene	exon	22062939	22063118	.	-	.	gene_id "XLOC_003147"; transcript_id "5_00005247"; exon_number "6"; gene_name "uc001bfe.1"; oId "uc001bfe.1"; nearest_ref "uc001bfe.1"; class_code "="; tss_id "TSS3109"; p_id "P3284";
chr1	hg19_knownGene	exon	22073560	22073642	.	-	.	gene_id "XLOC_003147"; transcript_id "5_00005247"; exon_number "7"; gene_name "uc001bfe.1"; oId "uc001bfe.1"; nearest_ref "uc001bfe.1"; class_code "="; tss_id "TSS3109"; p_id "P3284";
chr1	hg19_knownGene	exon	22074631	22074764	.	-	.	gene_id "XLOC_003147"; transcript_id "5_00005247"; exon_number "8"; gene_name "uc001bfe.1"; oId "uc001bfe.1"; nearest_ref "uc001bfe.1"; class_code "="; tss_id "TSS3109"; p_id "P3284";
chr1	hg19_knownGene	exon	22078000	22078108	.	-	.	gene_id "XLOC_003147"; transcript_id "5_00005247"; exon_number "9"; gene_name "uc001bfe.1"; oId "uc001bfe.1"; nearest_ref "uc001bfe.1"; class_code "="; tss_id "TSS3109"; p_id "P3284";
chr1	hg19_knownGene	exon	22079020	22079144	.	-	.	gene_id "XLOC_003147"; transcript_id "5_00005247"; exon_number "10"; gene_name "uc001bfe.1"; oId "uc001bfe.1"; nearest_ref "uc001bfe.1"; class_code "="; tss_id "TSS3109"; p_id "P3284";
chr1	hg19_knownGene	exon	22079485	22079612	.	-	.	gene_id "XLOC_003147"; transcript_id "5_00005247"; exon_number "11"; gene_name "uc001bfe.1"; oId "uc001bfe.1"; nearest_ref "uc001bfe.1"; class_code "="; tss_id "TSS3109"; p_id "P3284";
chr1	hg19_knownGene	exon	22083039	22083195	.	-	.	gene_id "XLOC_003147"; transcript_id "5_00005247"; exon_number "12"; gene_name "uc001bfe.1"; oId "uc001bfe.1"; nearest_ref "uc001bfe.1"; class_code "="; tss_id "TSS3109"; p_id "P3284";
chr1	hg19_knownGene	exon	22084156	22084276	.	-	.	gene_id "XLOC_003147"; transcript_id "5_00005247"; exon_number "13"; gene_name "uc001bfe.1"; oId "uc001bfe.1"; nearest_ref "uc001bfe.1"; class_code "="; tss_id "TSS3109"; p_id "P3284";
chr1	hg19_knownGene	exon	22109317	22109688	.	-	.	gene_id "XLOC_003147"; transcript_id "5_00005247"; exon_number "14"; gene_name "uc001bfe.1"; oId "uc001bfe.1"; nearest_ref "uc001bfe.1"; class_code "="; tss_id "TSS3109"; p_id "P3284";
chr1	Cufflinks	exon	22054340	22055212	.	-	.	gene_id "XLOC_003147"; transcript_id "5_00005248"; exon_number "1"; gene_name "uc001bff.2"; oId "uc001bff.2_ext"; nearest_ref "uc001bff.2"; class_code "="; tss_id "TSS3110"; p_id "P3283";
chr1	Cufflinks	exon	22056197	22056325	.	-	.	gene_id "XLOC_003147"; transcript_id "5_00005248"; exon_number "2"; gene_name "uc001bff.2"; oId "uc001bff.2_ext"; nearest_ref "uc001bff.2"; class_code "="; tss_id "TSS3110"; p_id "P3283";
chr1	Cufflinks	exon	22062939	22063118	.	-	.	gene_id "XLOC_003147"; transcript_id "5_00005248"; exon_number "3"; gene_name "uc001bff.2"; oId "uc001bff.2_ext"; nearest_ref "uc001bff.2"; class_code "="; tss_id "TSS3110"; p_id "P3283";
chr1	Cufflinks	exon	22073560	22073642	.	-	.	gene_id "XLOC_003147"; transcript_id "5_00005248"; exon_number "4"; gene_name "uc001bff.2"; oId "uc001bff.2_ext"; nearest_ref "uc001bff.2"; class_code "="; tss_id "TSS3110"; p_id "P3283";
chr1	Cufflinks	exon	22074631	22074764	.	-	.	gene_id "XLOC_003147"; transcript_id "5_00005248"; exon_number "5"; gene_name "uc001bff.2"; oId "uc001bff.2_ext"; nearest_ref "uc001bff.2"; class_code "="; tss_id "TSS3110"; p_id "P3283";
chr1	Cufflinks	exon	22078000	22078108	.	-	.	gene_id "XLOC_003147"; transcript_id "5_00005248"; exon_number "6"; gene_name "uc001bff.2"; oId "uc001bff.2_ext"; nearest_ref "uc001bff.2"; class_code "="; tss_id "TSS3110"; p_id "P3283";
chr1	Cufflinks	exon	22079020	22079144	.	-	.	gene_id "XLOC_003147"; transcript_id "5_00005248"; exon_number "7"; gene_name "uc001bff.2"; oId "uc001bff.2_ext"; nearest_ref "uc001bff.2"; class_code "="; tss_id "TSS3110"; p_id "P3283";
chr1	Cufflinks	exon	22079485	22079612	.	-	.	gene_id "XLOC_003147"; transcript_id "5_00005248"; exon_number "8"; gene_name "uc001bff.2"; oId "uc001bff.2_ext"; nearest_ref "uc001bff.2"; class_code "="; tss_id "TSS3110"; p_id "P3283";
chr1	Cufflinks	exon	22083039	22083195	.	-	.	gene_id "XLOC_003147"; transcript_id "5_00005248"; exon_number "9"; gene_name "uc001bff.2"; oId "uc001bff.2_ext"; nearest_ref "uc001bff.2"; class_code "="; tss_id "TSS3110"; p_id "P3283";
chr1	Cufflinks	exon	22084156	22084276	.	-	.	gene_id "XLOC_003147"; transcript_id "5_00005248"; exon_number "10"; gene_name "uc001bff.2"; oId "uc001bff.2_ext"; nearest_ref "uc001bff.2"; class_code "="; tss_id "TSS3110"; p_id "P3283";
chr1	Cufflinks	exon	22109317	22110134	.	-	.	gene_id "XLOC_003147"; transcript_id "5_00005248"; exon_number "11"; gene_name "uc001bff.2"; oId "uc001bff.2_ext"; nearest_ref "uc001bff.2"; class_code "="; tss_id "TSS3110"; p_id "P3283";
chr1	Cufflinks	exon	22141571	22141841	.	-	.	gene_id "XLOC_003148"; transcript_id "5_00014634"; exon_number "1"; gene_name "uc001bfg.1"; oId "upf1_r4.925.1"; nearest_ref "uc001bfg.1"; class_code "i";
chr1	Cufflinks	exon	22146385	22146884	.	-	.	gene_id "XLOC_003149"; transcript_id "5_00014635"; exon_number "1"; gene_name "uc001bfg.1"; oId "upf1_r4.926.1"; nearest_ref "uc001bfg.1"; class_code "i";
chr1	Cufflinks	exon	22147116	22147400	.	-	.	gene_id "XLOC_003150"; transcript_id "5_00014636"; exon_number "1"; gene_name "uc001bfg.1"; oId "upf1_r4.927.1"; nearest_ref "uc001bfg.1"; class_code "i";
chr1	hg19_knownGene	exon	22148738	22149981	.	-	.	gene_id "XLOC_003151"; transcript_id "5_00005249"; exon_number "1"; gene_name "uc001bfi.2"; oId "uc001bfi.2"; nearest_ref "uc001bfi.2"; class_code "="; tss_id "TSS3114"; p_id "P3293";
chr1	hg19_knownGene	exon	22150109	22150212	.	-	.	gene_id "XLOC_003151"; transcript_id "5_00005249"; exon_number "2"; gene_name "uc001bfi.2"; oId "uc001bfi.2"; nearest_ref "uc001bfi.2"; class_code "="; tss_id "TSS3114"; p_id "P3293";
chr1	hg19_knownGene	exon	22150614	22150697	.	-	.	gene_id "XLOC_003151"; transcript_id "5_00005249"; exon_number "3"; gene_name "uc001bfi.2"; oId "uc001bfi.2"; nearest_ref "uc001bfi.2"; class_code "="; tss_id "TSS3114"; p_id "P3293";
chr1	hg19_knownGene	exon	22150799	22150869	.	-	.	gene_id "XLOC_003151"; transcript_id "5_00005249"; exon_number "4"; gene_name "uc001bfi.2"; oId "uc001bfi.2"; nearest_ref "uc001bfi.2"; class_code "="; tss_id "TSS3114"; p_id "P3293";
chr1	hg19_knownGene	exon	22151030	22151108	.	-	.	gene_id "XLOC_003151"; transcript_id "5_00005249"; exon_number "5"; gene_name "uc001bfi.2"; oId "uc001bfi.2"; nearest_ref "uc001bfi.2"; class_code "="; tss_id "TSS3114"; p_id "P3293";
chr1	hg19_knownGene	exon	22151197	22151272	.	-	.	gene_id "XLOC_003151"; transcript_id "5_00005249"; exon_number "6"; gene_name "uc001bfi.2"; oId "uc001bfi.2"; nearest_ref "uc001bfi.2"; class_code "="; tss_id "TSS3114"; p_id "P3293";
chr1	hg19_knownGene	exon	22154356	22154412	.	-	.	gene_id "XLOC_003151"; transcript_id "5_00005249"; exon_number "7"; gene_name "uc001bfi.2"; oId "uc001bfi.2"; nearest_ref "uc001bfi.2"; class_code "="; tss_id "TSS3114"; p_id "P3293";
chr1	hg19_knownGene	exon	22154523	22154645	.	-	.	gene_id "XLOC_003151"; transcript_id "5_00005249"; exon_number "8"; gene_name "uc001bfi.2"; oId "uc001bfi.2"; nearest_ref "uc001bfi.2"; class_code "="; tss_id "TSS3114"; p_id "P3293";
chr1	hg19_knownGene	exon	22154748	22154919	.	-	.	gene_id "XLOC_003151"; transcript_id "5_00005249"; exon_number "9"; gene_name "uc001bfi.2"; oId "uc001bfi.2"; nearest_ref "uc001bfi.2"; class_code "="; tss_id "TSS3114"; p_id "P3293";
chr1	hg19_knownGene	exon	22155328	22155572	.	-	.	gene_id "XLOC_003151"; transcript_id "5_00005249"; exon_number "10"; gene_name "uc001bfi.2"; oId "uc001bfi.2"; nearest_ref "uc001bfi.2"; class_code "="; tss_id "TSS3114"; p_id "P3293";
chr1	hg19_knownGene	exon	22155876	22157206	.	-	.	gene_id "XLOC_003151"; transcript_id "5_00005249"; exon_number "11"; gene_name "uc001bfi.2"; oId "uc001bfi.2"; nearest_ref "uc001bfi.2"; class_code "="; tss_id "TSS3114"; p_id "P3293";
chr1	hg19_knownGene	exon	22148738	22149981	.	-	.	gene_id "XLOC_003151"; transcript_id "5_00005251"; exon_number "1"; gene_name "uc009vqd.2"; oId "uc009vqd.2"; nearest_ref "uc009vqd.2"; class_code "="; tss_id "TSS3115"; p_id "P3292";
chr1	hg19_knownGene	exon	22150109	22150212	.	-	.	gene_id "XLOC_003151"; transcript_id "5_00005251"; exon_number "2"; gene_name "uc009vqd.2"; oId "uc009vqd.2"; nearest_ref "uc009vqd.2"; class_code "="; tss_id "TSS3115"; p_id "P3292";
chr1	hg19_knownGene	exon	22150614	22150697	.	-	.	gene_id "XLOC_003151"; transcript_id "5_00005251"; exon_number "3"; gene_name "uc009vqd.2"; oId "uc009vqd.2"; nearest_ref "uc009vqd.2"; class_code "="; tss_id "TSS3115"; p_id "P3292";
chr1	hg19_knownGene	exon	22150799	22150869	.	-	.	gene_id "XLOC_003151"; transcript_id "5_00005251"; exon_number "4"; gene_name "uc009vqd.2"; oId "uc009vqd.2"; nearest_ref "uc009vqd.2"; class_code "="; tss_id "TSS3115"; p_id "P3292";
chr1	hg19_knownGene	exon	22151030	22151108	.	-	.	gene_id "XLOC_003151"; transcript_id "5_00005251"; exon_number "5"; gene_name "uc009vqd.2"; oId "uc009vqd.2"; nearest_ref "uc009vqd.2"; class_code "="; tss_id "TSS3115"; p_id "P3292";
chr1	hg19_knownGene	exon	22151197	22151272	.	-	.	gene_id "XLOC_003151"; transcript_id "5_00005251"; exon_number "6"; gene_name "uc009vqd.2"; oId "uc009vqd.2"; nearest_ref "uc009vqd.2"; class_code "="; tss_id "TSS3115"; p_id "P3292";
chr1	hg19_knownGene	exon	22154356	22154412	.	-	.	gene_id "XLOC_003151"; transcript_id "5_00005251"; exon_number "7"; gene_name "uc009vqd.2"; oId "uc009vqd.2"; nearest_ref "uc009vqd.2"; class_code "="; tss_id "TSS3115"; p_id "P3292";
chr1	hg19_knownGene	exon	22154523	22154645	.	-	.	gene_id "XLOC_003151"; transcript_id "5_00005251"; exon_number "8"; gene_name "uc009vqd.2"; oId "uc009vqd.2"; nearest_ref "uc009vqd.2"; class_code "="; tss_id "TSS3115"; p_id "P3292";
chr1	hg19_knownGene	exon	22154748	22154919	.	-	.	gene_id "XLOC_003151"; transcript_id "5_00005251"; exon_number "9"; gene_name "uc009vqd.2"; oId "uc009vqd.2"; nearest_ref "uc009vqd.2"; class_code "="; tss_id "TSS3115"; p_id "P3292";
chr1	hg19_knownGene	exon	22155328	22155572	.	-	.	gene_id "XLOC_003151"; transcript_id "5_00005251"; exon_number "10"; gene_name "uc009vqd.2"; oId "uc009vqd.2"; nearest_ref "uc009vqd.2"; class_code "="; tss_id "TSS3115"; p_id "P3292";
chr1	hg19_knownGene	exon	22155876	22156097	.	-	.	gene_id "XLOC_003151"; transcript_id "5_00005251"; exon_number "11"; gene_name "uc009vqd.2"; oId "uc009vqd.2"; nearest_ref "uc009vqd.2"; class_code "="; tss_id "TSS3115"; p_id "P3292";
chr1	hg19_knownGene	exon	22156486	22156584	.	-	.	gene_id "XLOC_003151"; transcript_id "5_00005251"; exon_number "12"; gene_name "uc009vqd.2"; oId "uc009vqd.2"; nearest_ref "uc009vqd.2"; class_code "="; tss_id "TSS3115"; p_id "P3292";
chr1	hg19_knownGene	exon	22157475	22157583	.	-	.	gene_id "XLOC_003151"; transcript_id "5_00005251"; exon_number "13"; gene_name "uc009vqd.2"; oId "uc009vqd.2"; nearest_ref "uc009vqd.2"; class_code "="; tss_id "TSS3115"; p_id "P3292";
chr1	hg19_knownGene	exon	22157708	22157817	.	-	.	gene_id "XLOC_003151"; transcript_id "5_00005251"; exon_number "14"; gene_name "uc009vqd.2"; oId "uc009vqd.2"; nearest_ref "uc009vqd.2"; class_code "="; tss_id "TSS3115"; p_id "P3292";
chr1	hg19_knownGene	exon	22157956	22158055	.	-	.	gene_id "XLOC_003151"; transcript_id "5_00005251"; exon_number "15"; gene_name "uc009vqd.2"; oId "uc009vqd.2"; nearest_ref "uc009vqd.2"; class_code "="; tss_id "TSS3115"; p_id "P3292";
chr1	hg19_knownGene	exon	22158145	22158289	.	-	.	gene_id "XLOC_003151"; transcript_id "5_00005251"; exon_number "16"; gene_name "uc009vqd.2"; oId "uc009vqd.2"; nearest_ref "uc009vqd.2"; class_code "="; tss_id "TSS3115"; p_id "P3292";
chr1	hg19_knownGene	exon	22158988	22159099	.	-	.	gene_id "XLOC_003151"; transcript_id "5_00005251"; exon_number "17"; gene_name "uc009vqd.2"; oId "uc009vqd.2"; nearest_ref "uc009vqd.2"; class_code "="; tss_id "TSS3115"; p_id "P3292";
chr1	hg19_knownGene	exon	22159761	22159877	.	-	.	gene_id "XLOC_003151"; transcript_id "5_00005251"; exon_number "18"; gene_name "uc009vqd.2"; oId "uc009vqd.2"; nearest_ref "uc009vqd.2"; class_code "="; tss_id "TSS3115"; p_id "P3292";
chr1	hg19_knownGene	exon	22159960	22160107	.	-	.	gene_id "XLOC_003151"; transcript_id "5_00005251"; exon_number "19"; gene_name "uc009vqd.2"; oId "uc009vqd.2"; nearest_ref "uc009vqd.2"; class_code "="; tss_id "TSS3115"; p_id "P3292";
chr1	hg19_knownGene	exon	22160309	22160418	.	-	.	gene_id "XLOC_003151"; transcript_id "5_00005251"; exon_number "20"; gene_name "uc009vqd.2"; oId "uc009vqd.2"; nearest_ref "uc009vqd.2"; class_code "="; tss_id "TSS3115"; p_id "P3292";
chr1	hg19_knownGene	exon	22161172	22161438	.	-	.	gene_id "XLOC_003151"; transcript_id "5_00005251"; exon_number "21"; gene_name "uc009vqd.2"; oId "uc009vqd.2"; nearest_ref "uc009vqd.2"; class_code "="; tss_id "TSS3115"; p_id "P3292";
chr1	hg19_knownGene	exon	22162033	22162130	.	-	.	gene_id "XLOC_003151"; transcript_id "5_00005251"; exon_number "22"; gene_name "uc009vqd.2"; oId "uc009vqd.2"; nearest_ref "uc009vqd.2"; class_code "="; tss_id "TSS3115"; p_id "P3292";
chr1	hg19_knownGene	exon	22163295	22163499	.	-	.	gene_id "XLOC_003151"; transcript_id "5_00005251"; exon_number "23"; gene_name "uc009vqd.2"; oId "uc009vqd.2"; nearest_ref "uc009vqd.2"; class_code "="; tss_id "TSS3115"; p_id "P3292";
chr1	hg19_knownGene	exon	22165318	22165578	.	-	.	gene_id "XLOC_003151"; transcript_id "5_00005251"; exon_number "24"; gene_name "uc009vqd.2"; oId "uc009vqd.2"; nearest_ref "uc009vqd.2"; class_code "="; tss_id "TSS3115"; p_id "P3292";
chr1	hg19_knownGene	exon	22165864	22166043	.	-	.	gene_id "XLOC_003151"; transcript_id "5_00005251"; exon_number "25"; gene_name "uc009vqd.2"; oId "uc009vqd.2"; nearest_ref "uc009vqd.2"; class_code "="; tss_id "TSS3115"; p_id "P3292";
chr1	hg19_knownGene	exon	22166315	22166510	.	-	.	gene_id "XLOC_003151"; transcript_id "5_00005251"; exon_number "26"; gene_name "uc009vqd.2"; oId "uc009vqd.2"; nearest_ref "uc009vqd.2"; class_code "="; tss_id "TSS3115"; p_id "P3292";
chr1	hg19_knownGene	exon	22167594	22167778	.	-	.	gene_id "XLOC_003151"; transcript_id "5_00005251"; exon_number "27"; gene_name "uc009vqd.2"; oId "uc009vqd.2"; nearest_ref "uc009vqd.2"; class_code "="; tss_id "TSS3115"; p_id "P3292";
chr1	hg19_knownGene	exon	22168032	22168166	.	-	.	gene_id "XLOC_003151"; transcript_id "5_00005251"; exon_number "28"; gene_name "uc009vqd.2"; oId "uc009vqd.2"; nearest_ref "uc009vqd.2"; class_code "="; tss_id "TSS3115"; p_id "P3292";
chr1	hg19_knownGene	exon	22168495	22168635	.	-	.	gene_id "XLOC_003151"; transcript_id "5_00005251"; exon_number "29"; gene_name "uc009vqd.2"; oId "uc009vqd.2"; nearest_ref "uc009vqd.2"; class_code "="; tss_id "TSS3115"; p_id "P3292";
chr1	hg19_knownGene	exon	22168732	22168873	.	-	.	gene_id "XLOC_003151"; transcript_id "5_00005251"; exon_number "30"; gene_name "uc009vqd.2"; oId "uc009vqd.2"; nearest_ref "uc009vqd.2"; class_code "="; tss_id "TSS3115"; p_id "P3292";
chr1	hg19_knownGene	exon	22169263	22169414	.	-	.	gene_id "XLOC_003151"; transcript_id "5_00005251"; exon_number "31"; gene_name "uc009vqd.2"; oId "uc009vqd.2"; nearest_ref "uc009vqd.2"; class_code "="; tss_id "TSS3115"; p_id "P3292";
chr1	hg19_knownGene	exon	22169790	22169931	.	-	.	gene_id "XLOC_003151"; transcript_id "5_00005251"; exon_number "32"; gene_name "uc009vqd.2"; oId "uc009vqd.2"; nearest_ref "uc009vqd.2"; class_code "="; tss_id "TSS3115"; p_id "P3292";
chr1	hg19_knownGene	exon	22170641	22170792	.	-	.	gene_id "XLOC_003151"; transcript_id "5_00005251"; exon_number "33"; gene_name "uc009vqd.2"; oId "uc009vqd.2"; nearest_ref "uc009vqd.2"; class_code "="; tss_id "TSS3115"; p_id "P3292";
chr1	hg19_knownGene	exon	22172601	22172748	.	-	.	gene_id "XLOC_003151"; transcript_id "5_00005251"; exon_number "34"; gene_name "uc009vqd.2"; oId "uc009vqd.2"; nearest_ref "uc009vqd.2"; class_code "="; tss_id "TSS3115"; p_id "P3292";
chr1	hg19_knownGene	exon	22172941	22173092	.	-	.	gene_id "XLOC_003151"; transcript_id "5_00005251"; exon_number "35"; gene_name "uc009vqd.2"; oId "uc009vqd.2"; nearest_ref "uc009vqd.2"; class_code "="; tss_id "TSS3115"; p_id "P3292";
chr1	hg19_knownGene	exon	22173847	22173985	.	-	.	gene_id "XLOC_003151"; transcript_id "5_00005251"; exon_number "36"; gene_name "uc009vqd.2"; oId "uc009vqd.2"; nearest_ref "uc009vqd.2"; class_code "="; tss_id "TSS3115"; p_id "P3292";
chr1	hg19_knownGene	exon	22174182	22174333	.	-	.	gene_id "XLOC_003151"; transcript_id "5_00005251"; exon_number "37"; gene_name "uc009vqd.2"; oId "uc009vqd.2"; nearest_ref "uc009vqd.2"; class_code "="; tss_id "TSS3115"; p_id "P3292";
chr1	hg19_knownGene	exon	22174451	22174586	.	-	.	gene_id "XLOC_003151"; transcript_id "5_00005251"; exon_number "38"; gene_name "uc009vqd.2"; oId "uc009vqd.2"; nearest_ref "uc009vqd.2"; class_code "="; tss_id "TSS3115"; p_id "P3292";
chr1	hg19_knownGene	exon	22175136	22175287	.	-	.	gene_id "XLOC_003151"; transcript_id "5_00005251"; exon_number "39"; gene_name "uc009vqd.2"; oId "uc009vqd.2"; nearest_ref "uc009vqd.2"; class_code "="; tss_id "TSS3115"; p_id "P3292";
chr1	hg19_knownGene	exon	22175386	22175524	.	-	.	gene_id "XLOC_003151"; transcript_id "5_00005251"; exon_number "40"; gene_name "uc009vqd.2"; oId "uc009vqd.2"; nearest_ref "uc009vqd.2"; class_code "="; tss_id "TSS3115"; p_id "P3292";
chr1	hg19_knownGene	exon	22176534	22176685	.	-	.	gene_id "XLOC_003151"; transcript_id "5_00005251"; exon_number "41"; gene_name "uc009vqd.2"; oId "uc009vqd.2"; nearest_ref "uc009vqd.2"; class_code "="; tss_id "TSS3115"; p_id "P3292";
chr1	hg19_knownGene	exon	22176856	22176991	.	-	.	gene_id "XLOC_003151"; transcript_id "5_00005251"; exon_number "42"; gene_name "uc009vqd.2"; oId "uc009vqd.2"; nearest_ref "uc009vqd.2"; class_code "="; tss_id "TSS3115"; p_id "P3292";
chr1	hg19_knownGene	exon	22178039	22178190	.	-	.	gene_id "XLOC_003151"; transcript_id "5_00005251"; exon_number "43"; gene_name "uc009vqd.2"; oId "uc009vqd.2"; nearest_ref "uc009vqd.2"; class_code "="; tss_id "TSS3115"; p_id "P3292";
chr1	hg19_knownGene	exon	22178284	22178419	.	-	.	gene_id "XLOC_003151"; transcript_id "5_00005251"; exon_number "44"; gene_name "uc009vqd.2"; oId "uc009vqd.2"; nearest_ref "uc009vqd.2"; class_code "="; tss_id "TSS3115"; p_id "P3292";
chr1	hg19_knownGene	exon	22178581	22178726	.	-	.	gene_id "XLOC_003151"; transcript_id "5_00005251"; exon_number "45"; gene_name "uc009vqd.2"; oId "uc009vqd.2"; nearest_ref "uc009vqd.2"; class_code "="; tss_id "TSS3115"; p_id "P3292";
chr1	hg19_knownGene	exon	22179193	22179325	.	-	.	gene_id "XLOC_003151"; transcript_id "5_00005251"; exon_number "46"; gene_name "uc009vqd.2"; oId "uc009vqd.2"; nearest_ref "uc009vqd.2"; class_code "="; tss_id "TSS3115"; p_id "P3292";
chr1	hg19_knownGene	exon	22179412	22179563	.	-	.	gene_id "XLOC_003151"; transcript_id "5_00005251"; exon_number "47"; gene_name "uc009vqd.2"; oId "uc009vqd.2"; nearest_ref "uc009vqd.2"; class_code "="; tss_id "TSS3115"; p_id "P3292";
chr1	hg19_knownGene	exon	22180686	22180836	.	-	.	gene_id "XLOC_003151"; transcript_id "5_00005251"; exon_number "48"; gene_name "uc009vqd.2"; oId "uc009vqd.2"; nearest_ref "uc009vqd.2"; class_code "="; tss_id "TSS3115"; p_id "P3292";
chr1	hg19_knownGene	exon	22181104	22181258	.	-	.	gene_id "XLOC_003151"; transcript_id "5_00005251"; exon_number "49"; gene_name "uc009vqd.2"; oId "uc009vqd.2"; nearest_ref "uc009vqd.2"; class_code "="; tss_id "TSS3115"; p_id "P3292";
chr1	hg19_knownGene	exon	22181341	22181476	.	-	.	gene_id "XLOC_003151"; transcript_id "5_00005251"; exon_number "50"; gene_name "uc009vqd.2"; oId "uc009vqd.2"; nearest_ref "uc009vqd.2"; class_code "="; tss_id "TSS3115"; p_id "P3292";
chr1	hg19_knownGene	exon	22181797	22181939	.	-	.	gene_id "XLOC_003151"; transcript_id "5_00005251"; exon_number "51"; gene_name "uc009vqd.2"; oId "uc009vqd.2"; nearest_ref "uc009vqd.2"; class_code "="; tss_id "TSS3115"; p_id "P3292";
chr1	hg19_knownGene	exon	22182016	22182168	.	-	.	gene_id "XLOC_003151"; transcript_id "5_00005251"; exon_number "52"; gene_name "uc009vqd.2"; oId "uc009vqd.2"; nearest_ref "uc009vqd.2"; class_code "="; tss_id "TSS3115"; p_id "P3292";
chr1	hg19_knownGene	exon	22182280	22182405	.	-	.	gene_id "XLOC_003151"; transcript_id "5_00005251"; exon_number "53"; gene_name "uc009vqd.2"; oId "uc009vqd.2"; nearest_ref "uc009vqd.2"; class_code "="; tss_id "TSS3115"; p_id "P3292";
chr1	hg19_knownGene	exon	22183508	22183688	.	-	.	gene_id "XLOC_003151"; transcript_id "5_00005251"; exon_number "54"; gene_name "uc009vqd.2"; oId "uc009vqd.2"; nearest_ref "uc009vqd.2"; class_code "="; tss_id "TSS3115"; p_id "P3292";
chr1	hg19_knownGene	exon	22183778	22183878	.	-	.	gene_id "XLOC_003151"; transcript_id "5_00005251"; exon_number "55"; gene_name "uc009vqd.2"; oId "uc009vqd.2"; nearest_ref "uc009vqd.2"; class_code "="; tss_id "TSS3115"; p_id "P3292";
chr1	hg19_knownGene	exon	22186059	22186169	.	-	.	gene_id "XLOC_003151"; transcript_id "5_00005251"; exon_number "56"; gene_name "uc009vqd.2"; oId "uc009vqd.2"; nearest_ref "uc009vqd.2"; class_code "="; tss_id "TSS3115"; p_id "P3292";
chr1	hg19_knownGene	exon	22186328	22186495	.	-	.	gene_id "XLOC_003151"; transcript_id "5_00005251"; exon_number "57"; gene_name "uc009vqd.2"; oId "uc009vqd.2"; nearest_ref "uc009vqd.2"; class_code "="; tss_id "TSS3115"; p_id "P3292";
chr1	hg19_knownGene	exon	22186670	22186728	.	-	.	gene_id "XLOC_003151"; transcript_id "5_00005251"; exon_number "58"; gene_name "uc009vqd.2"; oId "uc009vqd.2"; nearest_ref "uc009vqd.2"; class_code "="; tss_id "TSS3115"; p_id "P3292";
chr1	hg19_knownGene	exon	22188250	22188336	.	-	.	gene_id "XLOC_003151"; transcript_id "5_00005251"; exon_number "59"; gene_name "uc009vqd.2"; oId "uc009vqd.2"; nearest_ref "uc009vqd.2"; class_code "="; tss_id "TSS3115"; p_id "P3292";
chr1	hg19_knownGene	exon	22188481	22188608	.	-	.	gene_id "XLOC_003151"; transcript_id "5_00005251"; exon_number "60"; gene_name "uc009vqd.2"; oId "uc009vqd.2"; nearest_ref "uc009vqd.2"; class_code "="; tss_id "TSS3115"; p_id "P3292";
chr1	hg19_knownGene	exon	22190593	22190706	.	-	.	gene_id "XLOC_003151"; transcript_id "5_00005251"; exon_number "61"; gene_name "uc009vqd.2"; oId "uc009vqd.2"; nearest_ref "uc009vqd.2"; class_code "="; tss_id "TSS3115"; p_id "P3292";
chr1	hg19_knownGene	exon	22191336	22191566	.	-	.	gene_id "XLOC_003151"; transcript_id "5_00005251"; exon_number "62"; gene_name "uc009vqd.2"; oId "uc009vqd.2"; nearest_ref "uc009vqd.2"; class_code "="; tss_id "TSS3115"; p_id "P3292";
chr1	hg19_knownGene	exon	22191778	22191858	.	-	.	gene_id "XLOC_003151"; transcript_id "5_00005251"; exon_number "63"; gene_name "uc009vqd.2"; oId "uc009vqd.2"; nearest_ref "uc009vqd.2"; class_code "="; tss_id "TSS3115"; p_id "P3292";
chr1	hg19_knownGene	exon	22192210	22192302	.	-	.	gene_id "XLOC_003151"; transcript_id "5_00005251"; exon_number "64"; gene_name "uc009vqd.2"; oId "uc009vqd.2"; nearest_ref "uc009vqd.2"; class_code "="; tss_id "TSS3115"; p_id "P3292";
chr1	hg19_knownGene	exon	22198679	22198870	.	-	.	gene_id "XLOC_003151"; transcript_id "5_00005251"; exon_number "65"; gene_name "uc009vqd.2"; oId "uc009vqd.2"; nearest_ref "uc009vqd.2"; class_code "="; tss_id "TSS3115"; p_id "P3292";
chr1	hg19_knownGene	exon	22199113	22199253	.	-	.	gene_id "XLOC_003151"; transcript_id "5_00005251"; exon_number "66"; gene_name "uc009vqd.2"; oId "uc009vqd.2"; nearest_ref "uc009vqd.2"; class_code "="; tss_id "TSS3115"; p_id "P3292";
chr1	hg19_knownGene	exon	22199490	22199584	.	-	.	gene_id "XLOC_003151"; transcript_id "5_00005251"; exon_number "67"; gene_name "uc009vqd.2"; oId "uc009vqd.2"; nearest_ref "uc009vqd.2"; class_code "="; tss_id "TSS3115"; p_id "P3292";
chr1	hg19_knownGene	exon	22199868	22199917	.	-	.	gene_id "XLOC_003151"; transcript_id "5_00005251"; exon_number "68"; gene_name "uc009vqd.2"; oId "uc009vqd.2"; nearest_ref "uc009vqd.2"; class_code "="; tss_id "TSS3115"; p_id "P3292";
chr1	hg19_knownGene	exon	22200418	22200504	.	-	.	gene_id "XLOC_003151"; transcript_id "5_00005251"; exon_number "69"; gene_name "uc009vqd.2"; oId "uc009vqd.2"; nearest_ref "uc009vqd.2"; class_code "="; tss_id "TSS3115"; p_id "P3292";
chr1	hg19_knownGene	exon	22200899	22201026	.	-	.	gene_id "XLOC_003151"; transcript_id "5_00005251"; exon_number "70"; gene_name "uc009vqd.2"; oId "uc009vqd.2"; nearest_ref "uc009vqd.2"; class_code "="; tss_id "TSS3115"; p_id "P3292";
chr1	hg19_knownGene	exon	22201109	22201222	.	-	.	gene_id "XLOC_003151"; transcript_id "5_00005251"; exon_number "71"; gene_name "uc009vqd.2"; oId "uc009vqd.2"; nearest_ref "uc009vqd.2"; class_code "="; tss_id "TSS3115"; p_id "P3292";
chr1	hg19_knownGene	exon	22201384	22201495	.	-	.	gene_id "XLOC_003151"; transcript_id "5_00005251"; exon_number "72"; gene_name "uc009vqd.2"; oId "uc009vqd.2"; nearest_ref "uc009vqd.2"; class_code "="; tss_id "TSS3115"; p_id "P3292";
chr1	hg19_knownGene	exon	22202122	22202240	.	-	.	gene_id "XLOC_003151"; transcript_id "5_00005251"; exon_number "73"; gene_name "uc009vqd.2"; oId "uc009vqd.2"; nearest_ref "uc009vqd.2"; class_code "="; tss_id "TSS3115"; p_id "P3292";
chr1	hg19_knownGene	exon	22202356	22202535	.	-	.	gene_id "XLOC_003151"; transcript_id "5_00005251"; exon_number "74"; gene_name "uc009vqd.2"; oId "uc009vqd.2"; nearest_ref "uc009vqd.2"; class_code "="; tss_id "TSS3115"; p_id "P3292";
chr1	hg19_knownGene	exon	22202722	22202898	.	-	.	gene_id "XLOC_003151"; transcript_id "5_00005251"; exon_number "75"; gene_name "uc009vqd.2"; oId "uc009vqd.2"; nearest_ref "uc009vqd.2"; class_code "="; tss_id "TSS3115"; p_id "P3292";
chr1	hg19_knownGene	exon	22203005	22203145	.	-	.	gene_id "XLOC_003151"; transcript_id "5_00005251"; exon_number "76"; gene_name "uc009vqd.2"; oId "uc009vqd.2"; nearest_ref "uc009vqd.2"; class_code "="; tss_id "TSS3115"; p_id "P3292";
chr1	hg19_knownGene	exon	22204679	22204746	.	-	.	gene_id "XLOC_003151"; transcript_id "5_00005251"; exon_number "77"; gene_name "uc009vqd.2"; oId "uc009vqd.2"; nearest_ref "uc009vqd.2"; class_code "="; tss_id "TSS3115"; p_id "P3292";
chr1	hg19_knownGene	exon	22204926	22204984	.	-	.	gene_id "XLOC_003151"; transcript_id "5_00005251"; exon_number "78"; gene_name "uc009vqd.2"; oId "uc009vqd.2"; nearest_ref "uc009vqd.2"; class_code "="; tss_id "TSS3115"; p_id "P3292";
chr1	hg19_knownGene	exon	22205070	22205156	.	-	.	gene_id "XLOC_003151"; transcript_id "5_00005251"; exon_number "79"; gene_name "uc009vqd.2"; oId "uc009vqd.2"; nearest_ref "uc009vqd.2"; class_code "="; tss_id "TSS3115"; p_id "P3292";
chr1	hg19_knownGene	exon	22205487	22205614	.	-	.	gene_id "XLOC_003151"; transcript_id "5_00005251"; exon_number "80"; gene_name "uc009vqd.2"; oId "uc009vqd.2"; nearest_ref "uc009vqd.2"; class_code "="; tss_id "TSS3115"; p_id "P3292";
chr1	hg19_knownGene	exon	22206600	22206747	.	-	.	gene_id "XLOC_003151"; transcript_id "5_00005251"; exon_number "81"; gene_name "uc009vqd.2"; oId "uc009vqd.2"; nearest_ref "uc009vqd.2"; class_code "="; tss_id "TSS3115"; p_id "P3292";
chr1	hg19_knownGene	exon	22206856	22207052	.	-	.	gene_id "XLOC_003151"; transcript_id "5_00005251"; exon_number "82"; gene_name "uc009vqd.2"; oId "uc009vqd.2"; nearest_ref "uc009vqd.2"; class_code "="; tss_id "TSS3115"; p_id "P3292";
chr1	hg19_knownGene	exon	22207149	22207328	.	-	.	gene_id "XLOC_003151"; transcript_id "5_00005251"; exon_number "83"; gene_name "uc009vqd.2"; oId "uc009vqd.2"; nearest_ref "uc009vqd.2"; class_code "="; tss_id "TSS3115"; p_id "P3292";
chr1	hg19_knownGene	exon	22207832	22207995	.	-	.	gene_id "XLOC_003151"; transcript_id "5_00005251"; exon_number "84"; gene_name "uc009vqd.2"; oId "uc009vqd.2"; nearest_ref "uc009vqd.2"; class_code "="; tss_id "TSS3115"; p_id "P3292";
chr1	hg19_knownGene	exon	22211021	22211170	.	-	.	gene_id "XLOC_003151"; transcript_id "5_00005251"; exon_number "85"; gene_name "uc009vqd.2"; oId "uc009vqd.2"; nearest_ref "uc009vqd.2"; class_code "="; tss_id "TSS3115"; p_id "P3292";
chr1	hg19_knownGene	exon	22211260	22211411	.	-	.	gene_id "XLOC_003151"; transcript_id "5_00005251"; exon_number "86"; gene_name "uc009vqd.2"; oId "uc009vqd.2"; nearest_ref "uc009vqd.2"; class_code "="; tss_id "TSS3115"; p_id "P3292";
chr1	hg19_knownGene	exon	22211506	22211650	.	-	.	gene_id "XLOC_003151"; transcript_id "5_00005251"; exon_number "87"; gene_name "uc009vqd.2"; oId "uc009vqd.2"; nearest_ref "uc009vqd.2"; class_code "="; tss_id "TSS3115"; p_id "P3292";
chr1	hg19_knownGene	exon	22211813	22211944	.	-	.	gene_id "XLOC_003151"; transcript_id "5_00005251"; exon_number "88"; gene_name "uc009vqd.2"; oId "uc009vqd.2"; nearest_ref "uc009vqd.2"; class_code "="; tss_id "TSS3115"; p_id "P3292";
chr1	hg19_knownGene	exon	22213708	22213827	.	-	.	gene_id "XLOC_003151"; transcript_id "5_00005251"; exon_number "89"; gene_name "uc009vqd.2"; oId "uc009vqd.2"; nearest_ref "uc009vqd.2"; class_code "="; tss_id "TSS3115"; p_id "P3292";
chr1	hg19_knownGene	exon	22213913	22214167	.	-	.	gene_id "XLOC_003151"; transcript_id "5_00005251"; exon_number "90"; gene_name "uc009vqd.2"; oId "uc009vqd.2"; nearest_ref "uc009vqd.2"; class_code "="; tss_id "TSS3115"; p_id "P3292";
chr1	hg19_knownGene	exon	22214431	22214559	.	-	.	gene_id "XLOC_003151"; transcript_id "5_00005251"; exon_number "91"; gene_name "uc009vqd.2"; oId "uc009vqd.2"; nearest_ref "uc009vqd.2"; class_code "="; tss_id "TSS3115"; p_id "P3292";
chr1	hg19_knownGene	exon	22216474	22216634	.	-	.	gene_id "XLOC_003151"; transcript_id "5_00005251"; exon_number "92"; gene_name "uc009vqd.2"; oId "uc009vqd.2"; nearest_ref "uc009vqd.2"; class_code "="; tss_id "TSS3115"; p_id "P3292";
chr1	hg19_knownGene	exon	22216920	22216978	.	-	.	gene_id "XLOC_003151"; transcript_id "5_00005251"; exon_number "93"; gene_name "uc009vqd.2"; oId "uc009vqd.2"; nearest_ref "uc009vqd.2"; class_code "="; tss_id "TSS3115"; p_id "P3292";
chr1	hg19_knownGene	exon	22217078	22217187	.	-	.	gene_id "XLOC_003151"; transcript_id "5_00005251"; exon_number "94"; gene_name "uc009vqd.2"; oId "uc009vqd.2"; nearest_ref "uc009vqd.2"; class_code "="; tss_id "TSS3115"; p_id "P3292";
chr1	hg19_knownGene	exon	22222415	22222459	.	-	.	gene_id "XLOC_003151"; transcript_id "5_00005251"; exon_number "95"; gene_name "uc009vqd.2"; oId "uc009vqd.2"; nearest_ref "uc009vqd.2"; class_code "="; tss_id "TSS3115"; p_id "P3292";
chr1	hg19_knownGene	exon	22222668	22222803	.	-	.	gene_id "XLOC_003151"; transcript_id "5_00005251"; exon_number "96"; gene_name "uc009vqd.2"; oId "uc009vqd.2"; nearest_ref "uc009vqd.2"; class_code "="; tss_id "TSS3115"; p_id "P3292";
chr1	hg19_knownGene	exon	22263648	22263750	.	-	.	gene_id "XLOC_003151"; transcript_id "5_00005251"; exon_number "97"; gene_name "uc009vqd.2"; oId "uc009vqd.2"; nearest_ref "uc009vqd.2"; class_code "="; tss_id "TSS3115"; p_id "P3292";
chr1	hg19_knownGene	exon	22148738	22149981	.	-	.	gene_id "XLOC_003151"; transcript_id "5_00005250"; exon_number "1"; gene_name "uc001bfj.2"; oId "uc001bfj.2"; nearest_ref "uc001bfj.2"; class_code "="; tss_id "TSS3115"; p_id "P3291";
chr1	hg19_knownGene	exon	22150109	22150212	.	-	.	gene_id "XLOC_003151"; transcript_id "5_00005250"; exon_number "2"; gene_name "uc001bfj.2"; oId "uc001bfj.2"; nearest_ref "uc001bfj.2"; class_code "="; tss_id "TSS3115"; p_id "P3291";
chr1	hg19_knownGene	exon	22150614	22150697	.	-	.	gene_id "XLOC_003151"; transcript_id "5_00005250"; exon_number "3"; gene_name "uc001bfj.2"; oId "uc001bfj.2"; nearest_ref "uc001bfj.2"; class_code "="; tss_id "TSS3115"; p_id "P3291";
chr1	hg19_knownGene	exon	22150799	22150869	.	-	.	gene_id "XLOC_003151"; transcript_id "5_00005250"; exon_number "4"; gene_name "uc001bfj.2"; oId "uc001bfj.2"; nearest_ref "uc001bfj.2"; class_code "="; tss_id "TSS3115"; p_id "P3291";
chr1	hg19_knownGene	exon	22151030	22151108	.	-	.	gene_id "XLOC_003151"; transcript_id "5_00005250"; exon_number "5"; gene_name "uc001bfj.2"; oId "uc001bfj.2"; nearest_ref "uc001bfj.2"; class_code "="; tss_id "TSS3115"; p_id "P3291";
chr1	hg19_knownGene	exon	22151197	22151272	.	-	.	gene_id "XLOC_003151"; transcript_id "5_00005250"; exon_number "6"; gene_name "uc001bfj.2"; oId "uc001bfj.2"; nearest_ref "uc001bfj.2"; class_code "="; tss_id "TSS3115"; p_id "P3291";
chr1	hg19_knownGene	exon	22154356	22154412	.	-	.	gene_id "XLOC_003151"; transcript_id "5_00005250"; exon_number "7"; gene_name "uc001bfj.2"; oId "uc001bfj.2"; nearest_ref "uc001bfj.2"; class_code "="; tss_id "TSS3115"; p_id "P3291";
chr1	hg19_knownGene	exon	22154523	22154645	.	-	.	gene_id "XLOC_003151"; transcript_id "5_00005250"; exon_number "8"; gene_name "uc001bfj.2"; oId "uc001bfj.2"; nearest_ref "uc001bfj.2"; class_code "="; tss_id "TSS3115"; p_id "P3291";
chr1	hg19_knownGene	exon	22154748	22154919	.	-	.	gene_id "XLOC_003151"; transcript_id "5_00005250"; exon_number "9"; gene_name "uc001bfj.2"; oId "uc001bfj.2"; nearest_ref "uc001bfj.2"; class_code "="; tss_id "TSS3115"; p_id "P3291";
chr1	hg19_knownGene	exon	22155328	22155572	.	-	.	gene_id "XLOC_003151"; transcript_id "5_00005250"; exon_number "10"; gene_name "uc001bfj.2"; oId "uc001bfj.2"; nearest_ref "uc001bfj.2"; class_code "="; tss_id "TSS3115"; p_id "P3291";
chr1	hg19_knownGene	exon	22155876	22156097	.	-	.	gene_id "XLOC_003151"; transcript_id "5_00005250"; exon_number "11"; gene_name "uc001bfj.2"; oId "uc001bfj.2"; nearest_ref "uc001bfj.2"; class_code "="; tss_id "TSS3115"; p_id "P3291";
chr1	hg19_knownGene	exon	22156486	22156584	.	-	.	gene_id "XLOC_003151"; transcript_id "5_00005250"; exon_number "12"; gene_name "uc001bfj.2"; oId "uc001bfj.2"; nearest_ref "uc001bfj.2"; class_code "="; tss_id "TSS3115"; p_id "P3291";
chr1	hg19_knownGene	exon	22157475	22157583	.	-	.	gene_id "XLOC_003151"; transcript_id "5_00005250"; exon_number "13"; gene_name "uc001bfj.2"; oId "uc001bfj.2"; nearest_ref "uc001bfj.2"; class_code "="; tss_id "TSS3115"; p_id "P3291";
chr1	hg19_knownGene	exon	22157708	22157817	.	-	.	gene_id "XLOC_003151"; transcript_id "5_00005250"; exon_number "14"; gene_name "uc001bfj.2"; oId "uc001bfj.2"; nearest_ref "uc001bfj.2"; class_code "="; tss_id "TSS3115"; p_id "P3291";
chr1	hg19_knownGene	exon	22157956	22158055	.	-	.	gene_id "XLOC_003151"; transcript_id "5_00005250"; exon_number "15"; gene_name "uc001bfj.2"; oId "uc001bfj.2"; nearest_ref "uc001bfj.2"; class_code "="; tss_id "TSS3115"; p_id "P3291";
chr1	hg19_knownGene	exon	22158145	22158289	.	-	.	gene_id "XLOC_003151"; transcript_id "5_00005250"; exon_number "16"; gene_name "uc001bfj.2"; oId "uc001bfj.2"; nearest_ref "uc001bfj.2"; class_code "="; tss_id "TSS3115"; p_id "P3291";
chr1	hg19_knownGene	exon	22158988	22159099	.	-	.	gene_id "XLOC_003151"; transcript_id "5_00005250"; exon_number "17"; gene_name "uc001bfj.2"; oId "uc001bfj.2"; nearest_ref "uc001bfj.2"; class_code "="; tss_id "TSS3115"; p_id "P3291";
chr1	hg19_knownGene	exon	22159761	22159877	.	-	.	gene_id "XLOC_003151"; transcript_id "5_00005250"; exon_number "18"; gene_name "uc001bfj.2"; oId "uc001bfj.2"; nearest_ref "uc001bfj.2"; class_code "="; tss_id "TSS3115"; p_id "P3291";
chr1	hg19_knownGene	exon	22159960	22160107	.	-	.	gene_id "XLOC_003151"; transcript_id "5_00005250"; exon_number "19"; gene_name "uc001bfj.2"; oId "uc001bfj.2"; nearest_ref "uc001bfj.2"; class_code "="; tss_id "TSS3115"; p_id "P3291";
chr1	hg19_knownGene	exon	22160309	22160418	.	-	.	gene_id "XLOC_003151"; transcript_id "5_00005250"; exon_number "20"; gene_name "uc001bfj.2"; oId "uc001bfj.2"; nearest_ref "uc001bfj.2"; class_code "="; tss_id "TSS3115"; p_id "P3291";
chr1	hg19_knownGene	exon	22161172	22161438	.	-	.	gene_id "XLOC_003151"; transcript_id "5_00005250"; exon_number "21"; gene_name "uc001bfj.2"; oId "uc001bfj.2"; nearest_ref "uc001bfj.2"; class_code "="; tss_id "TSS3115"; p_id "P3291";
chr1	hg19_knownGene	exon	22162033	22162130	.	-	.	gene_id "XLOC_003151"; transcript_id "5_00005250"; exon_number "22"; gene_name "uc001bfj.2"; oId "uc001bfj.2"; nearest_ref "uc001bfj.2"; class_code "="; tss_id "TSS3115"; p_id "P3291";
chr1	hg19_knownGene	exon	22163295	22163499	.	-	.	gene_id "XLOC_003151"; transcript_id "5_00005250"; exon_number "23"; gene_name "uc001bfj.2"; oId "uc001bfj.2"; nearest_ref "uc001bfj.2"; class_code "="; tss_id "TSS3115"; p_id "P3291";
chr1	hg19_knownGene	exon	22165318	22165578	.	-	.	gene_id "XLOC_003151"; transcript_id "5_00005250"; exon_number "24"; gene_name "uc001bfj.2"; oId "uc001bfj.2"; nearest_ref "uc001bfj.2"; class_code "="; tss_id "TSS3115"; p_id "P3291";
chr1	hg19_knownGene	exon	22165864	22166043	.	-	.	gene_id "XLOC_003151"; transcript_id "5_00005250"; exon_number "25"; gene_name "uc001bfj.2"; oId "uc001bfj.2"; nearest_ref "uc001bfj.2"; class_code "="; tss_id "TSS3115"; p_id "P3291";
chr1	hg19_knownGene	exon	22166315	22166510	.	-	.	gene_id "XLOC_003151"; transcript_id "5_00005250"; exon_number "26"; gene_name "uc001bfj.2"; oId "uc001bfj.2"; nearest_ref "uc001bfj.2"; class_code "="; tss_id "TSS3115"; p_id "P3291";
chr1	hg19_knownGene	exon	22167594	22167778	.	-	.	gene_id "XLOC_003151"; transcript_id "5_00005250"; exon_number "27"; gene_name "uc001bfj.2"; oId "uc001bfj.2"; nearest_ref "uc001bfj.2"; class_code "="; tss_id "TSS3115"; p_id "P3291";
chr1	hg19_knownGene	exon	22168032	22168166	.	-	.	gene_id "XLOC_003151"; transcript_id "5_00005250"; exon_number "28"; gene_name "uc001bfj.2"; oId "uc001bfj.2"; nearest_ref "uc001bfj.2"; class_code "="; tss_id "TSS3115"; p_id "P3291";
chr1	hg19_knownGene	exon	22168495	22168635	.	-	.	gene_id "XLOC_003151"; transcript_id "5_00005250"; exon_number "29"; gene_name "uc001bfj.2"; oId "uc001bfj.2"; nearest_ref "uc001bfj.2"; class_code "="; tss_id "TSS3115"; p_id "P3291";
chr1	hg19_knownGene	exon	22168732	22168873	.	-	.	gene_id "XLOC_003151"; transcript_id "5_00005250"; exon_number "30"; gene_name "uc001bfj.2"; oId "uc001bfj.2"; nearest_ref "uc001bfj.2"; class_code "="; tss_id "TSS3115"; p_id "P3291";
chr1	hg19_knownGene	exon	22169263	22169414	.	-	.	gene_id "XLOC_003151"; transcript_id "5_00005250"; exon_number "31"; gene_name "uc001bfj.2"; oId "uc001bfj.2"; nearest_ref "uc001bfj.2"; class_code "="; tss_id "TSS3115"; p_id "P3291";
chr1	hg19_knownGene	exon	22169790	22169931	.	-	.	gene_id "XLOC_003151"; transcript_id "5_00005250"; exon_number "32"; gene_name "uc001bfj.2"; oId "uc001bfj.2"; nearest_ref "uc001bfj.2"; class_code "="; tss_id "TSS3115"; p_id "P3291";
chr1	hg19_knownGene	exon	22170641	22170792	.	-	.	gene_id "XLOC_003151"; transcript_id "5_00005250"; exon_number "33"; gene_name "uc001bfj.2"; oId "uc001bfj.2"; nearest_ref "uc001bfj.2"; class_code "="; tss_id "TSS3115"; p_id "P3291";
chr1	hg19_knownGene	exon	22172601	22172748	.	-	.	gene_id "XLOC_003151"; transcript_id "5_00005250"; exon_number "34"; gene_name "uc001bfj.2"; oId "uc001bfj.2"; nearest_ref "uc001bfj.2"; class_code "="; tss_id "TSS3115"; p_id "P3291";
chr1	hg19_knownGene	exon	22172941	22173092	.	-	.	gene_id "XLOC_003151"; transcript_id "5_00005250"; exon_number "35"; gene_name "uc001bfj.2"; oId "uc001bfj.2"; nearest_ref "uc001bfj.2"; class_code "="; tss_id "TSS3115"; p_id "P3291";
chr1	hg19_knownGene	exon	22173847	22173985	.	-	.	gene_id "XLOC_003151"; transcript_id "5_00005250"; exon_number "36"; gene_name "uc001bfj.2"; oId "uc001bfj.2"; nearest_ref "uc001bfj.2"; class_code "="; tss_id "TSS3115"; p_id "P3291";
chr1	hg19_knownGene	exon	22174182	22174333	.	-	.	gene_id "XLOC_003151"; transcript_id "5_00005250"; exon_number "37"; gene_name "uc001bfj.2"; oId "uc001bfj.2"; nearest_ref "uc001bfj.2"; class_code "="; tss_id "TSS3115"; p_id "P3291";
chr1	hg19_knownGene	exon	22174451	22174586	.	-	.	gene_id "XLOC_003151"; transcript_id "5_00005250"; exon_number "38"; gene_name "uc001bfj.2"; oId "uc001bfj.2"; nearest_ref "uc001bfj.2"; class_code "="; tss_id "TSS3115"; p_id "P3291";
chr1	hg19_knownGene	exon	22175136	22175287	.	-	.	gene_id "XLOC_003151"; transcript_id "5_00005250"; exon_number "39"; gene_name "uc001bfj.2"; oId "uc001bfj.2"; nearest_ref "uc001bfj.2"; class_code "="; tss_id "TSS3115"; p_id "P3291";
chr1	hg19_knownGene	exon	22175386	22175524	.	-	.	gene_id "XLOC_003151"; transcript_id "5_00005250"; exon_number "40"; gene_name "uc001bfj.2"; oId "uc001bfj.2"; nearest_ref "uc001bfj.2"; class_code "="; tss_id "TSS3115"; p_id "P3291";
chr1	hg19_knownGene	exon	22176534	22176685	.	-	.	gene_id "XLOC_003151"; transcript_id "5_00005250"; exon_number "41"; gene_name "uc001bfj.2"; oId "uc001bfj.2"; nearest_ref "uc001bfj.2"; class_code "="; tss_id "TSS3115"; p_id "P3291";
chr1	hg19_knownGene	exon	22176856	22176991	.	-	.	gene_id "XLOC_003151"; transcript_id "5_00005250"; exon_number "42"; gene_name "uc001bfj.2"; oId "uc001bfj.2"; nearest_ref "uc001bfj.2"; class_code "="; tss_id "TSS3115"; p_id "P3291";
chr1	hg19_knownGene	exon	22178039	22178190	.	-	.	gene_id "XLOC_003151"; transcript_id "5_00005250"; exon_number "43"; gene_name "uc001bfj.2"; oId "uc001bfj.2"; nearest_ref "uc001bfj.2"; class_code "="; tss_id "TSS3115"; p_id "P3291";
chr1	hg19_knownGene	exon	22178284	22178419	.	-	.	gene_id "XLOC_003151"; transcript_id "5_00005250"; exon_number "44"; gene_name "uc001bfj.2"; oId "uc001bfj.2"; nearest_ref "uc001bfj.2"; class_code "="; tss_id "TSS3115"; p_id "P3291";
chr1	hg19_knownGene	exon	22178581	22178726	.	-	.	gene_id "XLOC_003151"; transcript_id "5_00005250"; exon_number "45"; gene_name "uc001bfj.2"; oId "uc001bfj.2"; nearest_ref "uc001bfj.2"; class_code "="; tss_id "TSS3115"; p_id "P3291";
chr1	hg19_knownGene	exon	22179193	22179325	.	-	.	gene_id "XLOC_003151"; transcript_id "5_00005250"; exon_number "46"; gene_name "uc001bfj.2"; oId "uc001bfj.2"; nearest_ref "uc001bfj.2"; class_code "="; tss_id "TSS3115"; p_id "P3291";
chr1	hg19_knownGene	exon	22179412	22179563	.	-	.	gene_id "XLOC_003151"; transcript_id "5_00005250"; exon_number "47"; gene_name "uc001bfj.2"; oId "uc001bfj.2"; nearest_ref "uc001bfj.2"; class_code "="; tss_id "TSS3115"; p_id "P3291";
chr1	hg19_knownGene	exon	22180686	22180836	.	-	.	gene_id "XLOC_003151"; transcript_id "5_00005250"; exon_number "48"; gene_name "uc001bfj.2"; oId "uc001bfj.2"; nearest_ref "uc001bfj.2"; class_code "="; tss_id "TSS3115"; p_id "P3291";
chr1	hg19_knownGene	exon	22181104	22181258	.	-	.	gene_id "XLOC_003151"; transcript_id "5_00005250"; exon_number "49"; gene_name "uc001bfj.2"; oId "uc001bfj.2"; nearest_ref "uc001bfj.2"; class_code "="; tss_id "TSS3115"; p_id "P3291";
chr1	hg19_knownGene	exon	22181341	22181476	.	-	.	gene_id "XLOC_003151"; transcript_id "5_00005250"; exon_number "50"; gene_name "uc001bfj.2"; oId "uc001bfj.2"; nearest_ref "uc001bfj.2"; class_code "="; tss_id "TSS3115"; p_id "P3291";
chr1	hg19_knownGene	exon	22181797	22181939	.	-	.	gene_id "XLOC_003151"; transcript_id "5_00005250"; exon_number "51"; gene_name "uc001bfj.2"; oId "uc001bfj.2"; nearest_ref "uc001bfj.2"; class_code "="; tss_id "TSS3115"; p_id "P3291";
chr1	hg19_knownGene	exon	22182016	22182168	.	-	.	gene_id "XLOC_003151"; transcript_id "5_00005250"; exon_number "52"; gene_name "uc001bfj.2"; oId "uc001bfj.2"; nearest_ref "uc001bfj.2"; class_code "="; tss_id "TSS3115"; p_id "P3291";
chr1	hg19_knownGene	exon	22182280	22182405	.	-	.	gene_id "XLOC_003151"; transcript_id "5_00005250"; exon_number "53"; gene_name "uc001bfj.2"; oId "uc001bfj.2"; nearest_ref "uc001bfj.2"; class_code "="; tss_id "TSS3115"; p_id "P3291";
chr1	hg19_knownGene	exon	22183508	22183688	.	-	.	gene_id "XLOC_003151"; transcript_id "5_00005250"; exon_number "54"; gene_name "uc001bfj.2"; oId "uc001bfj.2"; nearest_ref "uc001bfj.2"; class_code "="; tss_id "TSS3115"; p_id "P3291";
chr1	hg19_knownGene	exon	22183778	22183878	.	-	.	gene_id "XLOC_003151"; transcript_id "5_00005250"; exon_number "55"; gene_name "uc001bfj.2"; oId "uc001bfj.2"; nearest_ref "uc001bfj.2"; class_code "="; tss_id "TSS3115"; p_id "P3291";
chr1	hg19_knownGene	exon	22186059	22186169	.	-	.	gene_id "XLOC_003151"; transcript_id "5_00005250"; exon_number "56"; gene_name "uc001bfj.2"; oId "uc001bfj.2"; nearest_ref "uc001bfj.2"; class_code "="; tss_id "TSS3115"; p_id "P3291";
chr1	hg19_knownGene	exon	22186328	22186495	.	-	.	gene_id "XLOC_003151"; transcript_id "5_00005250"; exon_number "57"; gene_name "uc001bfj.2"; oId "uc001bfj.2"; nearest_ref "uc001bfj.2"; class_code "="; tss_id "TSS3115"; p_id "P3291";
chr1	hg19_knownGene	exon	22186670	22186728	.	-	.	gene_id "XLOC_003151"; transcript_id "5_00005250"; exon_number "58"; gene_name "uc001bfj.2"; oId "uc001bfj.2"; nearest_ref "uc001bfj.2"; class_code "="; tss_id "TSS3115"; p_id "P3291";
chr1	hg19_knownGene	exon	22188250	22188336	.	-	.	gene_id "XLOC_003151"; transcript_id "5_00005250"; exon_number "59"; gene_name "uc001bfj.2"; oId "uc001bfj.2"; nearest_ref "uc001bfj.2"; class_code "="; tss_id "TSS3115"; p_id "P3291";
chr1	hg19_knownGene	exon	22188481	22188608	.	-	.	gene_id "XLOC_003151"; transcript_id "5_00005250"; exon_number "60"; gene_name "uc001bfj.2"; oId "uc001bfj.2"; nearest_ref "uc001bfj.2"; class_code "="; tss_id "TSS3115"; p_id "P3291";
chr1	hg19_knownGene	exon	22190593	22190706	.	-	.	gene_id "XLOC_003151"; transcript_id "5_00005250"; exon_number "61"; gene_name "uc001bfj.2"; oId "uc001bfj.2"; nearest_ref "uc001bfj.2"; class_code "="; tss_id "TSS3115"; p_id "P3291";
chr1	hg19_knownGene	exon	22191336	22191566	.	-	.	gene_id "XLOC_003151"; transcript_id "5_00005250"; exon_number "62"; gene_name "uc001bfj.2"; oId "uc001bfj.2"; nearest_ref "uc001bfj.2"; class_code "="; tss_id "TSS3115"; p_id "P3291";
chr1	hg19_knownGene	exon	22191778	22191858	.	-	.	gene_id "XLOC_003151"; transcript_id "5_00005250"; exon_number "63"; gene_name "uc001bfj.2"; oId "uc001bfj.2"; nearest_ref "uc001bfj.2"; class_code "="; tss_id "TSS3115"; p_id "P3291";
chr1	hg19_knownGene	exon	22192210	22192302	.	-	.	gene_id "XLOC_003151"; transcript_id "5_00005250"; exon_number "64"; gene_name "uc001bfj.2"; oId "uc001bfj.2"; nearest_ref "uc001bfj.2"; class_code "="; tss_id "TSS3115"; p_id "P3291";
chr1	hg19_knownGene	exon	22198679	22198870	.	-	.	gene_id "XLOC_003151"; transcript_id "5_00005250"; exon_number "65"; gene_name "uc001bfj.2"; oId "uc001bfj.2"; nearest_ref "uc001bfj.2"; class_code "="; tss_id "TSS3115"; p_id "P3291";
chr1	hg19_knownGene	exon	22199113	22199253	.	-	.	gene_id "XLOC_003151"; transcript_id "5_00005250"; exon_number "66"; gene_name "uc001bfj.2"; oId "uc001bfj.2"; nearest_ref "uc001bfj.2"; class_code "="; tss_id "TSS3115"; p_id "P3291";
chr1	hg19_knownGene	exon	22199490	22199584	.	-	.	gene_id "XLOC_003151"; transcript_id "5_00005250"; exon_number "67"; gene_name "uc001bfj.2"; oId "uc001bfj.2"; nearest_ref "uc001bfj.2"; class_code "="; tss_id "TSS3115"; p_id "P3291";
chr1	hg19_knownGene	exon	22199868	22199917	.	-	.	gene_id "XLOC_003151"; transcript_id "5_00005250"; exon_number "68"; gene_name "uc001bfj.2"; oId "uc001bfj.2"; nearest_ref "uc001bfj.2"; class_code "="; tss_id "TSS3115"; p_id "P3291";
chr1	hg19_knownGene	exon	22200418	22200504	.	-	.	gene_id "XLOC_003151"; transcript_id "5_00005250"; exon_number "69"; gene_name "uc001bfj.2"; oId "uc001bfj.2"; nearest_ref "uc001bfj.2"; class_code "="; tss_id "TSS3115"; p_id "P3291";
chr1	hg19_knownGene	exon	22200899	22201026	.	-	.	gene_id "XLOC_003151"; transcript_id "5_00005250"; exon_number "70"; gene_name "uc001bfj.2"; oId "uc001bfj.2"; nearest_ref "uc001bfj.2"; class_code "="; tss_id "TSS3115"; p_id "P3291";
chr1	hg19_knownGene	exon	22201109	22201222	.	-	.	gene_id "XLOC_003151"; transcript_id "5_00005250"; exon_number "71"; gene_name "uc001bfj.2"; oId "uc001bfj.2"; nearest_ref "uc001bfj.2"; class_code "="; tss_id "TSS3115"; p_id "P3291";
chr1	hg19_knownGene	exon	22201384	22201495	.	-	.	gene_id "XLOC_003151"; transcript_id "5_00005250"; exon_number "72"; gene_name "uc001bfj.2"; oId "uc001bfj.2"; nearest_ref "uc001bfj.2"; class_code "="; tss_id "TSS3115"; p_id "P3291";
chr1	hg19_knownGene	exon	22202122	22202240	.	-	.	gene_id "XLOC_003151"; transcript_id "5_00005250"; exon_number "73"; gene_name "uc001bfj.2"; oId "uc001bfj.2"; nearest_ref "uc001bfj.2"; class_code "="; tss_id "TSS3115"; p_id "P3291";
chr1	hg19_knownGene	exon	22202356	22202535	.	-	.	gene_id "XLOC_003151"; transcript_id "5_00005250"; exon_number "74"; gene_name "uc001bfj.2"; oId "uc001bfj.2"; nearest_ref "uc001bfj.2"; class_code "="; tss_id "TSS3115"; p_id "P3291";
chr1	hg19_knownGene	exon	22202722	22202898	.	-	.	gene_id "XLOC_003151"; transcript_id "5_00005250"; exon_number "75"; gene_name "uc001bfj.2"; oId "uc001bfj.2"; nearest_ref "uc001bfj.2"; class_code "="; tss_id "TSS3115"; p_id "P3291";
chr1	hg19_knownGene	exon	22203005	22203145	.	-	.	gene_id "XLOC_003151"; transcript_id "5_00005250"; exon_number "76"; gene_name "uc001bfj.2"; oId "uc001bfj.2"; nearest_ref "uc001bfj.2"; class_code "="; tss_id "TSS3115"; p_id "P3291";
chr1	hg19_knownGene	exon	22204679	22204746	.	-	.	gene_id "XLOC_003151"; transcript_id "5_00005250"; exon_number "77"; gene_name "uc001bfj.2"; oId "uc001bfj.2"; nearest_ref "uc001bfj.2"; class_code "="; tss_id "TSS3115"; p_id "P3291";
chr1	hg19_knownGene	exon	22204926	22204984	.	-	.	gene_id "XLOC_003151"; transcript_id "5_00005250"; exon_number "78"; gene_name "uc001bfj.2"; oId "uc001bfj.2"; nearest_ref "uc001bfj.2"; class_code "="; tss_id "TSS3115"; p_id "P3291";
chr1	hg19_knownGene	exon	22205070	22205156	.	-	.	gene_id "XLOC_003151"; transcript_id "5_00005250"; exon_number "79"; gene_name "uc001bfj.2"; oId "uc001bfj.2"; nearest_ref "uc001bfj.2"; class_code "="; tss_id "TSS3115"; p_id "P3291";
chr1	hg19_knownGene	exon	22205487	22205614	.	-	.	gene_id "XLOC_003151"; transcript_id "5_00005250"; exon_number "80"; gene_name "uc001bfj.2"; oId "uc001bfj.2"; nearest_ref "uc001bfj.2"; class_code "="; tss_id "TSS3115"; p_id "P3291";
chr1	hg19_knownGene	exon	22206600	22206747	.	-	.	gene_id "XLOC_003151"; transcript_id "5_00005250"; exon_number "81"; gene_name "uc001bfj.2"; oId "uc001bfj.2"; nearest_ref "uc001bfj.2"; class_code "="; tss_id "TSS3115"; p_id "P3291";
chr1	hg19_knownGene	exon	22206856	22207052	.	-	.	gene_id "XLOC_003151"; transcript_id "5_00005250"; exon_number "82"; gene_name "uc001bfj.2"; oId "uc001bfj.2"; nearest_ref "uc001bfj.2"; class_code "="; tss_id "TSS3115"; p_id "P3291";
chr1	hg19_knownGene	exon	22207149	22207328	.	-	.	gene_id "XLOC_003151"; transcript_id "5_00005250"; exon_number "83"; gene_name "uc001bfj.2"; oId "uc001bfj.2"; nearest_ref "uc001bfj.2"; class_code "="; tss_id "TSS3115"; p_id "P3291";
chr1	hg19_knownGene	exon	22207832	22207995	.	-	.	gene_id "XLOC_003151"; transcript_id "5_00005250"; exon_number "84"; gene_name "uc001bfj.2"; oId "uc001bfj.2"; nearest_ref "uc001bfj.2"; class_code "="; tss_id "TSS3115"; p_id "P3291";
chr1	hg19_knownGene	exon	22211021	22211167	.	-	.	gene_id "XLOC_003151"; transcript_id "5_00005250"; exon_number "85"; gene_name "uc001bfj.2"; oId "uc001bfj.2"; nearest_ref "uc001bfj.2"; class_code "="; tss_id "TSS3115"; p_id "P3291";
chr1	hg19_knownGene	exon	22211260	22211411	.	-	.	gene_id "XLOC_003151"; transcript_id "5_00005250"; exon_number "86"; gene_name "uc001bfj.2"; oId "uc001bfj.2"; nearest_ref "uc001bfj.2"; class_code "="; tss_id "TSS3115"; p_id "P3291";
chr1	hg19_knownGene	exon	22211506	22211650	.	-	.	gene_id "XLOC_003151"; transcript_id "5_00005250"; exon_number "87"; gene_name "uc001bfj.2"; oId "uc001bfj.2"; nearest_ref "uc001bfj.2"; class_code "="; tss_id "TSS3115"; p_id "P3291";
chr1	hg19_knownGene	exon	22211813	22211944	.	-	.	gene_id "XLOC_003151"; transcript_id "5_00005250"; exon_number "88"; gene_name "uc001bfj.2"; oId "uc001bfj.2"; nearest_ref "uc001bfj.2"; class_code "="; tss_id "TSS3115"; p_id "P3291";
chr1	hg19_knownGene	exon	22213708	22213827	.	-	.	gene_id "XLOC_003151"; transcript_id "5_00005250"; exon_number "89"; gene_name "uc001bfj.2"; oId "uc001bfj.2"; nearest_ref "uc001bfj.2"; class_code "="; tss_id "TSS3115"; p_id "P3291";
chr1	hg19_knownGene	exon	22213913	22214167	.	-	.	gene_id "XLOC_003151"; transcript_id "5_00005250"; exon_number "90"; gene_name "uc001bfj.2"; oId "uc001bfj.2"; nearest_ref "uc001bfj.2"; class_code "="; tss_id "TSS3115"; p_id "P3291";
chr1	hg19_knownGene	exon	22214431	22214559	.	-	.	gene_id "XLOC_003151"; transcript_id "5_00005250"; exon_number "91"; gene_name "uc001bfj.2"; oId "uc001bfj.2"; nearest_ref "uc001bfj.2"; class_code "="; tss_id "TSS3115"; p_id "P3291";
chr1	hg19_knownGene	exon	22216474	22216634	.	-	.	gene_id "XLOC_003151"; transcript_id "5_00005250"; exon_number "92"; gene_name "uc001bfj.2"; oId "uc001bfj.2"; nearest_ref "uc001bfj.2"; class_code "="; tss_id "TSS3115"; p_id "P3291";
chr1	hg19_knownGene	exon	22216920	22216978	.	-	.	gene_id "XLOC_003151"; transcript_id "5_00005250"; exon_number "93"; gene_name "uc001bfj.2"; oId "uc001bfj.2"; nearest_ref "uc001bfj.2"; class_code "="; tss_id "TSS3115"; p_id "P3291";
chr1	hg19_knownGene	exon	22217078	22217187	.	-	.	gene_id "XLOC_003151"; transcript_id "5_00005250"; exon_number "94"; gene_name "uc001bfj.2"; oId "uc001bfj.2"; nearest_ref "uc001bfj.2"; class_code "="; tss_id "TSS3115"; p_id "P3291";
chr1	hg19_knownGene	exon	22222415	22222459	.	-	.	gene_id "XLOC_003151"; transcript_id "5_00005250"; exon_number "95"; gene_name "uc001bfj.2"; oId "uc001bfj.2"; nearest_ref "uc001bfj.2"; class_code "="; tss_id "TSS3115"; p_id "P3291";
chr1	hg19_knownGene	exon	22222668	22222803	.	-	.	gene_id "XLOC_003151"; transcript_id "5_00005250"; exon_number "96"; gene_name "uc001bfj.2"; oId "uc001bfj.2"; nearest_ref "uc001bfj.2"; class_code "="; tss_id "TSS3115"; p_id "P3291";
chr1	hg19_knownGene	exon	22263648	22263750	.	-	.	gene_id "XLOC_003151"; transcript_id "5_00005250"; exon_number "97"; gene_name "uc001bfj.2"; oId "uc001bfj.2"; nearest_ref "uc001bfj.2"; class_code "="; tss_id "TSS3115"; p_id "P3291";
chr1	hg19_knownGene	exon	22213708	22213827	.	-	.	gene_id "XLOC_003151"; transcript_id "5_00005252"; exon_number "1"; gene_name "uc009vqe.1"; oId "uc009vqe.1"; nearest_ref "uc009vqe.1"; class_code "="; tss_id "TSS3116"; p_id "P3294";
chr1	hg19_knownGene	exon	22213913	22214167	.	-	.	gene_id "XLOC_003151"; transcript_id "5_00005252"; exon_number "2"; gene_name "uc009vqe.1"; oId "uc009vqe.1"; nearest_ref "uc009vqe.1"; class_code "="; tss_id "TSS3116"; p_id "P3294";
chr1	hg19_knownGene	exon	22214431	22214559	.	-	.	gene_id "XLOC_003151"; transcript_id "5_00005252"; exon_number "3"; gene_name "uc009vqe.1"; oId "uc009vqe.1"; nearest_ref "uc009vqe.1"; class_code "="; tss_id "TSS3116"; p_id "P3294";
chr1	hg19_knownGene	exon	22216474	22216634	.	-	.	gene_id "XLOC_003151"; transcript_id "5_00005252"; exon_number "4"; gene_name "uc009vqe.1"; oId "uc009vqe.1"; nearest_ref "uc009vqe.1"; class_code "="; tss_id "TSS3116"; p_id "P3294";
chr1	hg19_knownGene	exon	22222415	22222459	.	-	.	gene_id "XLOC_003151"; transcript_id "5_00005252"; exon_number "5"; gene_name "uc009vqe.1"; oId "uc009vqe.1"; nearest_ref "uc009vqe.1"; class_code "="; tss_id "TSS3116"; p_id "P3294";
chr1	hg19_knownGene	exon	22222668	22222803	.	-	.	gene_id "XLOC_003151"; transcript_id "5_00005252"; exon_number "6"; gene_name "uc009vqe.1"; oId "uc009vqe.1"; nearest_ref "uc009vqe.1"; class_code "="; tss_id "TSS3116"; p_id "P3294";
chr1	Cufflinks	exon	22256966	22257066	.	-	.	gene_id "XLOC_003152"; transcript_id "5_00010522"; exon_number "1"; gene_name "uc009vqd.2"; oId "SC4.600.1"; nearest_ref "uc009vqd.2"; class_code "i";
chr1	Cufflinks	exon	22355608	22355812	.	-	.	gene_id "XLOC_003154"; transcript_id "5_00014637"; exon_number "1"; gene_name "uc001bfm.3"; oId "upf1_r4.477.1"; nearest_ref "uc001bfm.3"; class_code "i";
chr1	hg19_knownGene	exon	22443800	22447010	.	-	.	gene_id "XLOC_003155"; transcript_id "5_00005253"; exon_number "1"; gene_name "uc001bfs.3"; oId "uc001bfs.3"; nearest_ref "uc001bfs.3"; class_code "="; tss_id "TSS3118"; p_id "P3296";
chr1	hg19_knownGene	exon	22447704	22447846	.	-	.	gene_id "XLOC_003155"; transcript_id "5_00005253"; exon_number "2"; gene_name "uc001bfs.3"; oId "uc001bfs.3"; nearest_ref "uc001bfs.3"; class_code "="; tss_id "TSS3118"; p_id "P3296";
chr1	hg19_knownGene	exon	22447938	22448069	.	-	.	gene_id "XLOC_003155"; transcript_id "5_00005253"; exon_number "3"; gene_name "uc001bfs.3"; oId "uc001bfs.3"; nearest_ref "uc001bfs.3"; class_code "="; tss_id "TSS3118"; p_id "P3296";
chr1	hg19_knownGene	exon	22456109	22456344	.	-	.	gene_id "XLOC_003155"; transcript_id "5_00005253"; exon_number "4"; gene_name "uc001bfs.3"; oId "uc001bfs.3"; nearest_ref "uc001bfs.3"; class_code "="; tss_id "TSS3118"; p_id "P3296";
chr1	hg19_knownGene	exon	22469339	22469519	.	-	.	gene_id "XLOC_003155"; transcript_id "5_00005253"; exon_number "5"; gene_name "uc001bfs.3"; oId "uc001bfs.3"; nearest_ref "uc001bfs.3"; class_code "="; tss_id "TSS3118"; p_id "P3296";
chr1	hg19_knownGene	exon	22443800	22447010	.	-	.	gene_id "XLOC_003155"; transcript_id "5_00005254"; exon_number "1"; gene_name "uc010odt.1"; oId "uc010odt.1"; nearest_ref "uc010odt.1"; class_code "="; tss_id "TSS3119"; p_id "P3295";
chr1	hg19_knownGene	exon	22447704	22447846	.	-	.	gene_id "XLOC_003155"; transcript_id "5_00005254"; exon_number "2"; gene_name "uc010odt.1"; oId "uc010odt.1"; nearest_ref "uc010odt.1"; class_code "="; tss_id "TSS3119"; p_id "P3295";
chr1	hg19_knownGene	exon	22447938	22448069	.	-	.	gene_id "XLOC_003155"; transcript_id "5_00005254"; exon_number "3"; gene_name "uc010odt.1"; oId "uc010odt.1"; nearest_ref "uc010odt.1"; class_code "="; tss_id "TSS3119"; p_id "P3295";
chr1	hg19_knownGene	exon	22456109	22456344	.	-	.	gene_id "XLOC_003155"; transcript_id "5_00005254"; exon_number "4"; gene_name "uc010odt.1"; oId "uc010odt.1"; nearest_ref "uc010odt.1"; class_code "="; tss_id "TSS3119"; p_id "P3295";
chr1	hg19_knownGene	exon	22470225	22470385	.	-	.	gene_id "XLOC_003155"; transcript_id "5_00005254"; exon_number "5"; gene_name "uc010odt.1"; oId "uc010odt.1"; nearest_ref "uc010odt.1"; class_code "="; tss_id "TSS3119"; p_id "P3295";
chr1	Cufflinks	exon	22649634	22649748	.	-	.	gene_id "XLOC_003156"; transcript_id "5_00005255"; exon_number "1"; oId "SC3.267.1"; class_code "u";
chr1	Cufflinks	exon	23337327	23337594	.	-	.	gene_id "XLOC_003157"; transcript_id "5_00005256"; exon_number "1"; gene_name "uc001bgh.1"; oId "uc001bgh.1_ext"; nearest_ref "uc001bgh.1"; class_code "="; tss_id "TSS3120"; p_id "P3297";
chr1	Cufflinks	exon	23340376	23340538	.	-	.	gene_id "XLOC_003157"; transcript_id "5_00005256"; exon_number "2"; gene_name "uc001bgh.1"; oId "uc001bgh.1_ext"; nearest_ref "uc001bgh.1"; class_code "="; tss_id "TSS3120"; p_id "P3297";
chr1	Cufflinks	exon	23342265	23342577	.	-	.	gene_id "XLOC_003157"; transcript_id "5_00005256"; exon_number "3"; gene_name "uc001bgh.1"; oId "uc001bgh.1_ext"; nearest_ref "uc001bgh.1"; class_code "="; tss_id "TSS3120"; p_id "P3297";
chr1	hg19_knownGene	exon	23410516	23415546	.	-	.	gene_id "XLOC_003158"; transcript_id "5_00005258"; exon_number "1"; gene_name "uc010odv.1"; oId "uc010odv.1"; nearest_ref "uc010odv.1"; class_code "="; tss_id "TSS3121"; p_id "P3300";
chr1	hg19_knownGene	exon	23417683	23420873	.	-	.	gene_id "XLOC_003158"; transcript_id "5_00005258"; exon_number "2"; gene_name "uc010odv.1"; oId "uc010odv.1"; nearest_ref "uc010odv.1"; class_code "="; tss_id "TSS3121"; p_id "P3300";
chr1	hg19_knownGene	exon	23435515	23435620	.	-	.	gene_id "XLOC_003158"; transcript_id "5_00005258"; exon_number "3"; gene_name "uc010odv.1"; oId "uc010odv.1"; nearest_ref "uc010odv.1"; class_code "="; tss_id "TSS3121"; p_id "P3300";
chr1	hg19_knownGene	exon	23495259	23495517	.	-	.	gene_id "XLOC_003158"; transcript_id "5_00005258"; exon_number "4"; gene_name "uc010odv.1"; oId "uc010odv.1"; nearest_ref "uc010odv.1"; class_code "="; tss_id "TSS3121"; p_id "P3300";
chr1	hg19_knownGene	exon	23410516	23415546	.	-	.	gene_id "XLOC_003158"; transcript_id "5_00005257"; exon_number "1"; gene_name "uc001bgk.2"; oId "uc001bgk.2"; nearest_ref "uc001bgk.2"; class_code "="; tss_id "TSS3121"; p_id "P3300";
chr1	hg19_knownGene	exon	23417683	23420873	.	-	.	gene_id "XLOC_003158"; transcript_id "5_00005257"; exon_number "2"; gene_name "uc001bgk.2"; oId "uc001bgk.2"; nearest_ref "uc001bgk.2"; class_code "="; tss_id "TSS3121"; p_id "P3300";
chr1	hg19_knownGene	exon	23435515	23435620	.	-	.	gene_id "XLOC_003158"; transcript_id "5_00005257"; exon_number "3"; gene_name "uc001bgk.2"; oId "uc001bgk.2"; nearest_ref "uc001bgk.2"; class_code "="; tss_id "TSS3121"; p_id "P3300";
chr1	hg19_knownGene	exon	23436078	23436143	.	-	.	gene_id "XLOC_003158"; transcript_id "5_00005257"; exon_number "4"; gene_name "uc001bgk.2"; oId "uc001bgk.2"; nearest_ref "uc001bgk.2"; class_code "="; tss_id "TSS3121"; p_id "P3300";
chr1	hg19_knownGene	exon	23495259	23495517	.	-	.	gene_id "XLOC_003158"; transcript_id "5_00005257"; exon_number "5"; gene_name "uc001bgk.2"; oId "uc001bgk.2"; nearest_ref "uc001bgk.2"; class_code "="; tss_id "TSS3121"; p_id "P3300";
chr1	hg19_knownGene	exon	23416921	23417391	.	-	.	gene_id "XLOC_003158"; transcript_id "5_00005259"; exon_number "1"; gene_name "uc001bgl.2"; oId "uc001bgl.2"; nearest_ref "uc001bgl.2"; class_code "="; tss_id "TSS3121"; p_id "P3299";
chr1	hg19_knownGene	exon	23417683	23420873	.	-	.	gene_id "XLOC_003158"; transcript_id "5_00005259"; exon_number "2"; gene_name "uc001bgl.2"; oId "uc001bgl.2"; nearest_ref "uc001bgl.2"; class_code "="; tss_id "TSS3121"; p_id "P3299";
chr1	hg19_knownGene	exon	23495259	23495517	.	-	.	gene_id "XLOC_003158"; transcript_id "5_00005259"; exon_number "3"; gene_name "uc001bgl.2"; oId "uc001bgl.2"; nearest_ref "uc001bgl.2"; class_code "="; tss_id "TSS3121"; p_id "P3299";
chr1	hg19_knownGene	exon	23417683	23420873	.	-	.	gene_id "XLOC_003158"; transcript_id "5_00005260"; exon_number "1"; gene_name "uc001bgm.1"; oId "uc001bgm.1"; nearest_ref "uc001bgm.1"; class_code "="; tss_id "TSS3122"; p_id "P3298";
chr1	hg19_knownGene	exon	23435515	23435620	.	-	.	gene_id "XLOC_003158"; transcript_id "5_00005260"; exon_number "2"; gene_name "uc001bgm.1"; oId "uc001bgm.1"; nearest_ref "uc001bgm.1"; class_code "="; tss_id "TSS3122"; p_id "P3298";
chr1	hg19_knownGene	exon	23495259	23495517	.	-	.	gene_id "XLOC_003158"; transcript_id "5_00005260"; exon_number "3"; gene_name "uc001bgm.1"; oId "uc001bgm.1"; nearest_ref "uc001bgm.1"; class_code "="; tss_id "TSS3122"; p_id "P3298";
chr1	hg19_knownGene	exon	23503984	23504301	.	-	.	gene_id "XLOC_003158"; transcript_id "5_00005260"; exon_number "4"; gene_name "uc001bgm.1"; oId "uc001bgm.1"; nearest_ref "uc001bgm.1"; class_code "="; tss_id "TSS3122"; p_id "P3298";
chr1	Cufflinks	exon	23518389	23521494	.	-	.	gene_id "XLOC_003159"; transcript_id "5_00010524"; exon_number "1"; gene_name "uc001bgn.2"; oId "upf3.uc001bgn.2.2"; nearest_ref "uc001bgn.2"; class_code "o"; tss_id "TSS3125";
chr1	Cufflinks	exon	23533583	23533629	.	-	.	gene_id "XLOC_003159"; transcript_id "5_00010524"; exon_number "2"; gene_name "uc001bgn.2"; oId "upf3.uc001bgn.2.2"; nearest_ref "uc001bgn.2"; class_code "o"; tss_id "TSS3125";
chr1	Cufflinks	exon	23514522	23515009	.	-	.	gene_id "XLOC_003160"; transcript_id "5_00014640"; exon_number "1"; oId "upf1_r4.499.1"; class_code "u";
chr1	Cufflinks	exon	23576276	23576430	.	-	.	gene_id "XLOC_003161"; transcript_id "5_00014641"; exon_number "1"; oId "upf1_r4.500.1"; class_code "u";
chr1	Cufflinks	exon	23607800	23611295	.	-	.	gene_id "XLOC_003162"; transcript_id "5_00005264"; exon_number "1"; oId "SC3.274.1"; class_code "u";
chr1	Cufflinks	exon	23607806	23609606	.	-	.	gene_id "XLOC_003162"; transcript_id "5_00010527"; exon_number "1"; oId "SC4.450.1"; class_code "."; tss_id "TSS3127";
chr1	Cufflinks	exon	23610488	23611369	.	-	.	gene_id "XLOC_003162"; transcript_id "5_00010527"; exon_number "2"; oId "SC4.450.1"; class_code "."; tss_id "TSS3127";
chr1	Cufflinks	exon	23613562	23615152	.	-	.	gene_id "XLOC_003162"; transcript_id "5_00010530"; exon_number "1"; oId "SC4.450.3"; class_code "u";
chr1	Cufflinks	exon	23607463	23607740	.	-	.	gene_id "XLOC_003163"; transcript_id "5_00010526"; exon_number "1"; oId "SC4.449.1"; class_code "u";
chr1	Cufflinks	exon	23611453	23612072	.	-	.	gene_id "XLOC_003164"; transcript_id "5_00010529"; exon_number "1"; oId "SC4.451.1"; class_code "u";
chr1	Cufflinks	exon	23611779	23612634	.	-	.	gene_id "XLOC_003164"; transcript_id "5_00012458"; exon_number "1"; oId "upf3.290.1"; class_code "u";
chr1	Cufflinks	exon	23616008	23616220	.	-	.	gene_id "XLOC_003165"; transcript_id "5_00014645"; exon_number "1"; oId "upf1_r4.504.1"; class_code "u";
chr1	Cufflinks	exon	23617180	23617969	.	-	.	gene_id "XLOC_003166"; transcript_id "5_00014646"; exon_number "1"; oId "upf1_r4.505.1"; class_code "u";
chr1	Cufflinks	exon	23617671	23618702	.	-	.	gene_id "XLOC_003166"; transcript_id "5_00010531"; exon_number "1"; oId "SC4.500.1"; class_code "u";
chr1	Cufflinks	exon	23618190	23618880	.	-	.	gene_id "XLOC_003166"; transcript_id "5_00014647"; exon_number "1"; oId "upf1_r4.506.1"; class_code "u";
chr1	Cufflinks	exon	23619031	23619777	.	-	.	gene_id "XLOC_003167"; transcript_id "5_00010532"; exon_number "1"; oId "SC4.501.1"; class_code "u";
chr1	Cufflinks	exon	23621101	23621989	.	-	.	gene_id "XLOC_003168"; transcript_id "5_00010533"; exon_number "1"; oId "SC4.502.1"; class_code "u";
chr1	Cufflinks	exon	23621990	23622962	.	-	.	gene_id "XLOC_003169"; transcript_id "5_00010534"; exon_number "1"; oId "SC4.503.1"; class_code "u";
chr1	Cufflinks	exon	23628430	23628917	.	-	.	gene_id "XLOC_003170"; transcript_id "5_00010535"; exon_number "1"; oId "upf1_r4.507.1"; class_code ".";
chr1	Cufflinks	exon	23630210	23631012	.	-	.	gene_id "XLOC_003171"; transcript_id "5_00005265"; exon_number "1"; oId "SC3.275.1"; class_code "u";
chr1	Cufflinks	exon	23631238	23632492	.	-	.	gene_id "XLOC_003172"; transcript_id "5_00005266"; exon_number "1"; oId "SC4.505.1"; class_code ".";
chr1	Cufflinks	exon	23633336	23633837	.	-	.	gene_id "XLOC_003173"; transcript_id "5_00005267"; exon_number "1"; oId "SC3.277.1"; class_code ".";
chr1	Cufflinks	exon	23634038	23635963	.	-	.	gene_id "XLOC_003174"; transcript_id "5_00010536"; exon_number "1"; gene_name "uc001bgp.3"; oId "SC4.507.1"; nearest_ref "uc001bgp.3"; class_code "p";
chr1	hg19_knownGene	exon	23636277	23637559	.	-	.	gene_id "XLOC_003175"; transcript_id "5_00005269"; exon_number "1"; gene_name "uc001bgo.2"; oId "uc001bgo.2"; nearest_ref "uc001bgo.2"; class_code "="; tss_id "TSS3129"; p_id "P3306";
chr1	hg19_knownGene	exon	23637694	23637815	.	-	.	gene_id "XLOC_003175"; transcript_id "5_00005269"; exon_number "2"; gene_name "uc001bgo.2"; oId "uc001bgo.2"; nearest_ref "uc001bgo.2"; class_code "="; tss_id "TSS3129"; p_id "P3306";
chr1	hg19_knownGene	exon	23638155	23638386	.	-	.	gene_id "XLOC_003175"; transcript_id "5_00005269"; exon_number "3"; gene_name "uc001bgo.2"; oId "uc001bgo.2"; nearest_ref "uc001bgo.2"; class_code "="; tss_id "TSS3129"; p_id "P3306";
chr1	hg19_knownGene	exon	23636277	23637559	.	-	.	gene_id "XLOC_003175"; transcript_id "5_00005273"; exon_number "1"; gene_name "uc009vqk.2"; oId "uc009vqk.2"; nearest_ref "uc009vqk.2"; class_code "="; tss_id "TSS3130"; p_id "P3305";
chr1	hg19_knownGene	exon	23637694	23637815	.	-	.	gene_id "XLOC_003175"; transcript_id "5_00005273"; exon_number "2"; gene_name "uc009vqk.2"; oId "uc009vqk.2"; nearest_ref "uc009vqk.2"; class_code "="; tss_id "TSS3130"; p_id "P3305";
chr1	hg19_knownGene	exon	23640046	23640195	.	-	.	gene_id "XLOC_003175"; transcript_id "5_00005273"; exon_number "3"; gene_name "uc009vqk.2"; oId "uc009vqk.2"; nearest_ref "uc009vqk.2"; class_code "="; tss_id "TSS3130"; p_id "P3305";
chr1	hg19_knownGene	exon	23644976	23645190	.	-	.	gene_id "XLOC_003175"; transcript_id "5_00005273"; exon_number "4"; gene_name "uc009vqk.2"; oId "uc009vqk.2"; nearest_ref "uc009vqk.2"; class_code "="; tss_id "TSS3130"; p_id "P3305";
chr1	hg19_knownGene	exon	23648021	23648156	.	-	.	gene_id "XLOC_003175"; transcript_id "5_00005273"; exon_number "5"; gene_name "uc009vqk.2"; oId "uc009vqk.2"; nearest_ref "uc009vqk.2"; class_code "="; tss_id "TSS3130"; p_id "P3305";
chr1	hg19_knownGene	exon	23650049	23650225	.	-	.	gene_id "XLOC_003175"; transcript_id "5_00005273"; exon_number "6"; gene_name "uc009vqk.2"; oId "uc009vqk.2"; nearest_ref "uc009vqk.2"; class_code "="; tss_id "TSS3130"; p_id "P3305";
chr1	hg19_knownGene	exon	23660011	23660124	.	-	.	gene_id "XLOC_003175"; transcript_id "5_00005273"; exon_number "7"; gene_name "uc009vqk.2"; oId "uc009vqk.2"; nearest_ref "uc009vqk.2"; class_code "="; tss_id "TSS3130"; p_id "P3305";
chr1	hg19_knownGene	exon	23664247	23664354	.	-	.	gene_id "XLOC_003175"; transcript_id "5_00005273"; exon_number "8"; gene_name "uc009vqk.2"; oId "uc009vqk.2"; nearest_ref "uc009vqk.2"; class_code "="; tss_id "TSS3130"; p_id "P3305";
chr1	hg19_knownGene	exon	23664983	23665101	.	-	.	gene_id "XLOC_003175"; transcript_id "5_00005273"; exon_number "9"; gene_name "uc009vqk.2"; oId "uc009vqk.2"; nearest_ref "uc009vqk.2"; class_code "="; tss_id "TSS3130"; p_id "P3305";
chr1	hg19_knownGene	exon	23670704	23670853	.	-	.	gene_id "XLOC_003175"; transcript_id "5_00005273"; exon_number "10"; gene_name "uc009vqk.2"; oId "uc009vqk.2"; nearest_ref "uc009vqk.2"; class_code "="; tss_id "TSS3130"; p_id "P3305";
chr1	hg19_knownGene	exon	23636277	23637559	.	-	.	gene_id "XLOC_003175"; transcript_id "5_00005275"; exon_number "1"; gene_name "uc010odw.1"; oId "uc010odw.1"; nearest_ref "uc010odw.1"; class_code "="; tss_id "TSS3130"; p_id "P3304";
chr1	hg19_knownGene	exon	23637694	23637815	.	-	.	gene_id "XLOC_003175"; transcript_id "5_00005275"; exon_number "2"; gene_name "uc010odw.1"; oId "uc010odw.1"; nearest_ref "uc010odw.1"; class_code "="; tss_id "TSS3130"; p_id "P3304";
chr1	hg19_knownGene	exon	23640046	23640195	.	-	.	gene_id "XLOC_003175"; transcript_id "5_00005275"; exon_number "3"; gene_name "uc010odw.1"; oId "uc010odw.1"; nearest_ref "uc010odw.1"; class_code "="; tss_id "TSS3130"; p_id "P3304";
chr1	hg19_knownGene	exon	23644976	23645181	.	-	.	gene_id "XLOC_003175"; transcript_id "5_00005275"; exon_number "4"; gene_name "uc010odw.1"; oId "uc010odw.1"; nearest_ref "uc010odw.1"; class_code "="; tss_id "TSS3130"; p_id "P3304";
chr1	hg19_knownGene	exon	23648021	23648156	.	-	.	gene_id "XLOC_003175"; transcript_id "5_00005275"; exon_number "5"; gene_name "uc010odw.1"; oId "uc010odw.1"; nearest_ref "uc010odw.1"; class_code "="; tss_id "TSS3130"; p_id "P3304";
chr1	hg19_knownGene	exon	23650049	23650225	.	-	.	gene_id "XLOC_003175"; transcript_id "5_00005275"; exon_number "6"; gene_name "uc010odw.1"; oId "uc010odw.1"; nearest_ref "uc010odw.1"; class_code "="; tss_id "TSS3130"; p_id "P3304";
chr1	hg19_knownGene	exon	23664247	23664354	.	-	.	gene_id "XLOC_003175"; transcript_id "5_00005275"; exon_number "7"; gene_name "uc010odw.1"; oId "uc010odw.1"; nearest_ref "uc010odw.1"; class_code "="; tss_id "TSS3130"; p_id "P3304";
chr1	hg19_knownGene	exon	23664983	23665101	.	-	.	gene_id "XLOC_003175"; transcript_id "5_00005275"; exon_number "8"; gene_name "uc010odw.1"; oId "uc010odw.1"; nearest_ref "uc010odw.1"; class_code "="; tss_id "TSS3130"; p_id "P3304";
chr1	hg19_knownGene	exon	23667345	23667510	.	-	.	gene_id "XLOC_003175"; transcript_id "5_00005275"; exon_number "9"; gene_name "uc010odw.1"; oId "uc010odw.1"; nearest_ref "uc010odw.1"; class_code "="; tss_id "TSS3130"; p_id "P3304";
chr1	hg19_knownGene	exon	23670704	23670853	.	-	.	gene_id "XLOC_003175"; transcript_id "5_00005275"; exon_number "10"; gene_name "uc010odw.1"; oId "uc010odw.1"; nearest_ref "uc010odw.1"; class_code "="; tss_id "TSS3130"; p_id "P3304";
chr1	hg19_knownGene	exon	23636277	23637559	.	-	.	gene_id "XLOC_003175"; transcript_id "5_00005276"; exon_number "1"; gene_name "uc010odx.1"; oId "uc010odx.1"; nearest_ref "uc010odx.1"; class_code "="; tss_id "TSS3130"; p_id "P3308";
chr1	hg19_knownGene	exon	23637694	23637815	.	-	.	gene_id "XLOC_003175"; transcript_id "5_00005276"; exon_number "2"; gene_name "uc010odx.1"; oId "uc010odx.1"; nearest_ref "uc010odx.1"; class_code "="; tss_id "TSS3130"; p_id "P3308";
chr1	hg19_knownGene	exon	23640046	23640195	.	-	.	gene_id "XLOC_003175"; transcript_id "5_00005276"; exon_number "3"; gene_name "uc010odx.1"; oId "uc010odx.1"; nearest_ref "uc010odx.1"; class_code "="; tss_id "TSS3130"; p_id "P3308";
chr1	hg19_knownGene	exon	23644976	23645181	.	-	.	gene_id "XLOC_003175"; transcript_id "5_00005276"; exon_number "4"; gene_name "uc010odx.1"; oId "uc010odx.1"; nearest_ref "uc010odx.1"; class_code "="; tss_id "TSS3130"; p_id "P3308";
chr1	hg19_knownGene	exon	23648021	23648156	.	-	.	gene_id "XLOC_003175"; transcript_id "5_00005276"; exon_number "5"; gene_name "uc010odx.1"; oId "uc010odx.1"; nearest_ref "uc010odx.1"; class_code "="; tss_id "TSS3130"; p_id "P3308";
chr1	hg19_knownGene	exon	23660011	23660124	.	-	.	gene_id "XLOC_003175"; transcript_id "5_00005276"; exon_number "6"; gene_name "uc010odx.1"; oId "uc010odx.1"; nearest_ref "uc010odx.1"; class_code "="; tss_id "TSS3130"; p_id "P3308";
chr1	hg19_knownGene	exon	23664247	23664354	.	-	.	gene_id "XLOC_003175"; transcript_id "5_00005276"; exon_number "7"; gene_name "uc010odx.1"; oId "uc010odx.1"; nearest_ref "uc010odx.1"; class_code "="; tss_id "TSS3130"; p_id "P3308";
chr1	hg19_knownGene	exon	23664983	23665101	.	-	.	gene_id "XLOC_003175"; transcript_id "5_00005276"; exon_number "8"; gene_name "uc010odx.1"; oId "uc010odx.1"; nearest_ref "uc010odx.1"; class_code "="; tss_id "TSS3130"; p_id "P3308";
chr1	hg19_knownGene	exon	23670704	23670853	.	-	.	gene_id "XLOC_003175"; transcript_id "5_00005276"; exon_number "9"; gene_name "uc010odx.1"; oId "uc010odx.1"; nearest_ref "uc010odx.1"; class_code "="; tss_id "TSS3130"; p_id "P3308";
chr1	hg19_knownGene	exon	23636277	23637559	.	-	.	gene_id "XLOC_003175"; transcript_id "5_00005274"; exon_number "1"; gene_name "uc009vql.2"; oId "uc009vql.2"; nearest_ref "uc009vql.2"; class_code "="; tss_id "TSS3130"; p_id "P3303";
chr1	hg19_knownGene	exon	23637694	23637815	.	-	.	gene_id "XLOC_003175"; transcript_id "5_00005274"; exon_number "2"; gene_name "uc009vql.2"; oId "uc009vql.2"; nearest_ref "uc009vql.2"; class_code "="; tss_id "TSS3130"; p_id "P3303";
chr1	hg19_knownGene	exon	23640046	23640195	.	-	.	gene_id "XLOC_003175"; transcript_id "5_00005274"; exon_number "3"; gene_name "uc009vql.2"; oId "uc009vql.2"; nearest_ref "uc009vql.2"; class_code "="; tss_id "TSS3130"; p_id "P3303";
chr1	hg19_knownGene	exon	23644976	23645181	.	-	.	gene_id "XLOC_003175"; transcript_id "5_00005274"; exon_number "4"; gene_name "uc009vql.2"; oId "uc009vql.2"; nearest_ref "uc009vql.2"; class_code "="; tss_id "TSS3130"; p_id "P3303";
chr1	hg19_knownGene	exon	23648021	23648156	.	-	.	gene_id "XLOC_003175"; transcript_id "5_00005274"; exon_number "5"; gene_name "uc009vql.2"; oId "uc009vql.2"; nearest_ref "uc009vql.2"; class_code "="; tss_id "TSS3130"; p_id "P3303";
chr1	hg19_knownGene	exon	23650049	23650225	.	-	.	gene_id "XLOC_003175"; transcript_id "5_00005274"; exon_number "6"; gene_name "uc009vql.2"; oId "uc009vql.2"; nearest_ref "uc009vql.2"; class_code "="; tss_id "TSS3130"; p_id "P3303";
chr1	hg19_knownGene	exon	23664247	23664354	.	-	.	gene_id "XLOC_003175"; transcript_id "5_00005274"; exon_number "7"; gene_name "uc009vql.2"; oId "uc009vql.2"; nearest_ref "uc009vql.2"; class_code "="; tss_id "TSS3130"; p_id "P3303";
chr1	hg19_knownGene	exon	23664983	23665101	.	-	.	gene_id "XLOC_003175"; transcript_id "5_00005274"; exon_number "8"; gene_name "uc009vql.2"; oId "uc009vql.2"; nearest_ref "uc009vql.2"; class_code "="; tss_id "TSS3130"; p_id "P3303";
chr1	hg19_knownGene	exon	23670704	23670853	.	-	.	gene_id "XLOC_003175"; transcript_id "5_00005274"; exon_number "9"; gene_name "uc009vql.2"; oId "uc009vql.2"; nearest_ref "uc009vql.2"; class_code "="; tss_id "TSS3130"; p_id "P3303";
chr1	hg19_knownGene	exon	23636277	23637559	.	-	.	gene_id "XLOC_003175"; transcript_id "5_00005272"; exon_number "1"; gene_name "uc001bgs.3"; oId "uc001bgs.3"; nearest_ref "uc001bgs.3"; class_code "="; tss_id "TSS3130"; p_id "P3302";
chr1	hg19_knownGene	exon	23637694	23637815	.	-	.	gene_id "XLOC_003175"; transcript_id "5_00005272"; exon_number "2"; gene_name "uc001bgs.3"; oId "uc001bgs.3"; nearest_ref "uc001bgs.3"; class_code "="; tss_id "TSS3130"; p_id "P3302";
chr1	hg19_knownGene	exon	23640046	23640195	.	-	.	gene_id "XLOC_003175"; transcript_id "5_00005272"; exon_number "3"; gene_name "uc001bgs.3"; oId "uc001bgs.3"; nearest_ref "uc001bgs.3"; class_code "="; tss_id "TSS3130"; p_id "P3302";
chr1	hg19_knownGene	exon	23644976	23645181	.	-	.	gene_id "XLOC_003175"; transcript_id "5_00005272"; exon_number "4"; gene_name "uc001bgs.3"; oId "uc001bgs.3"; nearest_ref "uc001bgs.3"; class_code "="; tss_id "TSS3130"; p_id "P3302";
chr1	hg19_knownGene	exon	23648021	23648156	.	-	.	gene_id "XLOC_003175"; transcript_id "5_00005272"; exon_number "5"; gene_name "uc001bgs.3"; oId "uc001bgs.3"; nearest_ref "uc001bgs.3"; class_code "="; tss_id "TSS3130"; p_id "P3302";
chr1	hg19_knownGene	exon	23650049	23650225	.	-	.	gene_id "XLOC_003175"; transcript_id "5_00005272"; exon_number "6"; gene_name "uc001bgs.3"; oId "uc001bgs.3"; nearest_ref "uc001bgs.3"; class_code "="; tss_id "TSS3130"; p_id "P3302";
chr1	hg19_knownGene	exon	23660011	23660124	.	-	.	gene_id "XLOC_003175"; transcript_id "5_00005272"; exon_number "7"; gene_name "uc001bgs.3"; oId "uc001bgs.3"; nearest_ref "uc001bgs.3"; class_code "="; tss_id "TSS3130"; p_id "P3302";
chr1	hg19_knownGene	exon	23664247	23664354	.	-	.	gene_id "XLOC_003175"; transcript_id "5_00005272"; exon_number "8"; gene_name "uc001bgs.3"; oId "uc001bgs.3"; nearest_ref "uc001bgs.3"; class_code "="; tss_id "TSS3130"; p_id "P3302";
chr1	hg19_knownGene	exon	23664983	23665101	.	-	.	gene_id "XLOC_003175"; transcript_id "5_00005272"; exon_number "9"; gene_name "uc001bgs.3"; oId "uc001bgs.3"; nearest_ref "uc001bgs.3"; class_code "="; tss_id "TSS3130"; p_id "P3302";
chr1	hg19_knownGene	exon	23670704	23670853	.	-	.	gene_id "XLOC_003175"; transcript_id "5_00005272"; exon_number "10"; gene_name "uc001bgs.3"; oId "uc001bgs.3"; nearest_ref "uc001bgs.3"; class_code "="; tss_id "TSS3130"; p_id "P3302";
chr1	hg19_knownGene	exon	23636277	23637559	.	-	.	gene_id "XLOC_003175"; transcript_id "5_00005271"; exon_number "1"; gene_name "uc001bgr.3"; oId "uc001bgr.3"; nearest_ref "uc001bgr.3"; class_code "="; tss_id "TSS3130"; p_id "P3301";
chr1	hg19_knownGene	exon	23637694	23637815	.	-	.	gene_id "XLOC_003175"; transcript_id "5_00005271"; exon_number "2"; gene_name "uc001bgr.3"; oId "uc001bgr.3"; nearest_ref "uc001bgr.3"; class_code "="; tss_id "TSS3130"; p_id "P3301";
chr1	hg19_knownGene	exon	23640046	23640195	.	-	.	gene_id "XLOC_003175"; transcript_id "5_00005271"; exon_number "3"; gene_name "uc001bgr.3"; oId "uc001bgr.3"; nearest_ref "uc001bgr.3"; class_code "="; tss_id "TSS3130"; p_id "P3301";
chr1	hg19_knownGene	exon	23644976	23645181	.	-	.	gene_id "XLOC_003175"; transcript_id "5_00005271"; exon_number "4"; gene_name "uc001bgr.3"; oId "uc001bgr.3"; nearest_ref "uc001bgr.3"; class_code "="; tss_id "TSS3130"; p_id "P3301";
chr1	hg19_knownGene	exon	23648021	23648156	.	-	.	gene_id "XLOC_003175"; transcript_id "5_00005271"; exon_number "5"; gene_name "uc001bgr.3"; oId "uc001bgr.3"; nearest_ref "uc001bgr.3"; class_code "="; tss_id "TSS3130"; p_id "P3301";
chr1	hg19_knownGene	exon	23650049	23650225	.	-	.	gene_id "XLOC_003175"; transcript_id "5_00005271"; exon_number "6"; gene_name "uc001bgr.3"; oId "uc001bgr.3"; nearest_ref "uc001bgr.3"; class_code "="; tss_id "TSS3130"; p_id "P3301";
chr1	hg19_knownGene	exon	23660011	23660124	.	-	.	gene_id "XLOC_003175"; transcript_id "5_00005271"; exon_number "7"; gene_name "uc001bgr.3"; oId "uc001bgr.3"; nearest_ref "uc001bgr.3"; class_code "="; tss_id "TSS3130"; p_id "P3301";
chr1	hg19_knownGene	exon	23664247	23664354	.	-	.	gene_id "XLOC_003175"; transcript_id "5_00005271"; exon_number "8"; gene_name "uc001bgr.3"; oId "uc001bgr.3"; nearest_ref "uc001bgr.3"; class_code "="; tss_id "TSS3130"; p_id "P3301";
chr1	hg19_knownGene	exon	23664983	23665101	.	-	.	gene_id "XLOC_003175"; transcript_id "5_00005271"; exon_number "9"; gene_name "uc001bgr.3"; oId "uc001bgr.3"; nearest_ref "uc001bgr.3"; class_code "="; tss_id "TSS3130"; p_id "P3301";
chr1	hg19_knownGene	exon	23667345	23667510	.	-	.	gene_id "XLOC_003175"; transcript_id "5_00005271"; exon_number "10"; gene_name "uc001bgr.3"; oId "uc001bgr.3"; nearest_ref "uc001bgr.3"; class_code "="; tss_id "TSS3130"; p_id "P3301";
chr1	hg19_knownGene	exon	23670704	23670853	.	-	.	gene_id "XLOC_003175"; transcript_id "5_00005271"; exon_number "11"; gene_name "uc001bgr.3"; oId "uc001bgr.3"; nearest_ref "uc001bgr.3"; class_code "="; tss_id "TSS3130"; p_id "P3301";
chr1	hg19_knownGene	exon	23636277	23637559	.	-	.	gene_id "XLOC_003175"; transcript_id "5_00005270"; exon_number "1"; gene_name "uc001bgp.3"; oId "uc001bgp.3"; nearest_ref "uc001bgp.3"; class_code "="; tss_id "TSS3130"; p_id "P3307";
chr1	hg19_knownGene	exon	23637694	23637815	.	-	.	gene_id "XLOC_003175"; transcript_id "5_00005270"; exon_number "2"; gene_name "uc001bgp.3"; oId "uc001bgp.3"; nearest_ref "uc001bgp.3"; class_code "="; tss_id "TSS3130"; p_id "P3307";
chr1	hg19_knownGene	exon	23640046	23640195	.	-	.	gene_id "XLOC_003175"; transcript_id "5_00005270"; exon_number "3"; gene_name "uc001bgp.3"; oId "uc001bgp.3"; nearest_ref "uc001bgp.3"; class_code "="; tss_id "TSS3130"; p_id "P3307";
chr1	hg19_knownGene	exon	23644976	23645190	.	-	.	gene_id "XLOC_003175"; transcript_id "5_00005270"; exon_number "4"; gene_name "uc001bgp.3"; oId "uc001bgp.3"; nearest_ref "uc001bgp.3"; class_code "="; tss_id "TSS3130"; p_id "P3307";
chr1	hg19_knownGene	exon	23648021	23648156	.	-	.	gene_id "XLOC_003175"; transcript_id "5_00005270"; exon_number "5"; gene_name "uc001bgp.3"; oId "uc001bgp.3"; nearest_ref "uc001bgp.3"; class_code "="; tss_id "TSS3130"; p_id "P3307";
chr1	hg19_knownGene	exon	23650049	23650225	.	-	.	gene_id "XLOC_003175"; transcript_id "5_00005270"; exon_number "6"; gene_name "uc001bgp.3"; oId "uc001bgp.3"; nearest_ref "uc001bgp.3"; class_code "="; tss_id "TSS3130"; p_id "P3307";
chr1	hg19_knownGene	exon	23660011	23660124	.	-	.	gene_id "XLOC_003175"; transcript_id "5_00005270"; exon_number "7"; gene_name "uc001bgp.3"; oId "uc001bgp.3"; nearest_ref "uc001bgp.3"; class_code "="; tss_id "TSS3130"; p_id "P3307";
chr1	hg19_knownGene	exon	23664247	23664354	.	-	.	gene_id "XLOC_003175"; transcript_id "5_00005270"; exon_number "8"; gene_name "uc001bgp.3"; oId "uc001bgp.3"; nearest_ref "uc001bgp.3"; class_code "="; tss_id "TSS3130"; p_id "P3307";
chr1	hg19_knownGene	exon	23664983	23665101	.	-	.	gene_id "XLOC_003175"; transcript_id "5_00005270"; exon_number "9"; gene_name "uc001bgp.3"; oId "uc001bgp.3"; nearest_ref "uc001bgp.3"; class_code "="; tss_id "TSS3130"; p_id "P3307";
chr1	hg19_knownGene	exon	23667345	23667510	.	-	.	gene_id "XLOC_003175"; transcript_id "5_00005270"; exon_number "10"; gene_name "uc001bgp.3"; oId "uc001bgp.3"; nearest_ref "uc001bgp.3"; class_code "="; tss_id "TSS3130"; p_id "P3307";
chr1	hg19_knownGene	exon	23670704	23670853	.	-	.	gene_id "XLOC_003175"; transcript_id "5_00005270"; exon_number "11"; gene_name "uc001bgp.3"; oId "uc001bgp.3"; nearest_ref "uc001bgp.3"; class_code "="; tss_id "TSS3130"; p_id "P3307";
chr1	Cufflinks	exon	23682919	23683709	.	-	.	gene_id "XLOC_003176"; transcript_id "5_00010537"; exon_number "1"; oId "SC4.452.1"; class_code "u";
chr1	Cufflinks	exon	23685041	23685324	.	-	.	gene_id "XLOC_003177"; transcript_id "5_00014649"; exon_number "1"; gene_name "uc001bgu.2"; oId "upf1_r4.511.1"; nearest_ref "uc001bgu.2"; class_code "p";
chr1	hg19_knownGene	exon	23685942	23689714	.	-	.	gene_id "XLOC_003178"; transcript_id "5_00005277"; exon_number "1"; gene_name "uc001bgt.2"; oId "uc001bgt.2"; nearest_ref "uc001bgt.2"; class_code "="; tss_id "TSS3131"; p_id "P3311";
chr1	hg19_knownGene	exon	23693535	23693661	.	-	.	gene_id "XLOC_003178"; transcript_id "5_00005277"; exon_number "2"; gene_name "uc001bgt.2"; oId "uc001bgt.2"; nearest_ref "uc001bgt.2"; class_code "="; tss_id "TSS3131"; p_id "P3311";
chr1	hg19_knownGene	exon	23694466	23694879	.	-	.	gene_id "XLOC_003178"; transcript_id "5_00005277"; exon_number "3"; gene_name "uc001bgt.2"; oId "uc001bgt.2"; nearest_ref "uc001bgt.2"; class_code "="; tss_id "TSS3131"; p_id "P3311";
chr1	hg19_knownGene	exon	23685942	23689714	.	-	.	gene_id "XLOC_003178"; transcript_id "5_00005278"; exon_number "1"; gene_name "uc001bgu.2"; oId "uc001bgu.2"; nearest_ref "uc001bgu.2"; class_code "="; tss_id "TSS3132"; p_id "P3311";
chr1	hg19_knownGene	exon	23693535	23693661	.	-	.	gene_id "XLOC_003178"; transcript_id "5_00005278"; exon_number "2"; gene_name "uc001bgu.2"; oId "uc001bgu.2"; nearest_ref "uc001bgu.2"; class_code "="; tss_id "TSS3132"; p_id "P3311";
chr1	hg19_knownGene	exon	23694466	23694558	.	-	.	gene_id "XLOC_003178"; transcript_id "5_00005278"; exon_number "3"; gene_name "uc001bgu.2"; oId "uc001bgu.2"; nearest_ref "uc001bgu.2"; class_code "="; tss_id "TSS3132"; p_id "P3311";
chr1	hg19_knownGene	exon	23695859	23696357	.	-	.	gene_id "XLOC_003178"; transcript_id "5_00005278"; exon_number "4"; gene_name "uc001bgu.2"; oId "uc001bgu.2"; nearest_ref "uc001bgu.2"; class_code "="; tss_id "TSS3132"; p_id "P3311";
chr1	Cufflinks	exon	23685942	23689714	.	-	.	gene_id "XLOC_003178"; transcript_id "5_00014650"; exon_number "1"; gene_name "uc010ody.1"; oId "upf1_r4.519.3"; nearest_ref "uc010ody.1"; class_code "j"; tss_id "TSS3134";
chr1	Cufflinks	exon	23693535	23693661	.	-	.	gene_id "XLOC_003178"; transcript_id "5_00014650"; exon_number "2"; gene_name "uc010ody.1"; oId "upf1_r4.519.3"; nearest_ref "uc010ody.1"; class_code "j"; tss_id "TSS3134";
chr1	Cufflinks	exon	23694466	23694558	.	-	.	gene_id "XLOC_003178"; transcript_id "5_00014650"; exon_number "3"; gene_name "uc010ody.1"; oId "upf1_r4.519.3"; nearest_ref "uc010ody.1"; class_code "j"; tss_id "TSS3134";
chr1	Cufflinks	exon	23695859	23696315	.	-	.	gene_id "XLOC_003178"; transcript_id "5_00014650"; exon_number "4"; gene_name "uc010ody.1"; oId "upf1_r4.519.3"; nearest_ref "uc010ody.1"; class_code "j"; tss_id "TSS3134";
chr1	Cufflinks	exon	23698024	23698117	.	-	.	gene_id "XLOC_003178"; transcript_id "5_00014650"; exon_number "5"; gene_name "uc010ody.1"; oId "upf1_r4.519.3"; nearest_ref "uc010ody.1"; class_code "j"; tss_id "TSS3134";
chr1	Cufflinks	exon	23707839	23707967	.	-	.	gene_id "XLOC_003178"; transcript_id "5_00014650"; exon_number "6"; gene_name "uc010ody.1"; oId "upf1_r4.519.3"; nearest_ref "uc010ody.1"; class_code "j"; tss_id "TSS3134";
chr1	Cufflinks	exon	23710839	23710910	.	-	.	gene_id "XLOC_003178"; transcript_id "5_00014650"; exon_number "7"; gene_name "uc010ody.1"; oId "upf1_r4.519.3"; nearest_ref "uc010ody.1"; class_code "j"; tss_id "TSS3134";
chr1	Cufflinks	exon	23713766	23713912	.	-	.	gene_id "XLOC_003178"; transcript_id "5_00014650"; exon_number "8"; gene_name "uc010ody.1"; oId "upf1_r4.519.3"; nearest_ref "uc010ody.1"; class_code "j"; tss_id "TSS3134";
chr1	Cufflinks	exon	23720372	23720524	.	-	.	gene_id "XLOC_003178"; transcript_id "5_00014650"; exon_number "9"; gene_name "uc010ody.1"; oId "upf1_r4.519.3"; nearest_ref "uc010ody.1"; class_code "j"; tss_id "TSS3134";
chr1	Cufflinks	exon	23724036	23724094	.	-	.	gene_id "XLOC_003178"; transcript_id "5_00014650"; exon_number "10"; gene_name "uc010ody.1"; oId "upf1_r4.519.3"; nearest_ref "uc010ody.1"; class_code "j"; tss_id "TSS3134";
chr1	Cufflinks	exon	23724285	23724448	.	-	.	gene_id "XLOC_003178"; transcript_id "5_00014650"; exon_number "11"; gene_name "uc010ody.1"; oId "upf1_r4.519.3"; nearest_ref "uc010ody.1"; class_code "j"; tss_id "TSS3134";
chr1	Cufflinks	exon	23735157	23735219	.	-	.	gene_id "XLOC_003178"; transcript_id "5_00014650"; exon_number "12"; gene_name "uc010ody.1"; oId "upf1_r4.519.3"; nearest_ref "uc010ody.1"; class_code "j"; tss_id "TSS3134";
chr1	Cufflinks	exon	23743742	23743883	.	-	.	gene_id "XLOC_003178"; transcript_id "5_00014650"; exon_number "13"; gene_name "uc010ody.1"; oId "upf1_r4.519.3"; nearest_ref "uc010ody.1"; class_code "j"; tss_id "TSS3134";
chr1	Cufflinks	exon	23744397	23744502	.	-	.	gene_id "XLOC_003178"; transcript_id "5_00014650"; exon_number "14"; gene_name "uc010ody.1"; oId "upf1_r4.519.3"; nearest_ref "uc010ody.1"; class_code "j"; tss_id "TSS3134";
chr1	Cufflinks	exon	23751058	23751261	.	-	.	gene_id "XLOC_003178"; transcript_id "5_00014650"; exon_number "15"; gene_name "uc010ody.1"; oId "upf1_r4.519.3"; nearest_ref "uc010ody.1"; class_code "j"; tss_id "TSS3134";
chr1	Cufflinks	exon	23706450	23706925	.	-	.	gene_id "XLOC_003178"; transcript_id "5_00010538"; exon_number "1"; gene_name "uc001bgx.1"; oId "SC4.458.1"; nearest_ref "uc001bgx.1"; class_code "p";
chr1	Cufflinks	exon	23706492	23707967	.	-	.	gene_id "XLOC_003178"; transcript_id "5_00005279"; exon_number "1"; gene_name "uc010ody.1"; oId "SC3.282.1"; nearest_ref "uc010ody.1"; class_code "j"; tss_id "TSS3134";
chr1	Cufflinks	exon	23710839	23710910	.	-	.	gene_id "XLOC_003178"; transcript_id "5_00005279"; exon_number "2"; gene_name "uc010ody.1"; oId "SC3.282.1"; nearest_ref "uc010ody.1"; class_code "j"; tss_id "TSS3134";
chr1	Cufflinks	exon	23713766	23713912	.	-	.	gene_id "XLOC_003178"; transcript_id "5_00005279"; exon_number "3"; gene_name "uc010ody.1"; oId "SC3.282.1"; nearest_ref "uc010ody.1"; class_code "j"; tss_id "TSS3134";
chr1	Cufflinks	exon	23720372	23720524	.	-	.	gene_id "XLOC_003178"; transcript_id "5_00005279"; exon_number "4"; gene_name "uc010ody.1"; oId "SC3.282.1"; nearest_ref "uc010ody.1"; class_code "j"; tss_id "TSS3134";
chr1	Cufflinks	exon	23724036	23724094	.	-	.	gene_id "XLOC_003178"; transcript_id "5_00005279"; exon_number "5"; gene_name "uc010ody.1"; oId "SC3.282.1"; nearest_ref "uc010ody.1"; class_code "j"; tss_id "TSS3134";
chr1	Cufflinks	exon	23724285	23724448	.	-	.	gene_id "XLOC_003178"; transcript_id "5_00005279"; exon_number "6"; gene_name "uc010ody.1"; oId "SC3.282.1"; nearest_ref "uc010ody.1"; class_code "j"; tss_id "TSS3134";
chr1	Cufflinks	exon	23735157	23735219	.	-	.	gene_id "XLOC_003178"; transcript_id "5_00005279"; exon_number "7"; gene_name "uc010ody.1"; oId "SC3.282.1"; nearest_ref "uc010ody.1"; class_code "j"; tss_id "TSS3134";
chr1	Cufflinks	exon	23743742	23743883	.	-	.	gene_id "XLOC_003178"; transcript_id "5_00005279"; exon_number "8"; gene_name "uc010ody.1"; oId "SC3.282.1"; nearest_ref "uc010ody.1"; class_code "j"; tss_id "TSS3134";
chr1	Cufflinks	exon	23744397	23744502	.	-	.	gene_id "XLOC_003178"; transcript_id "5_00005279"; exon_number "9"; gene_name "uc010ody.1"; oId "SC3.282.1"; nearest_ref "uc010ody.1"; class_code "j"; tss_id "TSS3134";
chr1	Cufflinks	exon	23745570	23745700	.	-	.	gene_id "XLOC_003178"; transcript_id "5_00005279"; exon_number "10"; gene_name "uc010ody.1"; oId "SC3.282.1"; nearest_ref "uc010ody.1"; class_code "j"; tss_id "TSS3134";
chr1	Cufflinks	exon	23751058	23751261	.	-	.	gene_id "XLOC_003178"; transcript_id "5_00005279"; exon_number "11"; gene_name "uc010ody.1"; oId "SC3.282.1"; nearest_ref "uc010ody.1"; class_code "j"; tss_id "TSS3134";
chr1	hg19_knownGene	exon	23707555	23707967	.	-	.	gene_id "XLOC_003178"; transcript_id "5_00005280"; exon_number "1"; gene_name "uc001bgx.1"; oId "uc001bgx.1"; nearest_ref "uc001bgx.1"; class_code "="; tss_id "TSS3134"; p_id "P3310";
chr1	hg19_knownGene	exon	23710839	23710910	.	-	.	gene_id "XLOC_003178"; transcript_id "5_00005280"; exon_number "2"; gene_name "uc001bgx.1"; oId "uc001bgx.1"; nearest_ref "uc001bgx.1"; class_code "="; tss_id "TSS3134"; p_id "P3310";
chr1	hg19_knownGene	exon	23713766	23713912	.	-	.	gene_id "XLOC_003178"; transcript_id "5_00005280"; exon_number "3"; gene_name "uc001bgx.1"; oId "uc001bgx.1"; nearest_ref "uc001bgx.1"; class_code "="; tss_id "TSS3134"; p_id "P3310";
chr1	hg19_knownGene	exon	23720372	23720524	.	-	.	gene_id "XLOC_003178"; transcript_id "5_00005280"; exon_number "4"; gene_name "uc001bgx.1"; oId "uc001bgx.1"; nearest_ref "uc001bgx.1"; class_code "="; tss_id "TSS3134"; p_id "P3310";
chr1	hg19_knownGene	exon	23724036	23724094	.	-	.	gene_id "XLOC_003178"; transcript_id "5_00005280"; exon_number "5"; gene_name "uc001bgx.1"; oId "uc001bgx.1"; nearest_ref "uc001bgx.1"; class_code "="; tss_id "TSS3134"; p_id "P3310";
chr1	hg19_knownGene	exon	23724285	23724448	.	-	.	gene_id "XLOC_003178"; transcript_id "5_00005280"; exon_number "6"; gene_name "uc001bgx.1"; oId "uc001bgx.1"; nearest_ref "uc001bgx.1"; class_code "="; tss_id "TSS3134"; p_id "P3310";
chr1	hg19_knownGene	exon	23735157	23735219	.	-	.	gene_id "XLOC_003178"; transcript_id "5_00005280"; exon_number "7"; gene_name "uc001bgx.1"; oId "uc001bgx.1"; nearest_ref "uc001bgx.1"; class_code "="; tss_id "TSS3134"; p_id "P3310";
chr1	hg19_knownGene	exon	23743742	23743883	.	-	.	gene_id "XLOC_003178"; transcript_id "5_00005280"; exon_number "8"; gene_name "uc001bgx.1"; oId "uc001bgx.1"; nearest_ref "uc001bgx.1"; class_code "="; tss_id "TSS3134"; p_id "P3310";
chr1	hg19_knownGene	exon	23744397	23744502	.	-	.	gene_id "XLOC_003178"; transcript_id "5_00005280"; exon_number "9"; gene_name "uc001bgx.1"; oId "uc001bgx.1"; nearest_ref "uc001bgx.1"; class_code "="; tss_id "TSS3134"; p_id "P3310";
chr1	hg19_knownGene	exon	23745570	23745632	.	-	.	gene_id "XLOC_003178"; transcript_id "5_00005280"; exon_number "10"; gene_name "uc001bgx.1"; oId "uc001bgx.1"; nearest_ref "uc001bgx.1"; class_code "="; tss_id "TSS3134"; p_id "P3310";
chr1	hg19_knownGene	exon	23751058	23751261	.	-	.	gene_id "XLOC_003178"; transcript_id "5_00005280"; exon_number "11"; gene_name "uc001bgx.1"; oId "uc001bgx.1"; nearest_ref "uc001bgx.1"; class_code "="; tss_id "TSS3134"; p_id "P3310";
chr1	Cufflinks	exon	23710335	23710561	.	-	.	gene_id "XLOC_003178"; transcript_id "5_00010540"; exon_number "1"; gene_name "uc010ody.1"; oId "SC4.456.2"; nearest_ref "uc010ody.1"; class_code "j"; tss_id "TSS3134";
chr1	Cufflinks	exon	23710839	23710910	.	-	.	gene_id "XLOC_003178"; transcript_id "5_00010540"; exon_number "2"; gene_name "uc010ody.1"; oId "SC4.456.2"; nearest_ref "uc010ody.1"; class_code "j"; tss_id "TSS3134";
chr1	Cufflinks	exon	23713766	23713912	.	-	.	gene_id "XLOC_003178"; transcript_id "5_00010540"; exon_number "3"; gene_name "uc010ody.1"; oId "SC4.456.2"; nearest_ref "uc010ody.1"; class_code "j"; tss_id "TSS3134";
chr1	Cufflinks	exon	23720372	23720524	.	-	.	gene_id "XLOC_003178"; transcript_id "5_00010540"; exon_number "4"; gene_name "uc010ody.1"; oId "SC4.456.2"; nearest_ref "uc010ody.1"; class_code "j"; tss_id "TSS3134";
chr1	Cufflinks	exon	23724036	23724094	.	-	.	gene_id "XLOC_003178"; transcript_id "5_00010540"; exon_number "5"; gene_name "uc010ody.1"; oId "SC4.456.2"; nearest_ref "uc010ody.1"; class_code "j"; tss_id "TSS3134";
chr1	Cufflinks	exon	23724285	23724448	.	-	.	gene_id "XLOC_003178"; transcript_id "5_00010540"; exon_number "6"; gene_name "uc010ody.1"; oId "SC4.456.2"; nearest_ref "uc010ody.1"; class_code "j"; tss_id "TSS3134";
chr1	Cufflinks	exon	23735157	23735219	.	-	.	gene_id "XLOC_003178"; transcript_id "5_00010540"; exon_number "7"; gene_name "uc010ody.1"; oId "SC4.456.2"; nearest_ref "uc010ody.1"; class_code "j"; tss_id "TSS3134";
chr1	Cufflinks	exon	23743742	23743883	.	-	.	gene_id "XLOC_003178"; transcript_id "5_00010540"; exon_number "8"; gene_name "uc010ody.1"; oId "SC4.456.2"; nearest_ref "uc010ody.1"; class_code "j"; tss_id "TSS3134";
chr1	Cufflinks	exon	23744397	23744502	.	-	.	gene_id "XLOC_003178"; transcript_id "5_00010540"; exon_number "9"; gene_name "uc010ody.1"; oId "SC4.456.2"; nearest_ref "uc010ody.1"; class_code "j"; tss_id "TSS3134";
chr1	Cufflinks	exon	23745570	23745632	.	-	.	gene_id "XLOC_003178"; transcript_id "5_00010540"; exon_number "10"; gene_name "uc010ody.1"; oId "SC4.456.2"; nearest_ref "uc010ody.1"; class_code "j"; tss_id "TSS3134";
chr1	Cufflinks	exon	23751058	23751261	.	-	.	gene_id "XLOC_003178"; transcript_id "5_00010540"; exon_number "11"; gene_name "uc010ody.1"; oId "SC4.456.2"; nearest_ref "uc010ody.1"; class_code "j"; tss_id "TSS3134";
chr1	Cufflinks	exon	23710347	23710561	.	-	.	gene_id "XLOC_003178"; transcript_id "5_00012462"; exon_number "1"; gene_name "uc010ody.1"; oId "upf3.297.3"; nearest_ref "uc010ody.1"; class_code "j"; tss_id "TSS3134";
chr1	Cufflinks	exon	23710839	23710910	.	-	.	gene_id "XLOC_003178"; transcript_id "5_00012462"; exon_number "2"; gene_name "uc010ody.1"; oId "upf3.297.3"; nearest_ref "uc010ody.1"; class_code "j"; tss_id "TSS3134";
chr1	Cufflinks	exon	23713766	23713912	.	-	.	gene_id "XLOC_003178"; transcript_id "5_00012462"; exon_number "3"; gene_name "uc010ody.1"; oId "upf3.297.3"; nearest_ref "uc010ody.1"; class_code "j"; tss_id "TSS3134";
chr1	Cufflinks	exon	23720372	23720526	.	-	.	gene_id "XLOC_003178"; transcript_id "5_00012462"; exon_number "4"; gene_name "uc010ody.1"; oId "upf3.297.3"; nearest_ref "uc010ody.1"; class_code "j"; tss_id "TSS3134";
chr1	Cufflinks	exon	23724038	23724094	.	-	.	gene_id "XLOC_003178"; transcript_id "5_00012462"; exon_number "5"; gene_name "uc010ody.1"; oId "upf3.297.3"; nearest_ref "uc010ody.1"; class_code "j"; tss_id "TSS3134";
chr1	Cufflinks	exon	23724285	23724448	.	-	.	gene_id "XLOC_003178"; transcript_id "5_00012462"; exon_number "6"; gene_name "uc010ody.1"; oId "upf3.297.3"; nearest_ref "uc010ody.1"; class_code "j"; tss_id "TSS3134";
chr1	Cufflinks	exon	23735157	23735219	.	-	.	gene_id "XLOC_003178"; transcript_id "5_00012462"; exon_number "7"; gene_name "uc010ody.1"; oId "upf3.297.3"; nearest_ref "uc010ody.1"; class_code "j"; tss_id "TSS3134";
chr1	Cufflinks	exon	23743742	23743883	.	-	.	gene_id "XLOC_003178"; transcript_id "5_00012462"; exon_number "8"; gene_name "uc010ody.1"; oId "upf3.297.3"; nearest_ref "uc010ody.1"; class_code "j"; tss_id "TSS3134";
chr1	Cufflinks	exon	23744397	23744502	.	-	.	gene_id "XLOC_003178"; transcript_id "5_00012462"; exon_number "9"; gene_name "uc010ody.1"; oId "upf3.297.3"; nearest_ref "uc010ody.1"; class_code "j"; tss_id "TSS3134";
chr1	Cufflinks	exon	23751058	23751261	.	-	.	gene_id "XLOC_003178"; transcript_id "5_00012462"; exon_number "10"; gene_name "uc010ody.1"; oId "upf3.297.3"; nearest_ref "uc010ody.1"; class_code "j"; tss_id "TSS3134";
chr1	Cufflinks	exon	23710349	23710561	.	-	.	gene_id "XLOC_003178"; transcript_id "5_00005281"; exon_number "1"; gene_name "uc010ody.1"; oId "SC3.282.3"; nearest_ref "uc010ody.1"; class_code "j"; tss_id "TSS3134";
chr1	Cufflinks	exon	23710839	23710910	.	-	.	gene_id "XLOC_003178"; transcript_id "5_00005281"; exon_number "2"; gene_name "uc010ody.1"; oId "SC3.282.3"; nearest_ref "uc010ody.1"; class_code "j"; tss_id "TSS3134";
chr1	Cufflinks	exon	23713766	23713912	.	-	.	gene_id "XLOC_003178"; transcript_id "5_00005281"; exon_number "3"; gene_name "uc010ody.1"; oId "SC3.282.3"; nearest_ref "uc010ody.1"; class_code "j"; tss_id "TSS3134";
chr1	Cufflinks	exon	23720372	23720526	.	-	.	gene_id "XLOC_003178"; transcript_id "5_00005281"; exon_number "4"; gene_name "uc010ody.1"; oId "SC3.282.3"; nearest_ref "uc010ody.1"; class_code "j"; tss_id "TSS3134";
chr1	Cufflinks	exon	23724038	23724094	.	-	.	gene_id "XLOC_003178"; transcript_id "5_00005281"; exon_number "5"; gene_name "uc010ody.1"; oId "SC3.282.3"; nearest_ref "uc010ody.1"; class_code "j"; tss_id "TSS3134";
chr1	Cufflinks	exon	23724285	23724448	.	-	.	gene_id "XLOC_003178"; transcript_id "5_00005281"; exon_number "6"; gene_name "uc010ody.1"; oId "SC3.282.3"; nearest_ref "uc010ody.1"; class_code "j"; tss_id "TSS3134";
chr1	Cufflinks	exon	23735157	23735219	.	-	.	gene_id "XLOC_003178"; transcript_id "5_00005281"; exon_number "7"; gene_name "uc010ody.1"; oId "SC3.282.3"; nearest_ref "uc010ody.1"; class_code "j"; tss_id "TSS3134";
chr1	Cufflinks	exon	23743742	23743883	.	-	.	gene_id "XLOC_003178"; transcript_id "5_00005281"; exon_number "8"; gene_name "uc010ody.1"; oId "SC3.282.3"; nearest_ref "uc010ody.1"; class_code "j"; tss_id "TSS3134";
chr1	Cufflinks	exon	23744397	23744502	.	-	.	gene_id "XLOC_003178"; transcript_id "5_00005281"; exon_number "9"; gene_name "uc010ody.1"; oId "SC3.282.3"; nearest_ref "uc010ody.1"; class_code "j"; tss_id "TSS3134";
chr1	Cufflinks	exon	23745570	23745632	.	-	.	gene_id "XLOC_003178"; transcript_id "5_00005281"; exon_number "10"; gene_name "uc010ody.1"; oId "SC3.282.3"; nearest_ref "uc010ody.1"; class_code "j"; tss_id "TSS3134";
chr1	Cufflinks	exon	23751058	23751261	.	-	.	gene_id "XLOC_003178"; transcript_id "5_00005281"; exon_number "11"; gene_name "uc010ody.1"; oId "SC3.282.3"; nearest_ref "uc010ody.1"; class_code "j"; tss_id "TSS3134";
chr1	hg19_knownGene	exon	23710671	23710910	.	-	.	gene_id "XLOC_003178"; transcript_id "5_00005282"; exon_number "1"; gene_name "uc009vqm.1"; oId "uc009vqm.1"; nearest_ref "uc009vqm.1"; class_code "="; tss_id "TSS3135"; p_id "P3309";
chr1	hg19_knownGene	exon	23713766	23713912	.	-	.	gene_id "XLOC_003178"; transcript_id "5_00005282"; exon_number "2"; gene_name "uc009vqm.1"; oId "uc009vqm.1"; nearest_ref "uc009vqm.1"; class_code "="; tss_id "TSS3135"; p_id "P3309";
chr1	hg19_knownGene	exon	23720372	23720524	.	-	.	gene_id "XLOC_003178"; transcript_id "5_00005282"; exon_number "3"; gene_name "uc009vqm.1"; oId "uc009vqm.1"; nearest_ref "uc009vqm.1"; class_code "="; tss_id "TSS3135"; p_id "P3309";
chr1	Cufflinks	exon	23710031	23710252	.	-	.	gene_id "XLOC_003179"; transcript_id "5_00010539"; exon_number "1"; gene_name "uc001bgx.1"; oId "SC4.459.1"; nearest_ref "uc001bgx.1"; class_code "i";
chr1	Cufflinks	exon	23722606	23723416	.	-	.	gene_id "XLOC_003180"; transcript_id "5_00005283"; exon_number "1"; gene_name "uc001bgx.1"; oId "SC3.283.1"; nearest_ref "uc001bgx.1"; class_code "i";
chr1	Cufflinks	exon	23748420	23748630	.	-	.	gene_id "XLOC_003181"; transcript_id "5_00010542"; exon_number "1"; gene_name "uc010ody.1"; oId "SC4.460.1"; nearest_ref "uc010ody.1"; class_code "i";
chr1	Cufflinks	exon	23748732	23748935	.	-	.	gene_id "XLOC_003182"; transcript_id "5_00014652"; exon_number "1"; gene_name "uc010ody.1"; oId "upf1_r4.522.1"; nearest_ref "uc010ody.1"; class_code "i";
chr1	Cufflinks	exon	23750055	23750228	.	-	.	gene_id "XLOC_003183"; transcript_id "5_00014653"; exon_number "1"; gene_name "uc010ody.1"; oId "upf1_r4.523.1"; nearest_ref "uc010ody.1"; class_code "i";
chr1	hg19_knownGene	exon	23755056	23756423	.	-	.	gene_id "XLOC_003184"; transcript_id "5_00005285"; exon_number "1"; gene_name "uc001bgy.1"; oId "uc001bgy.1"; nearest_ref "uc001bgy.1"; class_code "="; tss_id "TSS3136"; p_id "P3319";
chr1	hg19_knownGene	exon	23757528	23757618	.	-	.	gene_id "XLOC_003184"; transcript_id "5_00005285"; exon_number "2"; gene_name "uc001bgy.1"; oId "uc001bgy.1"; nearest_ref "uc001bgy.1"; class_code "="; tss_id "TSS3136"; p_id "P3319";
chr1	hg19_knownGene	exon	23758189	23758411	.	-	.	gene_id "XLOC_003184"; transcript_id "5_00005285"; exon_number "3"; gene_name "uc001bgy.1"; oId "uc001bgy.1"; nearest_ref "uc001bgy.1"; class_code "="; tss_id "TSS3136"; p_id "P3319";
chr1	hg19_knownGene	exon	23759570	23759765	.	-	.	gene_id "XLOC_003184"; transcript_id "5_00005285"; exon_number "4"; gene_name "uc001bgy.1"; oId "uc001bgy.1"; nearest_ref "uc001bgy.1"; class_code "="; tss_id "TSS3136"; p_id "P3319";
chr1	hg19_knownGene	exon	23759918	23760025	.	-	.	gene_id "XLOC_003184"; transcript_id "5_00005285"; exon_number "5"; gene_name "uc001bgy.1"; oId "uc001bgy.1"; nearest_ref "uc001bgy.1"; class_code "="; tss_id "TSS3136"; p_id "P3319";
chr1	hg19_knownGene	exon	23760119	23760186	.	-	.	gene_id "XLOC_003184"; transcript_id "5_00005285"; exon_number "6"; gene_name "uc001bgy.1"; oId "uc001bgy.1"; nearest_ref "uc001bgy.1"; class_code "="; tss_id "TSS3136"; p_id "P3319";
chr1	hg19_knownGene	exon	23760747	23760862	.	-	.	gene_id "XLOC_003184"; transcript_id "5_00005285"; exon_number "7"; gene_name "uc001bgy.1"; oId "uc001bgy.1"; nearest_ref "uc001bgy.1"; class_code "="; tss_id "TSS3136"; p_id "P3319";
chr1	hg19_knownGene	exon	23761026	23761111	.	-	.	gene_id "XLOC_003184"; transcript_id "5_00005285"; exon_number "8"; gene_name "uc001bgy.1"; oId "uc001bgy.1"; nearest_ref "uc001bgy.1"; class_code "="; tss_id "TSS3136"; p_id "P3319";
chr1	hg19_knownGene	exon	23762344	23762521	.	-	.	gene_id "XLOC_003184"; transcript_id "5_00005285"; exon_number "9"; gene_name "uc001bgy.1"; oId "uc001bgy.1"; nearest_ref "uc001bgy.1"; class_code "="; tss_id "TSS3136"; p_id "P3319";
chr1	hg19_knownGene	exon	23763053	23763170	.	-	.	gene_id "XLOC_003184"; transcript_id "5_00005285"; exon_number "10"; gene_name "uc001bgy.1"; oId "uc001bgy.1"; nearest_ref "uc001bgy.1"; class_code "="; tss_id "TSS3136"; p_id "P3319";
chr1	hg19_knownGene	exon	23755056	23756423	.	-	.	gene_id "XLOC_003184"; transcript_id "5_00005289"; exon_number "1"; gene_name "uc010oea.1"; oId "uc010oea.1"; nearest_ref "uc010oea.1"; class_code "="; tss_id "TSS3139"; p_id "P3318";
chr1	hg19_knownGene	exon	23757528	23757618	.	-	.	gene_id "XLOC_003184"; transcript_id "5_00005289"; exon_number "2"; gene_name "uc010oea.1"; oId "uc010oea.1"; nearest_ref "uc010oea.1"; class_code "="; tss_id "TSS3139"; p_id "P3318";
chr1	hg19_knownGene	exon	23758189	23758411	.	-	.	gene_id "XLOC_003184"; transcript_id "5_00005289"; exon_number "3"; gene_name "uc010oea.1"; oId "uc010oea.1"; nearest_ref "uc010oea.1"; class_code "="; tss_id "TSS3139"; p_id "P3318";
chr1	hg19_knownGene	exon	23759570	23759765	.	-	.	gene_id "XLOC_003184"; transcript_id "5_00005289"; exon_number "4"; gene_name "uc010oea.1"; oId "uc010oea.1"; nearest_ref "uc010oea.1"; class_code "="; tss_id "TSS3139"; p_id "P3318";
chr1	hg19_knownGene	exon	23759918	23760025	.	-	.	gene_id "XLOC_003184"; transcript_id "5_00005289"; exon_number "5"; gene_name "uc010oea.1"; oId "uc010oea.1"; nearest_ref "uc010oea.1"; class_code "="; tss_id "TSS3139"; p_id "P3318";
chr1	hg19_knownGene	exon	23760119	23760186	.	-	.	gene_id "XLOC_003184"; transcript_id "5_00005289"; exon_number "6"; gene_name "uc010oea.1"; oId "uc010oea.1"; nearest_ref "uc010oea.1"; class_code "="; tss_id "TSS3139"; p_id "P3318";
chr1	hg19_knownGene	exon	23760747	23760862	.	-	.	gene_id "XLOC_003184"; transcript_id "5_00005289"; exon_number "7"; gene_name "uc010oea.1"; oId "uc010oea.1"; nearest_ref "uc010oea.1"; class_code "="; tss_id "TSS3139"; p_id "P3318";
chr1	hg19_knownGene	exon	23761026	23761111	.	-	.	gene_id "XLOC_003184"; transcript_id "5_00005289"; exon_number "8"; gene_name "uc010oea.1"; oId "uc010oea.1"; nearest_ref "uc010oea.1"; class_code "="; tss_id "TSS3139"; p_id "P3318";
chr1	hg19_knownGene	exon	23762344	23762521	.	-	.	gene_id "XLOC_003184"; transcript_id "5_00005289"; exon_number "9"; gene_name "uc010oea.1"; oId "uc010oea.1"; nearest_ref "uc010oea.1"; class_code "="; tss_id "TSS3139"; p_id "P3318";
chr1	hg19_knownGene	exon	23763053	23763147	.	-	.	gene_id "XLOC_003184"; transcript_id "5_00005289"; exon_number "10"; gene_name "uc010oea.1"; oId "uc010oea.1"; nearest_ref "uc010oea.1"; class_code "="; tss_id "TSS3139"; p_id "P3318";
chr1	hg19_knownGene	exon	23763404	23763537	.	-	.	gene_id "XLOC_003184"; transcript_id "5_00005289"; exon_number "11"; gene_name "uc010oea.1"; oId "uc010oea.1"; nearest_ref "uc010oea.1"; class_code "="; tss_id "TSS3139"; p_id "P3318";
chr1	hg19_knownGene	exon	23763623	23763813	.	-	.	gene_id "XLOC_003184"; transcript_id "5_00005289"; exon_number "12"; gene_name "uc010oea.1"; oId "uc010oea.1"; nearest_ref "uc010oea.1"; class_code "="; tss_id "TSS3139"; p_id "P3318";
chr1	hg19_knownGene	exon	23763917	23763965	.	-	.	gene_id "XLOC_003184"; transcript_id "5_00005289"; exon_number "13"; gene_name "uc010oea.1"; oId "uc010oea.1"; nearest_ref "uc010oea.1"; class_code "="; tss_id "TSS3139"; p_id "P3318";
chr1	hg19_knownGene	exon	23765240	23765327	.	-	.	gene_id "XLOC_003184"; transcript_id "5_00005289"; exon_number "14"; gene_name "uc010oea.1"; oId "uc010oea.1"; nearest_ref "uc010oea.1"; class_code "="; tss_id "TSS3139"; p_id "P3318";
chr1	hg19_knownGene	exon	23765654	23765723	.	-	.	gene_id "XLOC_003184"; transcript_id "5_00005289"; exon_number "15"; gene_name "uc010oea.1"; oId "uc010oea.1"; nearest_ref "uc010oea.1"; class_code "="; tss_id "TSS3139"; p_id "P3318";
chr1	hg19_knownGene	exon	23767595	23767704	.	-	.	gene_id "XLOC_003184"; transcript_id "5_00005289"; exon_number "16"; gene_name "uc010oea.1"; oId "uc010oea.1"; nearest_ref "uc010oea.1"; class_code "="; tss_id "TSS3139"; p_id "P3318";
chr1	hg19_knownGene	exon	23767880	23767966	.	-	.	gene_id "XLOC_003184"; transcript_id "5_00005289"; exon_number "17"; gene_name "uc010oea.1"; oId "uc010oea.1"; nearest_ref "uc010oea.1"; class_code "="; tss_id "TSS3139"; p_id "P3318";
chr1	hg19_knownGene	exon	23768148	23768223	.	-	.	gene_id "XLOC_003184"; transcript_id "5_00005289"; exon_number "18"; gene_name "uc010oea.1"; oId "uc010oea.1"; nearest_ref "uc010oea.1"; class_code "="; tss_id "TSS3139"; p_id "P3318";
chr1	hg19_knownGene	exon	23768679	23768764	.	-	.	gene_id "XLOC_003184"; transcript_id "5_00005289"; exon_number "19"; gene_name "uc010oea.1"; oId "uc010oea.1"; nearest_ref "uc010oea.1"; class_code "="; tss_id "TSS3139"; p_id "P3318";
chr1	hg19_knownGene	exon	23768994	23769128	.	-	.	gene_id "XLOC_003184"; transcript_id "5_00005289"; exon_number "20"; gene_name "uc010oea.1"; oId "uc010oea.1"; nearest_ref "uc010oea.1"; class_code "="; tss_id "TSS3139"; p_id "P3318";
chr1	hg19_knownGene	exon	23779190	23779264	.	-	.	gene_id "XLOC_003184"; transcript_id "5_00005289"; exon_number "21"; gene_name "uc010oea.1"; oId "uc010oea.1"; nearest_ref "uc010oea.1"; class_code "="; tss_id "TSS3139"; p_id "P3318";
chr1	hg19_knownGene	exon	23782374	23782519	.	-	.	gene_id "XLOC_003184"; transcript_id "5_00005289"; exon_number "22"; gene_name "uc010oea.1"; oId "uc010oea.1"; nearest_ref "uc010oea.1"; class_code "="; tss_id "TSS3139"; p_id "P3318";
chr1	hg19_knownGene	exon	23782615	23782687	.	-	.	gene_id "XLOC_003184"; transcript_id "5_00005289"; exon_number "23"; gene_name "uc010oea.1"; oId "uc010oea.1"; nearest_ref "uc010oea.1"; class_code "="; tss_id "TSS3139"; p_id "P3318";
chr1	hg19_knownGene	exon	23810498	23810750	.	-	.	gene_id "XLOC_003184"; transcript_id "5_00005289"; exon_number "24"; gene_name "uc010oea.1"; oId "uc010oea.1"; nearest_ref "uc010oea.1"; class_code "="; tss_id "TSS3139"; p_id "P3318";
chr1	Cufflinks	exon	23755056	23756423	.	-	.	gene_id "XLOC_003184"; transcript_id "5_00010543"; exon_number "1"; gene_name "uc001bhc.1"; oId "SC4.462.2"; nearest_ref "uc001bhc.1"; class_code "j"; tss_id "TSS3139";
chr1	Cufflinks	exon	23757528	23757618	.	-	.	gene_id "XLOC_003184"; transcript_id "5_00010543"; exon_number "2"; gene_name "uc001bhc.1"; oId "SC4.462.2"; nearest_ref "uc001bhc.1"; class_code "j"; tss_id "TSS3139";
chr1	Cufflinks	exon	23758189	23758411	.	-	.	gene_id "XLOC_003184"; transcript_id "5_00010543"; exon_number "3"; gene_name "uc001bhc.1"; oId "SC4.462.2"; nearest_ref "uc001bhc.1"; class_code "j"; tss_id "TSS3139";
chr1	Cufflinks	exon	23759570	23759765	.	-	.	gene_id "XLOC_003184"; transcript_id "5_00010543"; exon_number "4"; gene_name "uc001bhc.1"; oId "SC4.462.2"; nearest_ref "uc001bhc.1"; class_code "j"; tss_id "TSS3139";
chr1	Cufflinks	exon	23759918	23760025	.	-	.	gene_id "XLOC_003184"; transcript_id "5_00010543"; exon_number "5"; gene_name "uc001bhc.1"; oId "SC4.462.2"; nearest_ref "uc001bhc.1"; class_code "j"; tss_id "TSS3139";
chr1	Cufflinks	exon	23760119	23760186	.	-	.	gene_id "XLOC_003184"; transcript_id "5_00010543"; exon_number "6"; gene_name "uc001bhc.1"; oId "SC4.462.2"; nearest_ref "uc001bhc.1"; class_code "j"; tss_id "TSS3139";
chr1	Cufflinks	exon	23760747	23760862	.	-	.	gene_id "XLOC_003184"; transcript_id "5_00010543"; exon_number "7"; gene_name "uc001bhc.1"; oId "SC4.462.2"; nearest_ref "uc001bhc.1"; class_code "j"; tss_id "TSS3139";
chr1	Cufflinks	exon	23761026	23761111	.	-	.	gene_id "XLOC_003184"; transcript_id "5_00010543"; exon_number "8"; gene_name "uc001bhc.1"; oId "SC4.462.2"; nearest_ref "uc001bhc.1"; class_code "j"; tss_id "TSS3139";
chr1	Cufflinks	exon	23762344	23762521	.	-	.	gene_id "XLOC_003184"; transcript_id "5_00010543"; exon_number "9"; gene_name "uc001bhc.1"; oId "SC4.462.2"; nearest_ref "uc001bhc.1"; class_code "j"; tss_id "TSS3139";
chr1	Cufflinks	exon	23763053	23763147	.	-	.	gene_id "XLOC_003184"; transcript_id "5_00010543"; exon_number "10"; gene_name "uc001bhc.1"; oId "SC4.462.2"; nearest_ref "uc001bhc.1"; class_code "j"; tss_id "TSS3139";
chr1	Cufflinks	exon	23763404	23763537	.	-	.	gene_id "XLOC_003184"; transcript_id "5_00010543"; exon_number "11"; gene_name "uc001bhc.1"; oId "SC4.462.2"; nearest_ref "uc001bhc.1"; class_code "j"; tss_id "TSS3139";
chr1	Cufflinks	exon	23763623	23763813	.	-	.	gene_id "XLOC_003184"; transcript_id "5_00010543"; exon_number "12"; gene_name "uc001bhc.1"; oId "SC4.462.2"; nearest_ref "uc001bhc.1"; class_code "j"; tss_id "TSS3139";
chr1	Cufflinks	exon	23763917	23763965	.	-	.	gene_id "XLOC_003184"; transcript_id "5_00010543"; exon_number "13"; gene_name "uc001bhc.1"; oId "SC4.462.2"; nearest_ref "uc001bhc.1"; class_code "j"; tss_id "TSS3139";
chr1	Cufflinks	exon	23765240	23765327	.	-	.	gene_id "XLOC_003184"; transcript_id "5_00010543"; exon_number "14"; gene_name "uc001bhc.1"; oId "SC4.462.2"; nearest_ref "uc001bhc.1"; class_code "j"; tss_id "TSS3139";
chr1	Cufflinks	exon	23765654	23765723	.	-	.	gene_id "XLOC_003184"; transcript_id "5_00010543"; exon_number "15"; gene_name "uc001bhc.1"; oId "SC4.462.2"; nearest_ref "uc001bhc.1"; class_code "j"; tss_id "TSS3139";
chr1	Cufflinks	exon	23767595	23767704	.	-	.	gene_id "XLOC_003184"; transcript_id "5_00010543"; exon_number "16"; gene_name "uc001bhc.1"; oId "SC4.462.2"; nearest_ref "uc001bhc.1"; class_code "j"; tss_id "TSS3139";
chr1	Cufflinks	exon	23767880	23767966	.	-	.	gene_id "XLOC_003184"; transcript_id "5_00010543"; exon_number "17"; gene_name "uc001bhc.1"; oId "SC4.462.2"; nearest_ref "uc001bhc.1"; class_code "j"; tss_id "TSS3139";
chr1	Cufflinks	exon	23768148	23768223	.	-	.	gene_id "XLOC_003184"; transcript_id "5_00010543"; exon_number "18"; gene_name "uc001bhc.1"; oId "SC4.462.2"; nearest_ref "uc001bhc.1"; class_code "j"; tss_id "TSS3139";
chr1	Cufflinks	exon	23768679	23768764	.	-	.	gene_id "XLOC_003184"; transcript_id "5_00010543"; exon_number "19"; gene_name "uc001bhc.1"; oId "SC4.462.2"; nearest_ref "uc001bhc.1"; class_code "j"; tss_id "TSS3139";
chr1	Cufflinks	exon	23768994	23769105	.	-	.	gene_id "XLOC_003184"; transcript_id "5_00010543"; exon_number "20"; gene_name "uc001bhc.1"; oId "SC4.462.2"; nearest_ref "uc001bhc.1"; class_code "j"; tss_id "TSS3139";
chr1	Cufflinks	exon	23777972	23778021	.	-	.	gene_id "XLOC_003184"; transcript_id "5_00010543"; exon_number "21"; gene_name "uc001bhc.1"; oId "SC4.462.2"; nearest_ref "uc001bhc.1"; class_code "j"; tss_id "TSS3139";
chr1	Cufflinks	exon	23779190	23779264	.	-	.	gene_id "XLOC_003184"; transcript_id "5_00010543"; exon_number "22"; gene_name "uc001bhc.1"; oId "SC4.462.2"; nearest_ref "uc001bhc.1"; class_code "j"; tss_id "TSS3139";
chr1	Cufflinks	exon	23782374	23782519	.	-	.	gene_id "XLOC_003184"; transcript_id "5_00010543"; exon_number "23"; gene_name "uc001bhc.1"; oId "SC4.462.2"; nearest_ref "uc001bhc.1"; class_code "j"; tss_id "TSS3139";
chr1	Cufflinks	exon	23782615	23782687	.	-	.	gene_id "XLOC_003184"; transcript_id "5_00010543"; exon_number "24"; gene_name "uc001bhc.1"; oId "SC4.462.2"; nearest_ref "uc001bhc.1"; class_code "j"; tss_id "TSS3139";
chr1	Cufflinks	exon	23810529	23810750	.	-	.	gene_id "XLOC_003184"; transcript_id "5_00010543"; exon_number "25"; gene_name "uc001bhc.1"; oId "SC4.462.2"; nearest_ref "uc001bhc.1"; class_code "j"; tss_id "TSS3139";
chr1	hg19_knownGene	exon	23755056	23756423	.	-	.	gene_id "XLOC_003184"; transcript_id "5_00005288"; exon_number "1"; gene_name "uc001bha.2"; oId "uc001bha.2"; nearest_ref "uc001bha.2"; class_code "="; tss_id "TSS3139"; p_id "P3317";
chr1	hg19_knownGene	exon	23757528	23757618	.	-	.	gene_id "XLOC_003184"; transcript_id "5_00005288"; exon_number "2"; gene_name "uc001bha.2"; oId "uc001bha.2"; nearest_ref "uc001bha.2"; class_code "="; tss_id "TSS3139"; p_id "P3317";
chr1	hg19_knownGene	exon	23758189	23758411	.	-	.	gene_id "XLOC_003184"; transcript_id "5_00005288"; exon_number "3"; gene_name "uc001bha.2"; oId "uc001bha.2"; nearest_ref "uc001bha.2"; class_code "="; tss_id "TSS3139"; p_id "P3317";
chr1	hg19_knownGene	exon	23759570	23759765	.	-	.	gene_id "XLOC_003184"; transcript_id "5_00005288"; exon_number "4"; gene_name "uc001bha.2"; oId "uc001bha.2"; nearest_ref "uc001bha.2"; class_code "="; tss_id "TSS3139"; p_id "P3317";
chr1	hg19_knownGene	exon	23759918	23760025	.	-	.	gene_id "XLOC_003184"; transcript_id "5_00005288"; exon_number "5"; gene_name "uc001bha.2"; oId "uc001bha.2"; nearest_ref "uc001bha.2"; class_code "="; tss_id "TSS3139"; p_id "P3317";
chr1	hg19_knownGene	exon	23760119	23760186	.	-	.	gene_id "XLOC_003184"; transcript_id "5_00005288"; exon_number "6"; gene_name "uc001bha.2"; oId "uc001bha.2"; nearest_ref "uc001bha.2"; class_code "="; tss_id "TSS3139"; p_id "P3317";
chr1	hg19_knownGene	exon	23760747	23760862	.	-	.	gene_id "XLOC_003184"; transcript_id "5_00005288"; exon_number "7"; gene_name "uc001bha.2"; oId "uc001bha.2"; nearest_ref "uc001bha.2"; class_code "="; tss_id "TSS3139"; p_id "P3317";
chr1	hg19_knownGene	exon	23761026	23761111	.	-	.	gene_id "XLOC_003184"; transcript_id "5_00005288"; exon_number "8"; gene_name "uc001bha.2"; oId "uc001bha.2"; nearest_ref "uc001bha.2"; class_code "="; tss_id "TSS3139"; p_id "P3317";
chr1	hg19_knownGene	exon	23762344	23762521	.	-	.	gene_id "XLOC_003184"; transcript_id "5_00005288"; exon_number "9"; gene_name "uc001bha.2"; oId "uc001bha.2"; nearest_ref "uc001bha.2"; class_code "="; tss_id "TSS3139"; p_id "P3317";
chr1	hg19_knownGene	exon	23763053	23763147	.	-	.	gene_id "XLOC_003184"; transcript_id "5_00005288"; exon_number "10"; gene_name "uc001bha.2"; oId "uc001bha.2"; nearest_ref "uc001bha.2"; class_code "="; tss_id "TSS3139"; p_id "P3317";
chr1	hg19_knownGene	exon	23763404	23763537	.	-	.	gene_id "XLOC_003184"; transcript_id "5_00005288"; exon_number "11"; gene_name "uc001bha.2"; oId "uc001bha.2"; nearest_ref "uc001bha.2"; class_code "="; tss_id "TSS3139"; p_id "P3317";
chr1	hg19_knownGene	exon	23763623	23763813	.	-	.	gene_id "XLOC_003184"; transcript_id "5_00005288"; exon_number "12"; gene_name "uc001bha.2"; oId "uc001bha.2"; nearest_ref "uc001bha.2"; class_code "="; tss_id "TSS3139"; p_id "P3317";
chr1	hg19_knownGene	exon	23763917	23763965	.	-	.	gene_id "XLOC_003184"; transcript_id "5_00005288"; exon_number "13"; gene_name "uc001bha.2"; oId "uc001bha.2"; nearest_ref "uc001bha.2"; class_code "="; tss_id "TSS3139"; p_id "P3317";
chr1	hg19_knownGene	exon	23765240	23765327	.	-	.	gene_id "XLOC_003184"; transcript_id "5_00005288"; exon_number "14"; gene_name "uc001bha.2"; oId "uc001bha.2"; nearest_ref "uc001bha.2"; class_code "="; tss_id "TSS3139"; p_id "P3317";
chr1	hg19_knownGene	exon	23765654	23765723	.	-	.	gene_id "XLOC_003184"; transcript_id "5_00005288"; exon_number "15"; gene_name "uc001bha.2"; oId "uc001bha.2"; nearest_ref "uc001bha.2"; class_code "="; tss_id "TSS3139"; p_id "P3317";
chr1	hg19_knownGene	exon	23767595	23767704	.	-	.	gene_id "XLOC_003184"; transcript_id "5_00005288"; exon_number "16"; gene_name "uc001bha.2"; oId "uc001bha.2"; nearest_ref "uc001bha.2"; class_code "="; tss_id "TSS3139"; p_id "P3317";
chr1	hg19_knownGene	exon	23767880	23767966	.	-	.	gene_id "XLOC_003184"; transcript_id "5_00005288"; exon_number "17"; gene_name "uc001bha.2"; oId "uc001bha.2"; nearest_ref "uc001bha.2"; class_code "="; tss_id "TSS3139"; p_id "P3317";
chr1	hg19_knownGene	exon	23768148	23768223	.	-	.	gene_id "XLOC_003184"; transcript_id "5_00005288"; exon_number "18"; gene_name "uc001bha.2"; oId "uc001bha.2"; nearest_ref "uc001bha.2"; class_code "="; tss_id "TSS3139"; p_id "P3317";
chr1	hg19_knownGene	exon	23768679	23768764	.	-	.	gene_id "XLOC_003184"; transcript_id "5_00005288"; exon_number "19"; gene_name "uc001bha.2"; oId "uc001bha.2"; nearest_ref "uc001bha.2"; class_code "="; tss_id "TSS3139"; p_id "P3317";
chr1	hg19_knownGene	exon	23768994	23769105	.	-	.	gene_id "XLOC_003184"; transcript_id "5_00005288"; exon_number "20"; gene_name "uc001bha.2"; oId "uc001bha.2"; nearest_ref "uc001bha.2"; class_code "="; tss_id "TSS3139"; p_id "P3317";
chr1	hg19_knownGene	exon	23777972	23778021	.	-	.	gene_id "XLOC_003184"; transcript_id "5_00005288"; exon_number "21"; gene_name "uc001bha.2"; oId "uc001bha.2"; nearest_ref "uc001bha.2"; class_code "="; tss_id "TSS3139"; p_id "P3317";
chr1	hg19_knownGene	exon	23779190	23779264	.	-	.	gene_id "XLOC_003184"; transcript_id "5_00005288"; exon_number "22"; gene_name "uc001bha.2"; oId "uc001bha.2"; nearest_ref "uc001bha.2"; class_code "="; tss_id "TSS3139"; p_id "P3317";
chr1	hg19_knownGene	exon	23782374	23782519	.	-	.	gene_id "XLOC_003184"; transcript_id "5_00005288"; exon_number "23"; gene_name "uc001bha.2"; oId "uc001bha.2"; nearest_ref "uc001bha.2"; class_code "="; tss_id "TSS3139"; p_id "P3317";
chr1	hg19_knownGene	exon	23782615	23782687	.	-	.	gene_id "XLOC_003184"; transcript_id "5_00005288"; exon_number "24"; gene_name "uc001bha.2"; oId "uc001bha.2"; nearest_ref "uc001bha.2"; class_code "="; tss_id "TSS3139"; p_id "P3317";
chr1	hg19_knownGene	exon	23810498	23810750	.	-	.	gene_id "XLOC_003184"; transcript_id "5_00005288"; exon_number "25"; gene_name "uc001bha.2"; oId "uc001bha.2"; nearest_ref "uc001bha.2"; class_code "="; tss_id "TSS3139"; p_id "P3317";
chr1	Cufflinks	exon	23755056	23756423	.	-	.	gene_id "XLOC_003184"; transcript_id "5_00005287"; exon_number "1"; gene_name "uc010odz.1"; oId "uc010odz.1_ext"; nearest_ref "uc010odz.1"; class_code "="; tss_id "TSS3139"; p_id "P3316";
chr1	Cufflinks	exon	23757528	23757618	.	-	.	gene_id "XLOC_003184"; transcript_id "5_00005287"; exon_number "2"; gene_name "uc010odz.1"; oId "uc010odz.1_ext"; nearest_ref "uc010odz.1"; class_code "="; tss_id "TSS3139"; p_id "P3316";
chr1	Cufflinks	exon	23758189	23758411	.	-	.	gene_id "XLOC_003184"; transcript_id "5_00005287"; exon_number "3"; gene_name "uc010odz.1"; oId "uc010odz.1_ext"; nearest_ref "uc010odz.1"; class_code "="; tss_id "TSS3139"; p_id "P3316";
chr1	Cufflinks	exon	23759570	23759765	.	-	.	gene_id "XLOC_003184"; transcript_id "5_00005287"; exon_number "4"; gene_name "uc010odz.1"; oId "uc010odz.1_ext"; nearest_ref "uc010odz.1"; class_code "="; tss_id "TSS3139"; p_id "P3316";
chr1	Cufflinks	exon	23759855	23760025	.	-	.	gene_id "XLOC_003184"; transcript_id "5_00005287"; exon_number "5"; gene_name "uc010odz.1"; oId "uc010odz.1_ext"; nearest_ref "uc010odz.1"; class_code "="; tss_id "TSS3139"; p_id "P3316";
chr1	Cufflinks	exon	23760119	23760186	.	-	.	gene_id "XLOC_003184"; transcript_id "5_00005287"; exon_number "6"; gene_name "uc010odz.1"; oId "uc010odz.1_ext"; nearest_ref "uc010odz.1"; class_code "="; tss_id "TSS3139"; p_id "P3316";
chr1	Cufflinks	exon	23760747	23760862	.	-	.	gene_id "XLOC_003184"; transcript_id "5_00005287"; exon_number "7"; gene_name "uc010odz.1"; oId "uc010odz.1_ext"; nearest_ref "uc010odz.1"; class_code "="; tss_id "TSS3139"; p_id "P3316";
chr1	Cufflinks	exon	23761026	23761111	.	-	.	gene_id "XLOC_003184"; transcript_id "5_00005287"; exon_number "8"; gene_name "uc010odz.1"; oId "uc010odz.1_ext"; nearest_ref "uc010odz.1"; class_code "="; tss_id "TSS3139"; p_id "P3316";
chr1	Cufflinks	exon	23762344	23762521	.	-	.	gene_id "XLOC_003184"; transcript_id "5_00005287"; exon_number "9"; gene_name "uc010odz.1"; oId "uc010odz.1_ext"; nearest_ref "uc010odz.1"; class_code "="; tss_id "TSS3139"; p_id "P3316";
chr1	Cufflinks	exon	23763053	23763147	.	-	.	gene_id "XLOC_003184"; transcript_id "5_00005287"; exon_number "10"; gene_name "uc010odz.1"; oId "uc010odz.1_ext"; nearest_ref "uc010odz.1"; class_code "="; tss_id "TSS3139"; p_id "P3316";
chr1	Cufflinks	exon	23763404	23763537	.	-	.	gene_id "XLOC_003184"; transcript_id "5_00005287"; exon_number "11"; gene_name "uc010odz.1"; oId "uc010odz.1_ext"; nearest_ref "uc010odz.1"; class_code "="; tss_id "TSS3139"; p_id "P3316";
chr1	Cufflinks	exon	23763623	23763813	.	-	.	gene_id "XLOC_003184"; transcript_id "5_00005287"; exon_number "12"; gene_name "uc010odz.1"; oId "uc010odz.1_ext"; nearest_ref "uc010odz.1"; class_code "="; tss_id "TSS3139"; p_id "P3316";
chr1	Cufflinks	exon	23763917	23763965	.	-	.	gene_id "XLOC_003184"; transcript_id "5_00005287"; exon_number "13"; gene_name "uc010odz.1"; oId "uc010odz.1_ext"; nearest_ref "uc010odz.1"; class_code "="; tss_id "TSS3139"; p_id "P3316";
chr1	Cufflinks	exon	23765240	23765327	.	-	.	gene_id "XLOC_003184"; transcript_id "5_00005287"; exon_number "14"; gene_name "uc010odz.1"; oId "uc010odz.1_ext"; nearest_ref "uc010odz.1"; class_code "="; tss_id "TSS3139"; p_id "P3316";
chr1	Cufflinks	exon	23765654	23765723	.	-	.	gene_id "XLOC_003184"; transcript_id "5_00005287"; exon_number "15"; gene_name "uc010odz.1"; oId "uc010odz.1_ext"; nearest_ref "uc010odz.1"; class_code "="; tss_id "TSS3139"; p_id "P3316";
chr1	Cufflinks	exon	23767595	23767704	.	-	.	gene_id "XLOC_003184"; transcript_id "5_00005287"; exon_number "16"; gene_name "uc010odz.1"; oId "uc010odz.1_ext"; nearest_ref "uc010odz.1"; class_code "="; tss_id "TSS3139"; p_id "P3316";
chr1	Cufflinks	exon	23767880	23767966	.	-	.	gene_id "XLOC_003184"; transcript_id "5_00005287"; exon_number "17"; gene_name "uc010odz.1"; oId "uc010odz.1_ext"; nearest_ref "uc010odz.1"; class_code "="; tss_id "TSS3139"; p_id "P3316";
chr1	Cufflinks	exon	23768148	23768223	.	-	.	gene_id "XLOC_003184"; transcript_id "5_00005287"; exon_number "18"; gene_name "uc010odz.1"; oId "uc010odz.1_ext"; nearest_ref "uc010odz.1"; class_code "="; tss_id "TSS3139"; p_id "P3316";
chr1	Cufflinks	exon	23768679	23768764	.	-	.	gene_id "XLOC_003184"; transcript_id "5_00005287"; exon_number "19"; gene_name "uc010odz.1"; oId "uc010odz.1_ext"; nearest_ref "uc010odz.1"; class_code "="; tss_id "TSS3139"; p_id "P3316";
chr1	Cufflinks	exon	23768994	23769105	.	-	.	gene_id "XLOC_003184"; transcript_id "5_00005287"; exon_number "20"; gene_name "uc010odz.1"; oId "uc010odz.1_ext"; nearest_ref "uc010odz.1"; class_code "="; tss_id "TSS3139"; p_id "P3316";
chr1	Cufflinks	exon	23777972	23778021	.	-	.	gene_id "XLOC_003184"; transcript_id "5_00005287"; exon_number "21"; gene_name "uc010odz.1"; oId "uc010odz.1_ext"; nearest_ref "uc010odz.1"; class_code "="; tss_id "TSS3139"; p_id "P3316";
chr1	Cufflinks	exon	23779190	23779264	.	-	.	gene_id "XLOC_003184"; transcript_id "5_00005287"; exon_number "22"; gene_name "uc010odz.1"; oId "uc010odz.1_ext"; nearest_ref "uc010odz.1"; class_code "="; tss_id "TSS3139"; p_id "P3316";
chr1	Cufflinks	exon	23782374	23782519	.	-	.	gene_id "XLOC_003184"; transcript_id "5_00005287"; exon_number "23"; gene_name "uc010odz.1"; oId "uc010odz.1_ext"; nearest_ref "uc010odz.1"; class_code "="; tss_id "TSS3139"; p_id "P3316";
chr1	Cufflinks	exon	23782615	23782687	.	-	.	gene_id "XLOC_003184"; transcript_id "5_00005287"; exon_number "24"; gene_name "uc010odz.1"; oId "uc010odz.1_ext"; nearest_ref "uc010odz.1"; class_code "="; tss_id "TSS3139"; p_id "P3316";
chr1	Cufflinks	exon	23810529	23810750	.	-	.	gene_id "XLOC_003184"; transcript_id "5_00005287"; exon_number "25"; gene_name "uc010odz.1"; oId "uc010odz.1_ext"; nearest_ref "uc010odz.1"; class_code "="; tss_id "TSS3139"; p_id "P3316";
chr1	Cufflinks	exon	23755056	23756423	.	-	.	gene_id "XLOC_003184"; transcript_id "5_00005291"; exon_number "1"; gene_name "uc001bhc.1"; oId "SC3.286.3"; nearest_ref "uc001bhc.1"; class_code "j"; tss_id "TSS3140";
chr1	Cufflinks	exon	23757528	23757618	.	-	.	gene_id "XLOC_003184"; transcript_id "5_00005291"; exon_number "2"; gene_name "uc001bhc.1"; oId "SC3.286.3"; nearest_ref "uc001bhc.1"; class_code "j"; tss_id "TSS3140";
chr1	Cufflinks	exon	23758189	23758411	.	-	.	gene_id "XLOC_003184"; transcript_id "5_00005291"; exon_number "3"; gene_name "uc001bhc.1"; oId "SC3.286.3"; nearest_ref "uc001bhc.1"; class_code "j"; tss_id "TSS3140";
chr1	Cufflinks	exon	23759570	23759765	.	-	.	gene_id "XLOC_003184"; transcript_id "5_00005291"; exon_number "4"; gene_name "uc001bhc.1"; oId "SC3.286.3"; nearest_ref "uc001bhc.1"; class_code "j"; tss_id "TSS3140";
chr1	Cufflinks	exon	23759918	23760025	.	-	.	gene_id "XLOC_003184"; transcript_id "5_00005291"; exon_number "5"; gene_name "uc001bhc.1"; oId "SC3.286.3"; nearest_ref "uc001bhc.1"; class_code "j"; tss_id "TSS3140";
chr1	Cufflinks	exon	23760119	23760186	.	-	.	gene_id "XLOC_003184"; transcript_id "5_00005291"; exon_number "6"; gene_name "uc001bhc.1"; oId "SC3.286.3"; nearest_ref "uc001bhc.1"; class_code "j"; tss_id "TSS3140";
chr1	Cufflinks	exon	23760747	23760862	.	-	.	gene_id "XLOC_003184"; transcript_id "5_00005291"; exon_number "7"; gene_name "uc001bhc.1"; oId "SC3.286.3"; nearest_ref "uc001bhc.1"; class_code "j"; tss_id "TSS3140";
chr1	Cufflinks	exon	23761026	23761111	.	-	.	gene_id "XLOC_003184"; transcript_id "5_00005291"; exon_number "8"; gene_name "uc001bhc.1"; oId "SC3.286.3"; nearest_ref "uc001bhc.1"; class_code "j"; tss_id "TSS3140";
chr1	Cufflinks	exon	23762344	23762521	.	-	.	gene_id "XLOC_003184"; transcript_id "5_00005291"; exon_number "9"; gene_name "uc001bhc.1"; oId "SC3.286.3"; nearest_ref "uc001bhc.1"; class_code "j"; tss_id "TSS3140";
chr1	Cufflinks	exon	23763053	23763147	.	-	.	gene_id "XLOC_003184"; transcript_id "5_00005291"; exon_number "10"; gene_name "uc001bhc.1"; oId "SC3.286.3"; nearest_ref "uc001bhc.1"; class_code "j"; tss_id "TSS3140";
chr1	Cufflinks	exon	23763404	23763537	.	-	.	gene_id "XLOC_003184"; transcript_id "5_00005291"; exon_number "11"; gene_name "uc001bhc.1"; oId "SC3.286.3"; nearest_ref "uc001bhc.1"; class_code "j"; tss_id "TSS3140";
chr1	Cufflinks	exon	23763623	23763813	.	-	.	gene_id "XLOC_003184"; transcript_id "5_00005291"; exon_number "12"; gene_name "uc001bhc.1"; oId "SC3.286.3"; nearest_ref "uc001bhc.1"; class_code "j"; tss_id "TSS3140";
chr1	Cufflinks	exon	23763917	23763965	.	-	.	gene_id "XLOC_003184"; transcript_id "5_00005291"; exon_number "13"; gene_name "uc001bhc.1"; oId "SC3.286.3"; nearest_ref "uc001bhc.1"; class_code "j"; tss_id "TSS3140";
chr1	Cufflinks	exon	23765240	23765327	.	-	.	gene_id "XLOC_003184"; transcript_id "5_00005291"; exon_number "14"; gene_name "uc001bhc.1"; oId "SC3.286.3"; nearest_ref "uc001bhc.1"; class_code "j"; tss_id "TSS3140";
chr1	Cufflinks	exon	23765654	23765723	.	-	.	gene_id "XLOC_003184"; transcript_id "5_00005291"; exon_number "15"; gene_name "uc001bhc.1"; oId "SC3.286.3"; nearest_ref "uc001bhc.1"; class_code "j"; tss_id "TSS3140";
chr1	Cufflinks	exon	23767595	23767704	.	-	.	gene_id "XLOC_003184"; transcript_id "5_00005291"; exon_number "16"; gene_name "uc001bhc.1"; oId "SC3.286.3"; nearest_ref "uc001bhc.1"; class_code "j"; tss_id "TSS3140";
chr1	Cufflinks	exon	23767880	23767966	.	-	.	gene_id "XLOC_003184"; transcript_id "5_00005291"; exon_number "17"; gene_name "uc001bhc.1"; oId "SC3.286.3"; nearest_ref "uc001bhc.1"; class_code "j"; tss_id "TSS3140";
chr1	Cufflinks	exon	23768148	23768223	.	-	.	gene_id "XLOC_003184"; transcript_id "5_00005291"; exon_number "18"; gene_name "uc001bhc.1"; oId "SC3.286.3"; nearest_ref "uc001bhc.1"; class_code "j"; tss_id "TSS3140";
chr1	Cufflinks	exon	23768679	23768764	.	-	.	gene_id "XLOC_003184"; transcript_id "5_00005291"; exon_number "19"; gene_name "uc001bhc.1"; oId "SC3.286.3"; nearest_ref "uc001bhc.1"; class_code "j"; tss_id "TSS3140";
chr1	Cufflinks	exon	23768994	23769105	.	-	.	gene_id "XLOC_003184"; transcript_id "5_00005291"; exon_number "20"; gene_name "uc001bhc.1"; oId "SC3.286.3"; nearest_ref "uc001bhc.1"; class_code "j"; tss_id "TSS3140";
chr1	Cufflinks	exon	23777972	23778021	.	-	.	gene_id "XLOC_003184"; transcript_id "5_00005291"; exon_number "21"; gene_name "uc001bhc.1"; oId "SC3.286.3"; nearest_ref "uc001bhc.1"; class_code "j"; tss_id "TSS3140";
chr1	Cufflinks	exon	23779190	23779264	.	-	.	gene_id "XLOC_003184"; transcript_id "5_00005291"; exon_number "22"; gene_name "uc001bhc.1"; oId "SC3.286.3"; nearest_ref "uc001bhc.1"; class_code "j"; tss_id "TSS3140";
chr1	Cufflinks	exon	23782374	23782519	.	-	.	gene_id "XLOC_003184"; transcript_id "5_00005291"; exon_number "23"; gene_name "uc001bhc.1"; oId "SC3.286.3"; nearest_ref "uc001bhc.1"; class_code "j"; tss_id "TSS3140";
chr1	Cufflinks	exon	23782615	23782687	.	-	.	gene_id "XLOC_003184"; transcript_id "5_00005291"; exon_number "24"; gene_name "uc001bhc.1"; oId "SC3.286.3"; nearest_ref "uc001bhc.1"; class_code "j"; tss_id "TSS3140";
chr1	Cufflinks	exon	23810529	23810645	.	-	.	gene_id "XLOC_003184"; transcript_id "5_00005291"; exon_number "25"; gene_name "uc001bhc.1"; oId "SC3.286.3"; nearest_ref "uc001bhc.1"; class_code "j"; tss_id "TSS3140";
chr1	Cufflinks	exon	23810965	23811057	.	-	.	gene_id "XLOC_003184"; transcript_id "5_00005291"; exon_number "26"; gene_name "uc001bhc.1"; oId "SC3.286.3"; nearest_ref "uc001bhc.1"; class_code "j"; tss_id "TSS3140";
chr1	Cufflinks	exon	23755056	23756423	.	-	.	gene_id "XLOC_003184"; transcript_id "5_00005290"; exon_number "1"; gene_name "uc001bhc.1"; oId "SC3.286.2"; nearest_ref "uc001bhc.1"; class_code "j"; tss_id "TSS3140";
chr1	Cufflinks	exon	23757528	23757618	.	-	.	gene_id "XLOC_003184"; transcript_id "5_00005290"; exon_number "2"; gene_name "uc001bhc.1"; oId "SC3.286.2"; nearest_ref "uc001bhc.1"; class_code "j"; tss_id "TSS3140";
chr1	Cufflinks	exon	23758189	23758411	.	-	.	gene_id "XLOC_003184"; transcript_id "5_00005290"; exon_number "3"; gene_name "uc001bhc.1"; oId "SC3.286.2"; nearest_ref "uc001bhc.1"; class_code "j"; tss_id "TSS3140";
chr1	Cufflinks	exon	23759570	23759765	.	-	.	gene_id "XLOC_003184"; transcript_id "5_00005290"; exon_number "4"; gene_name "uc001bhc.1"; oId "SC3.286.2"; nearest_ref "uc001bhc.1"; class_code "j"; tss_id "TSS3140";
chr1	Cufflinks	exon	23759918	23760025	.	-	.	gene_id "XLOC_003184"; transcript_id "5_00005290"; exon_number "5"; gene_name "uc001bhc.1"; oId "SC3.286.2"; nearest_ref "uc001bhc.1"; class_code "j"; tss_id "TSS3140";
chr1	Cufflinks	exon	23760119	23760186	.	-	.	gene_id "XLOC_003184"; transcript_id "5_00005290"; exon_number "6"; gene_name "uc001bhc.1"; oId "SC3.286.2"; nearest_ref "uc001bhc.1"; class_code "j"; tss_id "TSS3140";
chr1	Cufflinks	exon	23760747	23760862	.	-	.	gene_id "XLOC_003184"; transcript_id "5_00005290"; exon_number "7"; gene_name "uc001bhc.1"; oId "SC3.286.2"; nearest_ref "uc001bhc.1"; class_code "j"; tss_id "TSS3140";
chr1	Cufflinks	exon	23761026	23761111	.	-	.	gene_id "XLOC_003184"; transcript_id "5_00005290"; exon_number "8"; gene_name "uc001bhc.1"; oId "SC3.286.2"; nearest_ref "uc001bhc.1"; class_code "j"; tss_id "TSS3140";
chr1	Cufflinks	exon	23762344	23762521	.	-	.	gene_id "XLOC_003184"; transcript_id "5_00005290"; exon_number "9"; gene_name "uc001bhc.1"; oId "SC3.286.2"; nearest_ref "uc001bhc.1"; class_code "j"; tss_id "TSS3140";
chr1	Cufflinks	exon	23763053	23763147	.	-	.	gene_id "XLOC_003184"; transcript_id "5_00005290"; exon_number "10"; gene_name "uc001bhc.1"; oId "SC3.286.2"; nearest_ref "uc001bhc.1"; class_code "j"; tss_id "TSS3140";
chr1	Cufflinks	exon	23763404	23763537	.	-	.	gene_id "XLOC_003184"; transcript_id "5_00005290"; exon_number "11"; gene_name "uc001bhc.1"; oId "SC3.286.2"; nearest_ref "uc001bhc.1"; class_code "j"; tss_id "TSS3140";
chr1	Cufflinks	exon	23763623	23763813	.	-	.	gene_id "XLOC_003184"; transcript_id "5_00005290"; exon_number "12"; gene_name "uc001bhc.1"; oId "SC3.286.2"; nearest_ref "uc001bhc.1"; class_code "j"; tss_id "TSS3140";
chr1	Cufflinks	exon	23763917	23763965	.	-	.	gene_id "XLOC_003184"; transcript_id "5_00005290"; exon_number "13"; gene_name "uc001bhc.1"; oId "SC3.286.2"; nearest_ref "uc001bhc.1"; class_code "j"; tss_id "TSS3140";
chr1	Cufflinks	exon	23765240	23765327	.	-	.	gene_id "XLOC_003184"; transcript_id "5_00005290"; exon_number "14"; gene_name "uc001bhc.1"; oId "SC3.286.2"; nearest_ref "uc001bhc.1"; class_code "j"; tss_id "TSS3140";
chr1	Cufflinks	exon	23765654	23765723	.	-	.	gene_id "XLOC_003184"; transcript_id "5_00005290"; exon_number "15"; gene_name "uc001bhc.1"; oId "SC3.286.2"; nearest_ref "uc001bhc.1"; class_code "j"; tss_id "TSS3140";
chr1	Cufflinks	exon	23767595	23767704	.	-	.	gene_id "XLOC_003184"; transcript_id "5_00005290"; exon_number "16"; gene_name "uc001bhc.1"; oId "SC3.286.2"; nearest_ref "uc001bhc.1"; class_code "j"; tss_id "TSS3140";
chr1	Cufflinks	exon	23767880	23767966	.	-	.	gene_id "XLOC_003184"; transcript_id "5_00005290"; exon_number "17"; gene_name "uc001bhc.1"; oId "SC3.286.2"; nearest_ref "uc001bhc.1"; class_code "j"; tss_id "TSS3140";
chr1	Cufflinks	exon	23768148	23768223	.	-	.	gene_id "XLOC_003184"; transcript_id "5_00005290"; exon_number "18"; gene_name "uc001bhc.1"; oId "SC3.286.2"; nearest_ref "uc001bhc.1"; class_code "j"; tss_id "TSS3140";
chr1	Cufflinks	exon	23768679	23768764	.	-	.	gene_id "XLOC_003184"; transcript_id "5_00005290"; exon_number "19"; gene_name "uc001bhc.1"; oId "SC3.286.2"; nearest_ref "uc001bhc.1"; class_code "j"; tss_id "TSS3140";
chr1	Cufflinks	exon	23768994	23769105	.	-	.	gene_id "XLOC_003184"; transcript_id "5_00005290"; exon_number "20"; gene_name "uc001bhc.1"; oId "SC3.286.2"; nearest_ref "uc001bhc.1"; class_code "j"; tss_id "TSS3140";
chr1	Cufflinks	exon	23777972	23778021	.	-	.	gene_id "XLOC_003184"; transcript_id "5_00005290"; exon_number "21"; gene_name "uc001bhc.1"; oId "SC3.286.2"; nearest_ref "uc001bhc.1"; class_code "j"; tss_id "TSS3140";
chr1	Cufflinks	exon	23779190	23779264	.	-	.	gene_id "XLOC_003184"; transcript_id "5_00005290"; exon_number "22"; gene_name "uc001bhc.1"; oId "SC3.286.2"; nearest_ref "uc001bhc.1"; class_code "j"; tss_id "TSS3140";
chr1	Cufflinks	exon	23782374	23782519	.	-	.	gene_id "XLOC_003184"; transcript_id "5_00005290"; exon_number "23"; gene_name "uc001bhc.1"; oId "SC3.286.2"; nearest_ref "uc001bhc.1"; class_code "j"; tss_id "TSS3140";
chr1	Cufflinks	exon	23782615	23782687	.	-	.	gene_id "XLOC_003184"; transcript_id "5_00005290"; exon_number "24"; gene_name "uc001bhc.1"; oId "SC3.286.2"; nearest_ref "uc001bhc.1"; class_code "j"; tss_id "TSS3140";
chr1	Cufflinks	exon	23810498	23810645	.	-	.	gene_id "XLOC_003184"; transcript_id "5_00005290"; exon_number "25"; gene_name "uc001bhc.1"; oId "SC3.286.2"; nearest_ref "uc001bhc.1"; class_code "j"; tss_id "TSS3140";
chr1	Cufflinks	exon	23810965	23811057	.	-	.	gene_id "XLOC_003184"; transcript_id "5_00005290"; exon_number "26"; gene_name "uc001bhc.1"; oId "SC3.286.2"; nearest_ref "uc001bhc.1"; class_code "j"; tss_id "TSS3140";
chr1	hg19_knownGene	exon	23755060	23755437	.	-	.	gene_id "XLOC_003184"; transcript_id "5_00005292"; exon_number "1"; gene_name "uc001bhb.2"; oId "uc001bhb.2"; nearest_ref "uc001bhb.2"; class_code "="; tss_id "TSS3141"; p_id "P3315";
chr1	hg19_knownGene	exon	23758401	23758411	.	-	.	gene_id "XLOC_003184"; transcript_id "5_00005292"; exon_number "2"; gene_name "uc001bhb.2"; oId "uc001bhb.2"; nearest_ref "uc001bhb.2"; class_code "="; tss_id "TSS3141"; p_id "P3315";
chr1	hg19_knownGene	exon	23759570	23759765	.	-	.	gene_id "XLOC_003184"; transcript_id "5_00005292"; exon_number "3"; gene_name "uc001bhb.2"; oId "uc001bhb.2"; nearest_ref "uc001bhb.2"; class_code "="; tss_id "TSS3141"; p_id "P3315";
chr1	hg19_knownGene	exon	23759918	23760025	.	-	.	gene_id "XLOC_003184"; transcript_id "5_00005292"; exon_number "4"; gene_name "uc001bhb.2"; oId "uc001bhb.2"; nearest_ref "uc001bhb.2"; class_code "="; tss_id "TSS3141"; p_id "P3315";
chr1	hg19_knownGene	exon	23760119	23760186	.	-	.	gene_id "XLOC_003184"; transcript_id "5_00005292"; exon_number "5"; gene_name "uc001bhb.2"; oId "uc001bhb.2"; nearest_ref "uc001bhb.2"; class_code "="; tss_id "TSS3141"; p_id "P3315";
chr1	hg19_knownGene	exon	23760747	23760862	.	-	.	gene_id "XLOC_003184"; transcript_id "5_00005292"; exon_number "6"; gene_name "uc001bhb.2"; oId "uc001bhb.2"; nearest_ref "uc001bhb.2"; class_code "="; tss_id "TSS3141"; p_id "P3315";
chr1	hg19_knownGene	exon	23761026	23761111	.	-	.	gene_id "XLOC_003184"; transcript_id "5_00005292"; exon_number "7"; gene_name "uc001bhb.2"; oId "uc001bhb.2"; nearest_ref "uc001bhb.2"; class_code "="; tss_id "TSS3141"; p_id "P3315";
chr1	hg19_knownGene	exon	23762344	23762521	.	-	.	gene_id "XLOC_003184"; transcript_id "5_00005292"; exon_number "8"; gene_name "uc001bhb.2"; oId "uc001bhb.2"; nearest_ref "uc001bhb.2"; class_code "="; tss_id "TSS3141"; p_id "P3315";
chr1	hg19_knownGene	exon	23763053	23763147	.	-	.	gene_id "XLOC_003184"; transcript_id "5_00005292"; exon_number "9"; gene_name "uc001bhb.2"; oId "uc001bhb.2"; nearest_ref "uc001bhb.2"; class_code "="; tss_id "TSS3141"; p_id "P3315";
chr1	hg19_knownGene	exon	23763404	23763537	.	-	.	gene_id "XLOC_003184"; transcript_id "5_00005292"; exon_number "10"; gene_name "uc001bhb.2"; oId "uc001bhb.2"; nearest_ref "uc001bhb.2"; class_code "="; tss_id "TSS3141"; p_id "P3315";
chr1	hg19_knownGene	exon	23763623	23763813	.	-	.	gene_id "XLOC_003184"; transcript_id "5_00005292"; exon_number "11"; gene_name "uc001bhb.2"; oId "uc001bhb.2"; nearest_ref "uc001bhb.2"; class_code "="; tss_id "TSS3141"; p_id "P3315";
chr1	hg19_knownGene	exon	23763917	23763965	.	-	.	gene_id "XLOC_003184"; transcript_id "5_00005292"; exon_number "12"; gene_name "uc001bhb.2"; oId "uc001bhb.2"; nearest_ref "uc001bhb.2"; class_code "="; tss_id "TSS3141"; p_id "P3315";
chr1	hg19_knownGene	exon	23765240	23765327	.	-	.	gene_id "XLOC_003184"; transcript_id "5_00005292"; exon_number "13"; gene_name "uc001bhb.2"; oId "uc001bhb.2"; nearest_ref "uc001bhb.2"; class_code "="; tss_id "TSS3141"; p_id "P3315";
chr1	hg19_knownGene	exon	23765654	23765723	.	-	.	gene_id "XLOC_003184"; transcript_id "5_00005292"; exon_number "14"; gene_name "uc001bhb.2"; oId "uc001bhb.2"; nearest_ref "uc001bhb.2"; class_code "="; tss_id "TSS3141"; p_id "P3315";
chr1	hg19_knownGene	exon	23801095	23803135	.	-	.	gene_id "XLOC_003185"; transcript_id "5_00005293"; exon_number "1"; gene_name "uc001bhd.2"; oId "uc001bhd.2"; nearest_ref "uc001bhd.2"; class_code "=";
chr1	hg19_knownGene	exon	23832922	23836640	.	-	.	gene_id "XLOC_003186"; transcript_id "5_00005294"; exon_number "1"; gene_name "uc001bhe.1"; oId "uc001bhe.1"; nearest_ref "uc001bhe.1"; class_code "="; tss_id "TSS3144"; p_id "P3320";
chr1	hg19_knownGene	exon	23842827	23843019	.	-	.	gene_id "XLOC_003186"; transcript_id "5_00005294"; exon_number "2"; gene_name "uc001bhe.1"; oId "uc001bhe.1"; nearest_ref "uc001bhe.1"; class_code "="; tss_id "TSS3144"; p_id "P3320";
chr1	hg19_knownGene	exon	23845508	23845622	.	-	.	gene_id "XLOC_003186"; transcript_id "5_00005294"; exon_number "3"; gene_name "uc001bhe.1"; oId "uc001bhe.1"; nearest_ref "uc001bhe.1"; class_code "="; tss_id "TSS3144"; p_id "P3320";
chr1	hg19_knownGene	exon	23847405	23847563	.	-	.	gene_id "XLOC_003186"; transcript_id "5_00005294"; exon_number "4"; gene_name "uc001bhe.1"; oId "uc001bhe.1"; nearest_ref "uc001bhe.1"; class_code "="; tss_id "TSS3144"; p_id "P3320";
chr1	hg19_knownGene	exon	23848329	23848548	.	-	.	gene_id "XLOC_003186"; transcript_id "5_00005294"; exon_number "5"; gene_name "uc001bhe.1"; oId "uc001bhe.1"; nearest_ref "uc001bhe.1"; class_code "="; tss_id "TSS3144"; p_id "P3320";
chr1	hg19_knownGene	exon	23850875	23850980	.	-	.	gene_id "XLOC_003186"; transcript_id "5_00005294"; exon_number "6"; gene_name "uc001bhe.1"; oId "uc001bhe.1"; nearest_ref "uc001bhe.1"; class_code "="; tss_id "TSS3144"; p_id "P3320";
chr1	hg19_knownGene	exon	23857034	23857713	.	-	.	gene_id "XLOC_003186"; transcript_id "5_00005294"; exon_number "7"; gene_name "uc001bhe.1"; oId "uc001bhe.1"; nearest_ref "uc001bhe.1"; class_code "="; tss_id "TSS3144"; p_id "P3320";
chr1	Cufflinks	exon	23874989	23878204	.	-	.	gene_id "XLOC_003187"; transcript_id "5_00014655"; exon_number "1"; oId "upf1_r4.525.1"; class_code "u"; tss_id "TSS3145";
chr1	Cufflinks	exon	23878411	23879161	.	-	.	gene_id "XLOC_003187"; transcript_id "5_00014655"; exon_number "2"; oId "upf1_r4.525.1"; class_code "u"; tss_id "TSS3145";
chr1	Cufflinks	exon	23874989	23877947	.	-	.	gene_id "XLOC_003187"; transcript_id "5_00014656"; exon_number "1"; oId "upf1_r4.525.2"; class_code "u"; tss_id "TSS3146";
chr1	Cufflinks	exon	23878112	23878204	.	-	.	gene_id "XLOC_003187"; transcript_id "5_00014656"; exon_number "2"; oId "upf1_r4.525.2"; class_code "u"; tss_id "TSS3146";
chr1	Cufflinks	exon	23878411	23878564	.	-	.	gene_id "XLOC_003187"; transcript_id "5_00014656"; exon_number "3"; oId "upf1_r4.525.2"; class_code "u"; tss_id "TSS3146";
chr1	Cufflinks	exon	23880963	23881270	.	-	.	gene_id "XLOC_003187"; transcript_id "5_00014656"; exon_number "4"; oId "upf1_r4.525.2"; class_code "u"; tss_id "TSS3146";
chr1	Cufflinks	exon	23878290	23878797	.	-	.	gene_id "XLOC_003187"; transcript_id "5_00010547"; exon_number "1"; oId "SC4.454.2"; class_code "u"; tss_id "TSS3146";
chr1	Cufflinks	exon	23880963	23881261	.	-	.	gene_id "XLOC_003187"; transcript_id "5_00010547"; exon_number "2"; oId "SC4.454.2"; class_code "u"; tss_id "TSS3146";
chr1	Cufflinks	exon	23878412	23879219	.	-	.	gene_id "XLOC_003187"; transcript_id "5_00005296"; exon_number "1"; oId "SC3.285.1"; class_code ".";
chr1	Cufflinks	exon	23878412	23878564	.	-	.	gene_id "XLOC_003187"; transcript_id "5_00005297"; exon_number "1"; oId "upf3.300.2"; class_code "."; tss_id "TSS3148";
chr1	Cufflinks	exon	23880963	23881387	.	-	.	gene_id "XLOC_003187"; transcript_id "5_00005297"; exon_number "2"; oId "upf3.300.2"; class_code "."; tss_id "TSS3148";
chr1	Cufflinks	exon	23879543	23881229	.	-	.	gene_id "XLOC_003187"; transcript_id "5_00005298"; exon_number "1"; oId "SC3.285.3"; class_code ".";
chr1	Cufflinks	exon	23884410	23884906	.	-	.	gene_id "XLOC_003188"; transcript_id "5_00005299"; exon_number "1"; gene_name "uc001bhh.3"; oId "uc001bhh.3_ext"; nearest_ref "uc001bhh.3"; class_code "="; tss_id "TSS3149"; p_id "P3321";
chr1	Cufflinks	exon	23885426	23885510	.	-	.	gene_id "XLOC_003188"; transcript_id "5_00005299"; exon_number "2"; gene_name "uc001bhh.3"; oId "uc001bhh.3_ext"; nearest_ref "uc001bhh.3"; class_code "="; tss_id "TSS3149"; p_id "P3321";
chr1	Cufflinks	exon	23885618	23886427	.	-	.	gene_id "XLOC_003188"; transcript_id "5_00005299"; exon_number "3"; gene_name "uc001bhh.3"; oId "uc001bhh.3_ext"; nearest_ref "uc001bhh.3"; class_code "="; tss_id "TSS3149"; p_id "P3321";
chr1	Cufflinks	exon	23884432	23886427	.	-	.	gene_id "XLOC_003188"; transcript_id "5_00005300"; exon_number "1"; gene_name "uc001bhh.3"; oId "uc001bhg.1_ext"; nearest_ref "uc001bhh.3"; class_code ".";
chr1	Cufflinks	exon	23886647	23887545	.	-	.	gene_id "XLOC_003189"; transcript_id "5_00014657"; exon_number "1"; oId "upf1_r4.528.1"; class_code "u";
chr1	Cufflinks	exon	23887478	23888424	.	-	.	gene_id "XLOC_003189"; transcript_id "5_00012468"; exon_number "1"; oId "upf3.303.1"; class_code "u";
chr1	Cufflinks	exon	23888928	23889140	.	-	.	gene_id "XLOC_003190"; transcript_id "5_00014658"; exon_number "1"; oId "upf1_r4.530.1"; class_code "u";
chr1	Cufflinks	exon	23902945	23903823	.	-	.	gene_id "XLOC_003191"; transcript_id "5_00014659"; exon_number "1"; oId "upf1_r4.531.1"; class_code "u"; tss_id "TSS3150";
chr1	Cufflinks	exon	23911893	23912166	.	-	.	gene_id "XLOC_003191"; transcript_id "5_00014659"; exon_number "2"; oId "upf1_r4.531.1"; class_code "u"; tss_id "TSS3150";
chr1	Cufflinks	exon	23902955	23903823	.	-	.	gene_id "XLOC_003191"; transcript_id "5_00012469"; exon_number "1"; oId "upf3.305.1"; class_code "u"; tss_id "TSS3151";
chr1	Cufflinks	exon	23903917	23903928	.	-	.	gene_id "XLOC_003191"; transcript_id "5_00012469"; exon_number "2"; oId "upf3.305.1"; class_code "u"; tss_id "TSS3151";
chr1	Cufflinks	exon	23911817	23912166	.	-	.	gene_id "XLOC_003191"; transcript_id "5_00014661"; exon_number "1"; gene_name "uc001bhi.3"; oId "upf1_r4.531.2"; nearest_ref "uc001bhi.3"; class_code "i";
chr1	Cufflinks	exon	23907857	23908116	.	-	.	gene_id "XLOC_003192"; transcript_id "5_00014660"; exon_number "1"; gene_name "uc001bhi.3"; oId "upf1_r4.532.1"; nearest_ref "uc001bhi.3"; class_code "x";
chr1	Cufflinks	exon	24083929	24084171	.	-	.	gene_id "XLOC_003193"; transcript_id "5_00014662"; exon_number "1"; gene_name "uc001bho.2"; oId "upf1_r4.543.1"; nearest_ref "uc001bho.2"; class_code "i";
chr1	Cufflinks	exon	24086872	24087641	.	-	.	gene_id "XLOC_003194"; transcript_id "5_00005301"; exon_number "1"; gene_name "uc001bhp.1"; oId "uc001bhp.1_ext"; nearest_ref "uc001bhp.1"; class_code "="; tss_id "TSS3152";
chr1	Cufflinks	exon	24098601	24098656	.	-	.	gene_id "XLOC_003194"; transcript_id "5_00005301"; exon_number "2"; gene_name "uc001bhp.1"; oId "uc001bhp.1_ext"; nearest_ref "uc001bhp.1"; class_code "="; tss_id "TSS3152";
chr1	Cufflinks	exon	24098758	24098916	.	-	.	gene_id "XLOC_003194"; transcript_id "5_00005301"; exon_number "3"; gene_name "uc001bhp.1"; oId "uc001bhp.1_ext"; nearest_ref "uc001bhp.1"; class_code "="; tss_id "TSS3152";
chr1	Cufflinks	exon	24104689	24104780	.	-	.	gene_id "XLOC_003194"; transcript_id "5_00005301"; exon_number "4"; gene_name "uc001bhp.1"; oId "uc001bhp.1_ext"; nearest_ref "uc001bhp.1"; class_code "="; tss_id "TSS3152";
chr1	Cufflinks	exon	24100993	24101093	.	-	.	gene_id "XLOC_003195"; transcript_id "5_00014663"; exon_number "1"; gene_name "uc001bhp.1"; oId "upf1_r4.545.1"; nearest_ref "uc001bhp.1"; class_code "i";
chr1	Cufflinks	exon	24122089	24122497	.	-	.	gene_id "XLOC_003196"; transcript_id "5_00012470"; exon_number "1"; gene_name "uc009vqq.1"; oId "upf3.312.8"; nearest_ref "uc009vqq.1"; class_code "j"; tss_id "TSS3153";
chr1	Cufflinks	exon	24122641	24122755	.	-	.	gene_id "XLOC_003196"; transcript_id "5_00012470"; exon_number "2"; gene_name "uc009vqq.1"; oId "upf3.312.8"; nearest_ref "uc009vqq.1"; class_code "j"; tss_id "TSS3153";
chr1	Cufflinks	exon	24123187	24123272	.	-	.	gene_id "XLOC_003196"; transcript_id "5_00012470"; exon_number "3"; gene_name "uc009vqq.1"; oId "upf3.312.8"; nearest_ref "uc009vqq.1"; class_code "j"; tss_id "TSS3153";
chr1	Cufflinks	exon	24123366	24123432	.	-	.	gene_id "XLOC_003196"; transcript_id "5_00012470"; exon_number "4"; gene_name "uc009vqq.1"; oId "upf3.312.8"; nearest_ref "uc009vqq.1"; class_code "j"; tss_id "TSS3153";
chr1	Cufflinks	exon	24123524	24123597	.	-	.	gene_id "XLOC_003196"; transcript_id "5_00012470"; exon_number "5"; gene_name "uc009vqq.1"; oId "upf3.312.8"; nearest_ref "uc009vqq.1"; class_code "j"; tss_id "TSS3153";
chr1	Cufflinks	exon	24124185	24124361	.	-	.	gene_id "XLOC_003196"; transcript_id "5_00012470"; exon_number "6"; gene_name "uc009vqq.1"; oId "upf3.312.8"; nearest_ref "uc009vqq.1"; class_code "j"; tss_id "TSS3153";
chr1	Cufflinks	exon	24124607	24125220	.	-	.	gene_id "XLOC_003196"; transcript_id "5_00012470"; exon_number "7"; gene_name "uc009vqq.1"; oId "upf3.312.8"; nearest_ref "uc009vqq.1"; class_code "j"; tss_id "TSS3153";
chr1	Cufflinks	exon	24125377	24125502	.	-	.	gene_id "XLOC_003196"; transcript_id "5_00012470"; exon_number "8"; gene_name "uc009vqq.1"; oId "upf3.312.8"; nearest_ref "uc009vqq.1"; class_code "j"; tss_id "TSS3153";
chr1	Cufflinks	exon	24125856	24126060	.	-	.	gene_id "XLOC_003196"; transcript_id "5_00012470"; exon_number "9"; gene_name "uc009vqq.1"; oId "upf3.312.8"; nearest_ref "uc009vqq.1"; class_code "j"; tss_id "TSS3153";
chr1	hg19_knownGene	exon	24122089	24122497	.	-	.	gene_id "XLOC_003196"; transcript_id "5_00005302"; exon_number "1"; gene_name "uc009vqo.1"; oId "uc009vqo.1"; nearest_ref "uc009vqo.1"; class_code "="; tss_id "TSS3153"; p_id "P3322";
chr1	hg19_knownGene	exon	24122641	24122755	.	-	.	gene_id "XLOC_003196"; transcript_id "5_00005302"; exon_number "2"; gene_name "uc009vqo.1"; oId "uc009vqo.1"; nearest_ref "uc009vqo.1"; class_code "="; tss_id "TSS3153"; p_id "P3322";
chr1	hg19_knownGene	exon	24122999	24123076	.	-	.	gene_id "XLOC_003196"; transcript_id "5_00005302"; exon_number "3"; gene_name "uc009vqo.1"; oId "uc009vqo.1"; nearest_ref "uc009vqo.1"; class_code "="; tss_id "TSS3153"; p_id "P3322";
chr1	hg19_knownGene	exon	24123187	24123272	.	-	.	gene_id "XLOC_003196"; transcript_id "5_00005302"; exon_number "4"; gene_name "uc009vqo.1"; oId "uc009vqo.1"; nearest_ref "uc009vqo.1"; class_code "="; tss_id "TSS3153"; p_id "P3322";
chr1	hg19_knownGene	exon	24123366	24123432	.	-	.	gene_id "XLOC_003196"; transcript_id "5_00005302"; exon_number "5"; gene_name "uc009vqo.1"; oId "uc009vqo.1"; nearest_ref "uc009vqo.1"; class_code "="; tss_id "TSS3153"; p_id "P3322";
chr1	hg19_knownGene	exon	24123524	24123637	.	-	.	gene_id "XLOC_003196"; transcript_id "5_00005302"; exon_number "6"; gene_name "uc009vqo.1"; oId "uc009vqo.1"; nearest_ref "uc009vqo.1"; class_code "="; tss_id "TSS3153"; p_id "P3322";
chr1	hg19_knownGene	exon	24124185	24124361	.	-	.	gene_id "XLOC_003196"; transcript_id "5_00005302"; exon_number "7"; gene_name "uc009vqo.1"; oId "uc009vqo.1"; nearest_ref "uc009vqo.1"; class_code "="; tss_id "TSS3153"; p_id "P3322";
chr1	hg19_knownGene	exon	24124607	24124720	.	-	.	gene_id "XLOC_003196"; transcript_id "5_00005302"; exon_number "8"; gene_name "uc009vqo.1"; oId "uc009vqo.1"; nearest_ref "uc009vqo.1"; class_code "="; tss_id "TSS3153"; p_id "P3322";
chr1	hg19_knownGene	exon	24125105	24125220	.	-	.	gene_id "XLOC_003196"; transcript_id "5_00005302"; exon_number "9"; gene_name "uc009vqo.1"; oId "uc009vqo.1"; nearest_ref "uc009vqo.1"; class_code "="; tss_id "TSS3153"; p_id "P3322";
chr1	hg19_knownGene	exon	24125377	24125502	.	-	.	gene_id "XLOC_003196"; transcript_id "5_00005302"; exon_number "10"; gene_name "uc009vqo.1"; oId "uc009vqo.1"; nearest_ref "uc009vqo.1"; class_code "="; tss_id "TSS3153"; p_id "P3322";
chr1	hg19_knownGene	exon	24125856	24126060	.	-	.	gene_id "XLOC_003196"; transcript_id "5_00005302"; exon_number "11"; gene_name "uc009vqo.1"; oId "uc009vqo.1"; nearest_ref "uc009vqo.1"; class_code "="; tss_id "TSS3153"; p_id "P3322";
chr1	hg19_knownGene	exon	24122089	24122497	.	-	.	gene_id "XLOC_003196"; transcript_id "5_00005304"; exon_number "1"; gene_name "uc001bhw.1"; oId "uc001bhw.1"; nearest_ref "uc001bhw.1"; class_code "="; tss_id "TSS3154"; p_id "P3326";
chr1	hg19_knownGene	exon	24122641	24122755	.	-	.	gene_id "XLOC_003196"; transcript_id "5_00005304"; exon_number "2"; gene_name "uc001bhw.1"; oId "uc001bhw.1"; nearest_ref "uc001bhw.1"; class_code "="; tss_id "TSS3154"; p_id "P3326";
chr1	hg19_knownGene	exon	24123187	24123272	.	-	.	gene_id "XLOC_003196"; transcript_id "5_00005304"; exon_number "3"; gene_name "uc001bhw.1"; oId "uc001bhw.1"; nearest_ref "uc001bhw.1"; class_code "="; tss_id "TSS3154"; p_id "P3326";
chr1	hg19_knownGene	exon	24123366	24123432	.	-	.	gene_id "XLOC_003196"; transcript_id "5_00005304"; exon_number "4"; gene_name "uc001bhw.1"; oId "uc001bhw.1"; nearest_ref "uc001bhw.1"; class_code "="; tss_id "TSS3154"; p_id "P3326";
chr1	hg19_knownGene	exon	24123524	24123637	.	-	.	gene_id "XLOC_003196"; transcript_id "5_00005304"; exon_number "5"; gene_name "uc001bhw.1"; oId "uc001bhw.1"; nearest_ref "uc001bhw.1"; class_code "="; tss_id "TSS3154"; p_id "P3326";
chr1	hg19_knownGene	exon	24124185	24124361	.	-	.	gene_id "XLOC_003196"; transcript_id "5_00005304"; exon_number "6"; gene_name "uc001bhw.1"; oId "uc001bhw.1"; nearest_ref "uc001bhw.1"; class_code "="; tss_id "TSS3154"; p_id "P3326";
chr1	hg19_knownGene	exon	24124607	24124720	.	-	.	gene_id "XLOC_003196"; transcript_id "5_00005304"; exon_number "7"; gene_name "uc001bhw.1"; oId "uc001bhw.1"; nearest_ref "uc001bhw.1"; class_code "="; tss_id "TSS3154"; p_id "P3326";
chr1	hg19_knownGene	exon	24125105	24125220	.	-	.	gene_id "XLOC_003196"; transcript_id "5_00005304"; exon_number "8"; gene_name "uc001bhw.1"; oId "uc001bhw.1"; nearest_ref "uc001bhw.1"; class_code "="; tss_id "TSS3154"; p_id "P3326";
chr1	hg19_knownGene	exon	24125377	24125502	.	-	.	gene_id "XLOC_003196"; transcript_id "5_00005304"; exon_number "9"; gene_name "uc001bhw.1"; oId "uc001bhw.1"; nearest_ref "uc001bhw.1"; class_code "="; tss_id "TSS3154"; p_id "P3326";
chr1	hg19_knownGene	exon	24125856	24125926	.	-	.	gene_id "XLOC_003196"; transcript_id "5_00005304"; exon_number "10"; gene_name "uc001bhw.1"; oId "uc001bhw.1"; nearest_ref "uc001bhw.1"; class_code "="; tss_id "TSS3154"; p_id "P3326";
chr1	hg19_knownGene	exon	24126877	24127034	.	-	.	gene_id "XLOC_003196"; transcript_id "5_00005304"; exon_number "11"; gene_name "uc001bhw.1"; oId "uc001bhw.1"; nearest_ref "uc001bhw.1"; class_code "="; tss_id "TSS3154"; p_id "P3326";
chr1	hg19_knownGene	exon	24122089	24122497	.	-	.	gene_id "XLOC_003196"; transcript_id "5_00005303"; exon_number "1"; gene_name "uc001bhv.1"; oId "uc001bhv.1"; nearest_ref "uc001bhv.1"; class_code "="; tss_id "TSS3154"; p_id "P3322";
chr1	hg19_knownGene	exon	24122641	24122755	.	-	.	gene_id "XLOC_003196"; transcript_id "5_00005303"; exon_number "2"; gene_name "uc001bhv.1"; oId "uc001bhv.1"; nearest_ref "uc001bhv.1"; class_code "="; tss_id "TSS3154"; p_id "P3322";
chr1	hg19_knownGene	exon	24122999	24123076	.	-	.	gene_id "XLOC_003196"; transcript_id "5_00005303"; exon_number "3"; gene_name "uc001bhv.1"; oId "uc001bhv.1"; nearest_ref "uc001bhv.1"; class_code "="; tss_id "TSS3154"; p_id "P3322";
chr1	hg19_knownGene	exon	24123187	24123272	.	-	.	gene_id "XLOC_003196"; transcript_id "5_00005303"; exon_number "4"; gene_name "uc001bhv.1"; oId "uc001bhv.1"; nearest_ref "uc001bhv.1"; class_code "="; tss_id "TSS3154"; p_id "P3322";
chr1	hg19_knownGene	exon	24123366	24123432	.	-	.	gene_id "XLOC_003196"; transcript_id "5_00005303"; exon_number "5"; gene_name "uc001bhv.1"; oId "uc001bhv.1"; nearest_ref "uc001bhv.1"; class_code "="; tss_id "TSS3154"; p_id "P3322";
chr1	hg19_knownGene	exon	24123524	24123637	.	-	.	gene_id "XLOC_003196"; transcript_id "5_00005303"; exon_number "6"; gene_name "uc001bhv.1"; oId "uc001bhv.1"; nearest_ref "uc001bhv.1"; class_code "="; tss_id "TSS3154"; p_id "P3322";
chr1	hg19_knownGene	exon	24124185	24124361	.	-	.	gene_id "XLOC_003196"; transcript_id "5_00005303"; exon_number "7"; gene_name "uc001bhv.1"; oId "uc001bhv.1"; nearest_ref "uc001bhv.1"; class_code "="; tss_id "TSS3154"; p_id "P3322";
chr1	hg19_knownGene	exon	24124607	24124720	.	-	.	gene_id "XLOC_003196"; transcript_id "5_00005303"; exon_number "8"; gene_name "uc001bhv.1"; oId "uc001bhv.1"; nearest_ref "uc001bhv.1"; class_code "="; tss_id "TSS3154"; p_id "P3322";
chr1	hg19_knownGene	exon	24125105	24125220	.	-	.	gene_id "XLOC_003196"; transcript_id "5_00005303"; exon_number "9"; gene_name "uc001bhv.1"; oId "uc001bhv.1"; nearest_ref "uc001bhv.1"; class_code "="; tss_id "TSS3154"; p_id "P3322";
chr1	hg19_knownGene	exon	24125377	24125502	.	-	.	gene_id "XLOC_003196"; transcript_id "5_00005303"; exon_number "10"; gene_name "uc001bhv.1"; oId "uc001bhv.1"; nearest_ref "uc001bhv.1"; class_code "="; tss_id "TSS3154"; p_id "P3322";
chr1	hg19_knownGene	exon	24125856	24125926	.	-	.	gene_id "XLOC_003196"; transcript_id "5_00005303"; exon_number "11"; gene_name "uc001bhv.1"; oId "uc001bhv.1"; nearest_ref "uc001bhv.1"; class_code "="; tss_id "TSS3154"; p_id "P3322";
chr1	hg19_knownGene	exon	24126877	24127034	.	-	.	gene_id "XLOC_003196"; transcript_id "5_00005303"; exon_number "12"; gene_name "uc001bhv.1"; oId "uc001bhv.1"; nearest_ref "uc001bhv.1"; class_code "="; tss_id "TSS3154"; p_id "P3322";
chr1	hg19_knownGene	exon	24122089	24122497	.	-	.	gene_id "XLOC_003196"; transcript_id "5_00005307"; exon_number "1"; gene_name "uc001bhz.1"; oId "uc001bhz.1"; nearest_ref "uc001bhz.1"; class_code "="; tss_id "TSS3155"; p_id "P3325";
chr1	hg19_knownGene	exon	24122641	24122755	.	-	.	gene_id "XLOC_003196"; transcript_id "5_00005307"; exon_number "2"; gene_name "uc001bhz.1"; oId "uc001bhz.1"; nearest_ref "uc001bhz.1"; class_code "="; tss_id "TSS3155"; p_id "P3325";
chr1	hg19_knownGene	exon	24122999	24123076	.	-	.	gene_id "XLOC_003196"; transcript_id "5_00005307"; exon_number "3"; gene_name "uc001bhz.1"; oId "uc001bhz.1"; nearest_ref "uc001bhz.1"; class_code "="; tss_id "TSS3155"; p_id "P3325";
chr1	hg19_knownGene	exon	24123187	24123272	.	-	.	gene_id "XLOC_003196"; transcript_id "5_00005307"; exon_number "4"; gene_name "uc001bhz.1"; oId "uc001bhz.1"; nearest_ref "uc001bhz.1"; class_code "="; tss_id "TSS3155"; p_id "P3325";
chr1	hg19_knownGene	exon	24123366	24123432	.	-	.	gene_id "XLOC_003196"; transcript_id "5_00005307"; exon_number "5"; gene_name "uc001bhz.1"; oId "uc001bhz.1"; nearest_ref "uc001bhz.1"; class_code "="; tss_id "TSS3155"; p_id "P3325";
chr1	hg19_knownGene	exon	24123524	24123637	.	-	.	gene_id "XLOC_003196"; transcript_id "5_00005307"; exon_number "6"; gene_name "uc001bhz.1"; oId "uc001bhz.1"; nearest_ref "uc001bhz.1"; class_code "="; tss_id "TSS3155"; p_id "P3325";
chr1	hg19_knownGene	exon	24124185	24124361	.	-	.	gene_id "XLOC_003196"; transcript_id "5_00005307"; exon_number "7"; gene_name "uc001bhz.1"; oId "uc001bhz.1"; nearest_ref "uc001bhz.1"; class_code "="; tss_id "TSS3155"; p_id "P3325";
chr1	hg19_knownGene	exon	24124607	24125220	.	-	.	gene_id "XLOC_003196"; transcript_id "5_00005307"; exon_number "8"; gene_name "uc001bhz.1"; oId "uc001bhz.1"; nearest_ref "uc001bhz.1"; class_code "="; tss_id "TSS3155"; p_id "P3325";
chr1	hg19_knownGene	exon	24125856	24125926	.	-	.	gene_id "XLOC_003196"; transcript_id "5_00005307"; exon_number "9"; gene_name "uc001bhz.1"; oId "uc001bhz.1"; nearest_ref "uc001bhz.1"; class_code "="; tss_id "TSS3155"; p_id "P3325";
chr1	hg19_knownGene	exon	24127202	24127294	.	-	.	gene_id "XLOC_003196"; transcript_id "5_00005307"; exon_number "10"; gene_name "uc001bhz.1"; oId "uc001bhz.1"; nearest_ref "uc001bhz.1"; class_code "="; tss_id "TSS3155"; p_id "P3325";
chr1	hg19_knownGene	exon	24122089	24122497	.	-	.	gene_id "XLOC_003196"; transcript_id "5_00005308"; exon_number "1"; gene_name "uc009vqp.1"; oId "uc009vqp.1"; nearest_ref "uc009vqp.1"; class_code "="; tss_id "TSS3155"; p_id "P3322";
chr1	hg19_knownGene	exon	24122641	24122755	.	-	.	gene_id "XLOC_003196"; transcript_id "5_00005308"; exon_number "2"; gene_name "uc009vqp.1"; oId "uc009vqp.1"; nearest_ref "uc009vqp.1"; class_code "="; tss_id "TSS3155"; p_id "P3322";
chr1	hg19_knownGene	exon	24122999	24123076	.	-	.	gene_id "XLOC_003196"; transcript_id "5_00005308"; exon_number "3"; gene_name "uc009vqp.1"; oId "uc009vqp.1"; nearest_ref "uc009vqp.1"; class_code "="; tss_id "TSS3155"; p_id "P3322";
chr1	hg19_knownGene	exon	24123187	24123272	.	-	.	gene_id "XLOC_003196"; transcript_id "5_00005308"; exon_number "4"; gene_name "uc009vqp.1"; oId "uc009vqp.1"; nearest_ref "uc009vqp.1"; class_code "="; tss_id "TSS3155"; p_id "P3322";
chr1	hg19_knownGene	exon	24123366	24123432	.	-	.	gene_id "XLOC_003196"; transcript_id "5_00005308"; exon_number "5"; gene_name "uc009vqp.1"; oId "uc009vqp.1"; nearest_ref "uc009vqp.1"; class_code "="; tss_id "TSS3155"; p_id "P3322";
chr1	hg19_knownGene	exon	24123524	24123637	.	-	.	gene_id "XLOC_003196"; transcript_id "5_00005308"; exon_number "6"; gene_name "uc009vqp.1"; oId "uc009vqp.1"; nearest_ref "uc009vqp.1"; class_code "="; tss_id "TSS3155"; p_id "P3322";
chr1	hg19_knownGene	exon	24124185	24124361	.	-	.	gene_id "XLOC_003196"; transcript_id "5_00005308"; exon_number "7"; gene_name "uc009vqp.1"; oId "uc009vqp.1"; nearest_ref "uc009vqp.1"; class_code "="; tss_id "TSS3155"; p_id "P3322";
chr1	hg19_knownGene	exon	24124607	24124720	.	-	.	gene_id "XLOC_003196"; transcript_id "5_00005308"; exon_number "8"; gene_name "uc009vqp.1"; oId "uc009vqp.1"; nearest_ref "uc009vqp.1"; class_code "="; tss_id "TSS3155"; p_id "P3322";
chr1	hg19_knownGene	exon	24125105	24125220	.	-	.	gene_id "XLOC_003196"; transcript_id "5_00005308"; exon_number "9"; gene_name "uc009vqp.1"; oId "uc009vqp.1"; nearest_ref "uc009vqp.1"; class_code "="; tss_id "TSS3155"; p_id "P3322";
chr1	hg19_knownGene	exon	24125377	24125502	.	-	.	gene_id "XLOC_003196"; transcript_id "5_00005308"; exon_number "10"; gene_name "uc009vqp.1"; oId "uc009vqp.1"; nearest_ref "uc009vqp.1"; class_code "="; tss_id "TSS3155"; p_id "P3322";
chr1	hg19_knownGene	exon	24125852	24125926	.	-	.	gene_id "XLOC_003196"; transcript_id "5_00005308"; exon_number "11"; gene_name "uc009vqp.1"; oId "uc009vqp.1"; nearest_ref "uc009vqp.1"; class_code "="; tss_id "TSS3155"; p_id "P3322";
chr1	hg19_knownGene	exon	24127202	24127294	.	-	.	gene_id "XLOC_003196"; transcript_id "5_00005308"; exon_number "12"; gene_name "uc009vqp.1"; oId "uc009vqp.1"; nearest_ref "uc009vqp.1"; class_code "="; tss_id "TSS3155"; p_id "P3322";
chr1	hg19_knownGene	exon	24122089	24122497	.	-	.	gene_id "XLOC_003196"; transcript_id "5_00005306"; exon_number "1"; gene_name "uc001bhy.1"; oId "uc001bhy.1"; nearest_ref "uc001bhy.1"; class_code "="; tss_id "TSS3155"; p_id "P3324";
chr1	hg19_knownGene	exon	24122641	24122755	.	-	.	gene_id "XLOC_003196"; transcript_id "5_00005306"; exon_number "2"; gene_name "uc001bhy.1"; oId "uc001bhy.1"; nearest_ref "uc001bhy.1"; class_code "="; tss_id "TSS3155"; p_id "P3324";
chr1	hg19_knownGene	exon	24122999	24123272	.	-	.	gene_id "XLOC_003196"; transcript_id "5_00005306"; exon_number "3"; gene_name "uc001bhy.1"; oId "uc001bhy.1"; nearest_ref "uc001bhy.1"; class_code "="; tss_id "TSS3155"; p_id "P3324";
chr1	hg19_knownGene	exon	24123366	24123432	.	-	.	gene_id "XLOC_003196"; transcript_id "5_00005306"; exon_number "4"; gene_name "uc001bhy.1"; oId "uc001bhy.1"; nearest_ref "uc001bhy.1"; class_code "="; tss_id "TSS3155"; p_id "P3324";
chr1	hg19_knownGene	exon	24123524	24123637	.	-	.	gene_id "XLOC_003196"; transcript_id "5_00005306"; exon_number "5"; gene_name "uc001bhy.1"; oId "uc001bhy.1"; nearest_ref "uc001bhy.1"; class_code "="; tss_id "TSS3155"; p_id "P3324";
chr1	hg19_knownGene	exon	24124185	24124361	.	-	.	gene_id "XLOC_003196"; transcript_id "5_00005306"; exon_number "6"; gene_name "uc001bhy.1"; oId "uc001bhy.1"; nearest_ref "uc001bhy.1"; class_code "="; tss_id "TSS3155"; p_id "P3324";
chr1	hg19_knownGene	exon	24124607	24124720	.	-	.	gene_id "XLOC_003196"; transcript_id "5_00005306"; exon_number "7"; gene_name "uc001bhy.1"; oId "uc001bhy.1"; nearest_ref "uc001bhy.1"; class_code "="; tss_id "TSS3155"; p_id "P3324";
chr1	hg19_knownGene	exon	24125105	24125220	.	-	.	gene_id "XLOC_003196"; transcript_id "5_00005306"; exon_number "8"; gene_name "uc001bhy.1"; oId "uc001bhy.1"; nearest_ref "uc001bhy.1"; class_code "="; tss_id "TSS3155"; p_id "P3324";
chr1	hg19_knownGene	exon	24125377	24125502	.	-	.	gene_id "XLOC_003196"; transcript_id "5_00005306"; exon_number "9"; gene_name "uc001bhy.1"; oId "uc001bhy.1"; nearest_ref "uc001bhy.1"; class_code "="; tss_id "TSS3155"; p_id "P3324";
chr1	hg19_knownGene	exon	24125856	24125926	.	-	.	gene_id "XLOC_003196"; transcript_id "5_00005306"; exon_number "10"; gene_name "uc001bhy.1"; oId "uc001bhy.1"; nearest_ref "uc001bhy.1"; class_code "="; tss_id "TSS3155"; p_id "P3324";
chr1	hg19_knownGene	exon	24127202	24127294	.	-	.	gene_id "XLOC_003196"; transcript_id "5_00005306"; exon_number "11"; gene_name "uc001bhy.1"; oId "uc001bhy.1"; nearest_ref "uc001bhy.1"; class_code "="; tss_id "TSS3155"; p_id "P3324";
chr1	hg19_knownGene	exon	24122089	24122497	.	-	.	gene_id "XLOC_003196"; transcript_id "5_00005305"; exon_number "1"; gene_name "uc001bhx.1"; oId "uc001bhx.1"; nearest_ref "uc001bhx.1"; class_code "="; tss_id "TSS3155"; p_id "P3322";
chr1	hg19_knownGene	exon	24122641	24122755	.	-	.	gene_id "XLOC_003196"; transcript_id "5_00005305"; exon_number "2"; gene_name "uc001bhx.1"; oId "uc001bhx.1"; nearest_ref "uc001bhx.1"; class_code "="; tss_id "TSS3155"; p_id "P3322";
chr1	hg19_knownGene	exon	24122999	24123076	.	-	.	gene_id "XLOC_003196"; transcript_id "5_00005305"; exon_number "3"; gene_name "uc001bhx.1"; oId "uc001bhx.1"; nearest_ref "uc001bhx.1"; class_code "="; tss_id "TSS3155"; p_id "P3322";
chr1	hg19_knownGene	exon	24123187	24123272	.	-	.	gene_id "XLOC_003196"; transcript_id "5_00005305"; exon_number "4"; gene_name "uc001bhx.1"; oId "uc001bhx.1"; nearest_ref "uc001bhx.1"; class_code "="; tss_id "TSS3155"; p_id "P3322";
chr1	hg19_knownGene	exon	24123366	24123432	.	-	.	gene_id "XLOC_003196"; transcript_id "5_00005305"; exon_number "5"; gene_name "uc001bhx.1"; oId "uc001bhx.1"; nearest_ref "uc001bhx.1"; class_code "="; tss_id "TSS3155"; p_id "P3322";
chr1	hg19_knownGene	exon	24123524	24123637	.	-	.	gene_id "XLOC_003196"; transcript_id "5_00005305"; exon_number "6"; gene_name "uc001bhx.1"; oId "uc001bhx.1"; nearest_ref "uc001bhx.1"; class_code "="; tss_id "TSS3155"; p_id "P3322";
chr1	hg19_knownGene	exon	24124185	24124361	.	-	.	gene_id "XLOC_003196"; transcript_id "5_00005305"; exon_number "7"; gene_name "uc001bhx.1"; oId "uc001bhx.1"; nearest_ref "uc001bhx.1"; class_code "="; tss_id "TSS3155"; p_id "P3322";
chr1	hg19_knownGene	exon	24124607	24124720	.	-	.	gene_id "XLOC_003196"; transcript_id "5_00005305"; exon_number "8"; gene_name "uc001bhx.1"; oId "uc001bhx.1"; nearest_ref "uc001bhx.1"; class_code "="; tss_id "TSS3155"; p_id "P3322";
chr1	hg19_knownGene	exon	24125105	24125220	.	-	.	gene_id "XLOC_003196"; transcript_id "5_00005305"; exon_number "9"; gene_name "uc001bhx.1"; oId "uc001bhx.1"; nearest_ref "uc001bhx.1"; class_code "="; tss_id "TSS3155"; p_id "P3322";
chr1	hg19_knownGene	exon	24125377	24125502	.	-	.	gene_id "XLOC_003196"; transcript_id "5_00005305"; exon_number "10"; gene_name "uc001bhx.1"; oId "uc001bhx.1"; nearest_ref "uc001bhx.1"; class_code "="; tss_id "TSS3155"; p_id "P3322";
chr1	hg19_knownGene	exon	24125856	24125926	.	-	.	gene_id "XLOC_003196"; transcript_id "5_00005305"; exon_number "11"; gene_name "uc001bhx.1"; oId "uc001bhx.1"; nearest_ref "uc001bhx.1"; class_code "="; tss_id "TSS3155"; p_id "P3322";
chr1	hg19_knownGene	exon	24127202	24127294	.	-	.	gene_id "XLOC_003196"; transcript_id "5_00005305"; exon_number "12"; gene_name "uc001bhx.1"; oId "uc001bhx.1"; nearest_ref "uc001bhx.1"; class_code "="; tss_id "TSS3155"; p_id "P3322";
chr1	hg19_knownGene	exon	24122210	24123272	.	-	.	gene_id "XLOC_003196"; transcript_id "5_00005309"; exon_number "1"; gene_name "uc001bia.2"; oId "uc001bia.2"; nearest_ref "uc001bia.2"; class_code "="; tss_id "TSS3156"; p_id "P3323";
chr1	hg19_knownGene	exon	24123366	24123432	.	-	.	gene_id "XLOC_003196"; transcript_id "5_00005309"; exon_number "2"; gene_name "uc001bia.2"; oId "uc001bia.2"; nearest_ref "uc001bia.2"; class_code "="; tss_id "TSS3156"; p_id "P3323";
chr1	hg19_knownGene	exon	24123524	24123637	.	-	.	gene_id "XLOC_003196"; transcript_id "5_00005309"; exon_number "3"; gene_name "uc001bia.2"; oId "uc001bia.2"; nearest_ref "uc001bia.2"; class_code "="; tss_id "TSS3156"; p_id "P3323";
chr1	hg19_knownGene	exon	24124577	24125220	.	-	.	gene_id "XLOC_003196"; transcript_id "5_00005310"; exon_number "1"; gene_name "uc009vqq.1"; oId "uc009vqq.1"; nearest_ref "uc009vqq.1"; class_code "="; tss_id "TSS3155"; p_id "P3327";
chr1	hg19_knownGene	exon	24125377	24125502	.	-	.	gene_id "XLOC_003196"; transcript_id "5_00005310"; exon_number "2"; gene_name "uc009vqq.1"; oId "uc009vqq.1"; nearest_ref "uc009vqq.1"; class_code "="; tss_id "TSS3155"; p_id "P3327";
chr1	hg19_knownGene	exon	24125856	24125926	.	-	.	gene_id "XLOC_003196"; transcript_id "5_00005310"; exon_number "3"; gene_name "uc009vqq.1"; oId "uc009vqq.1"; nearest_ref "uc009vqq.1"; class_code "="; tss_id "TSS3155"; p_id "P3327";
chr1	hg19_knownGene	exon	24127202	24127294	.	-	.	gene_id "XLOC_003196"; transcript_id "5_00005310"; exon_number "4"; gene_name "uc009vqq.1"; oId "uc009vqq.1"; nearest_ref "uc009vqq.1"; class_code "="; tss_id "TSS3155"; p_id "P3327";
chr1	hg19_knownGene	exon	24128368	24129054	.	-	.	gene_id "XLOC_003197"; transcript_id "5_00005313"; exon_number "1"; gene_name "uc010oec.1"; oId "uc010oec.1"; nearest_ref "uc010oec.1"; class_code "="; tss_id "TSS3157"; p_id "P3333";
chr1	hg19_knownGene	exon	24130890	24131015	.	-	.	gene_id "XLOC_003197"; transcript_id "5_00005313"; exon_number "2"; gene_name "uc010oec.1"; oId "uc010oec.1"; nearest_ref "uc010oec.1"; class_code "="; tss_id "TSS3157"; p_id "P3333";
chr1	hg19_knownGene	exon	24134625	24134813	.	-	.	gene_id "XLOC_003197"; transcript_id "5_00005313"; exon_number "3"; gene_name "uc010oec.1"; oId "uc010oec.1"; nearest_ref "uc010oec.1"; class_code "="; tss_id "TSS3157"; p_id "P3333";
chr1	hg19_knownGene	exon	24143165	24143260	.	-	.	gene_id "XLOC_003197"; transcript_id "5_00005313"; exon_number "4"; gene_name "uc010oec.1"; oId "uc010oec.1"; nearest_ref "uc010oec.1"; class_code "="; tss_id "TSS3157"; p_id "P3333";
chr1	hg19_knownGene	exon	24143966	24144073	.	-	.	gene_id "XLOC_003197"; transcript_id "5_00005313"; exon_number "5"; gene_name "uc010oec.1"; oId "uc010oec.1"; nearest_ref "uc010oec.1"; class_code "="; tss_id "TSS3157"; p_id "P3333";
chr1	hg19_knownGene	exon	24147000	24147083	.	-	.	gene_id "XLOC_003197"; transcript_id "5_00005313"; exon_number "6"; gene_name "uc010oec.1"; oId "uc010oec.1"; nearest_ref "uc010oec.1"; class_code "="; tss_id "TSS3157"; p_id "P3333";
chr1	hg19_knownGene	exon	24151846	24151949	.	-	.	gene_id "XLOC_003197"; transcript_id "5_00005313"; exon_number "7"; gene_name "uc010oec.1"; oId "uc010oec.1"; nearest_ref "uc010oec.1"; class_code "="; tss_id "TSS3157"; p_id "P3333";
chr1	hg19_knownGene	exon	24128368	24129054	.	-	.	gene_id "XLOC_003197"; transcript_id "5_00005312"; exon_number "1"; gene_name "uc009vqr.2"; oId "uc009vqr.2"; nearest_ref "uc009vqr.2"; class_code "="; tss_id "TSS3157"; p_id "P3332";
chr1	hg19_knownGene	exon	24130890	24131015	.	-	.	gene_id "XLOC_003197"; transcript_id "5_00005312"; exon_number "2"; gene_name "uc009vqr.2"; oId "uc009vqr.2"; nearest_ref "uc009vqr.2"; class_code "="; tss_id "TSS3157"; p_id "P3332";
chr1	hg19_knownGene	exon	24134625	24134813	.	-	.	gene_id "XLOC_003197"; transcript_id "5_00005312"; exon_number "3"; gene_name "uc009vqr.2"; oId "uc009vqr.2"; nearest_ref "uc009vqr.2"; class_code "="; tss_id "TSS3157"; p_id "P3332";
chr1	hg19_knownGene	exon	24147000	24147083	.	-	.	gene_id "XLOC_003197"; transcript_id "5_00005312"; exon_number "4"; gene_name "uc009vqr.2"; oId "uc009vqr.2"; nearest_ref "uc009vqr.2"; class_code "="; tss_id "TSS3157"; p_id "P3332";
chr1	hg19_knownGene	exon	24151846	24151949	.	-	.	gene_id "XLOC_003197"; transcript_id "5_00005312"; exon_number "5"; gene_name "uc009vqr.2"; oId "uc009vqr.2"; nearest_ref "uc009vqr.2"; class_code "="; tss_id "TSS3157"; p_id "P3332";
chr1	hg19_knownGene	exon	24128368	24129054	.	-	.	gene_id "XLOC_003197"; transcript_id "5_00005311"; exon_number "1"; gene_name "uc001bib.2"; oId "uc001bib.2"; nearest_ref "uc001bib.2"; class_code "="; tss_id "TSS3157"; p_id "P3331";
chr1	hg19_knownGene	exon	24130890	24131015	.	-	.	gene_id "XLOC_003197"; transcript_id "5_00005311"; exon_number "2"; gene_name "uc001bib.2"; oId "uc001bib.2"; nearest_ref "uc001bib.2"; class_code "="; tss_id "TSS3157"; p_id "P3331";
chr1	hg19_knownGene	exon	24134625	24134813	.	-	.	gene_id "XLOC_003197"; transcript_id "5_00005311"; exon_number "3"; gene_name "uc001bib.2"; oId "uc001bib.2"; nearest_ref "uc001bib.2"; class_code "="; tss_id "TSS3157"; p_id "P3331";
chr1	hg19_knownGene	exon	24137226	24137289	.	-	.	gene_id "XLOC_003197"; transcript_id "5_00005311"; exon_number "4"; gene_name "uc001bib.2"; oId "uc001bib.2"; nearest_ref "uc001bib.2"; class_code "="; tss_id "TSS3157"; p_id "P3331";
chr1	hg19_knownGene	exon	24140680	24140828	.	-	.	gene_id "XLOC_003197"; transcript_id "5_00005311"; exon_number "5"; gene_name "uc001bib.2"; oId "uc001bib.2"; nearest_ref "uc001bib.2"; class_code "="; tss_id "TSS3157"; p_id "P3331";
chr1	hg19_knownGene	exon	24143165	24143260	.	-	.	gene_id "XLOC_003197"; transcript_id "5_00005311"; exon_number "6"; gene_name "uc001bib.2"; oId "uc001bib.2"; nearest_ref "uc001bib.2"; class_code "="; tss_id "TSS3157"; p_id "P3331";
chr1	hg19_knownGene	exon	24143966	24144073	.	-	.	gene_id "XLOC_003197"; transcript_id "5_00005311"; exon_number "7"; gene_name "uc001bib.2"; oId "uc001bib.2"; nearest_ref "uc001bib.2"; class_code "="; tss_id "TSS3157"; p_id "P3331";
chr1	hg19_knownGene	exon	24147000	24147083	.	-	.	gene_id "XLOC_003197"; transcript_id "5_00005311"; exon_number "8"; gene_name "uc001bib.2"; oId "uc001bib.2"; nearest_ref "uc001bib.2"; class_code "="; tss_id "TSS3157"; p_id "P3331";
chr1	hg19_knownGene	exon	24151846	24151949	.	-	.	gene_id "XLOC_003197"; transcript_id "5_00005311"; exon_number "9"; gene_name "uc001bib.2"; oId "uc001bib.2"; nearest_ref "uc001bib.2"; class_code "="; tss_id "TSS3157"; p_id "P3331";
chr1	hg19_knownGene	exon	24128368	24129054	.	-	.	gene_id "XLOC_003197"; transcript_id "5_00005314"; exon_number "1"; gene_name "uc001bic.2"; oId "uc001bic.2"; nearest_ref "uc001bic.2"; class_code "="; tss_id "TSS3158"; p_id "P3330";
chr1	hg19_knownGene	exon	24130890	24131015	.	-	.	gene_id "XLOC_003197"; transcript_id "5_00005314"; exon_number "2"; gene_name "uc001bic.2"; oId "uc001bic.2"; nearest_ref "uc001bic.2"; class_code "="; tss_id "TSS3158"; p_id "P3330";
chr1	hg19_knownGene	exon	24134625	24134813	.	-	.	gene_id "XLOC_003197"; transcript_id "5_00005314"; exon_number "3"; gene_name "uc001bic.2"; oId "uc001bic.2"; nearest_ref "uc001bic.2"; class_code "="; tss_id "TSS3158"; p_id "P3330";
chr1	hg19_knownGene	exon	24137226	24137289	.	-	.	gene_id "XLOC_003197"; transcript_id "5_00005314"; exon_number "4"; gene_name "uc001bic.2"; oId "uc001bic.2"; nearest_ref "uc001bic.2"; class_code "="; tss_id "TSS3158"; p_id "P3330";
chr1	hg19_knownGene	exon	24140680	24140828	.	-	.	gene_id "XLOC_003197"; transcript_id "5_00005314"; exon_number "5"; gene_name "uc001bic.2"; oId "uc001bic.2"; nearest_ref "uc001bic.2"; class_code "="; tss_id "TSS3158"; p_id "P3330";
chr1	hg19_knownGene	exon	24143165	24143260	.	-	.	gene_id "XLOC_003197"; transcript_id "5_00005314"; exon_number "6"; gene_name "uc001bic.2"; oId "uc001bic.2"; nearest_ref "uc001bic.2"; class_code "="; tss_id "TSS3158"; p_id "P3330";
chr1	hg19_knownGene	exon	24143966	24144073	.	-	.	gene_id "XLOC_003197"; transcript_id "5_00005314"; exon_number "7"; gene_name "uc001bic.2"; oId "uc001bic.2"; nearest_ref "uc001bic.2"; class_code "="; tss_id "TSS3158"; p_id "P3330";
chr1	hg19_knownGene	exon	24147000	24147083	.	-	.	gene_id "XLOC_003197"; transcript_id "5_00005314"; exon_number "8"; gene_name "uc001bic.2"; oId "uc001bic.2"; nearest_ref "uc001bic.2"; class_code "="; tss_id "TSS3158"; p_id "P3330";
chr1	hg19_knownGene	exon	24152574	24152673	.	-	.	gene_id "XLOC_003197"; transcript_id "5_00005314"; exon_number "9"; gene_name "uc001bic.2"; oId "uc001bic.2"; nearest_ref "uc001bic.2"; class_code "="; tss_id "TSS3158"; p_id "P3330";
chr1	hg19_knownGene	exon	24164554	24165110	.	-	.	gene_id "XLOC_003197"; transcript_id "5_00005314"; exon_number "10"; gene_name "uc001bic.2"; oId "uc001bic.2"; nearest_ref "uc001bic.2"; class_code "="; tss_id "TSS3158"; p_id "P3330";
chr1	hg19_knownGene	exon	24130078	24131015	.	-	.	gene_id "XLOC_003197"; transcript_id "5_00005315"; exon_number "1"; gene_name "uc009vqs.1"; oId "uc009vqs.1"; nearest_ref "uc009vqs.1"; class_code "="; tss_id "TSS3157"; p_id "P3329";
chr1	hg19_knownGene	exon	24134625	24134705	.	-	.	gene_id "XLOC_003197"; transcript_id "5_00005315"; exon_number "2"; gene_name "uc009vqs.1"; oId "uc009vqs.1"; nearest_ref "uc009vqs.1"; class_code "="; tss_id "TSS3157"; p_id "P3329";
chr1	hg19_knownGene	exon	24143165	24143260	.	-	.	gene_id "XLOC_003197"; transcript_id "5_00005315"; exon_number "3"; gene_name "uc009vqs.1"; oId "uc009vqs.1"; nearest_ref "uc009vqs.1"; class_code "="; tss_id "TSS3157"; p_id "P3329";
chr1	hg19_knownGene	exon	24143966	24144073	.	-	.	gene_id "XLOC_003197"; transcript_id "5_00005315"; exon_number "4"; gene_name "uc009vqs.1"; oId "uc009vqs.1"; nearest_ref "uc009vqs.1"; class_code "="; tss_id "TSS3157"; p_id "P3329";
chr1	hg19_knownGene	exon	24147000	24147083	.	-	.	gene_id "XLOC_003197"; transcript_id "5_00005315"; exon_number "5"; gene_name "uc009vqs.1"; oId "uc009vqs.1"; nearest_ref "uc009vqs.1"; class_code "="; tss_id "TSS3157"; p_id "P3329";
chr1	hg19_knownGene	exon	24151846	24151949	.	-	.	gene_id "XLOC_003197"; transcript_id "5_00005315"; exon_number "6"; gene_name "uc009vqs.1"; oId "uc009vqs.1"; nearest_ref "uc009vqs.1"; class_code "="; tss_id "TSS3157"; p_id "P3329";
chr1	hg19_knownGene	exon	24135777	24137289	.	-	.	gene_id "XLOC_003197"; transcript_id "5_00005316"; exon_number "1"; gene_name "uc001bid.1"; oId "uc001bid.1"; nearest_ref "uc001bid.1"; class_code "="; tss_id "TSS3157"; p_id "P3328";
chr1	hg19_knownGene	exon	24140680	24140828	.	-	.	gene_id "XLOC_003197"; transcript_id "5_00005316"; exon_number "2"; gene_name "uc001bid.1"; oId "uc001bid.1"; nearest_ref "uc001bid.1"; class_code "="; tss_id "TSS3157"; p_id "P3328";
chr1	hg19_knownGene	exon	24143165	24143260	.	-	.	gene_id "XLOC_003197"; transcript_id "5_00005316"; exon_number "3"; gene_name "uc001bid.1"; oId "uc001bid.1"; nearest_ref "uc001bid.1"; class_code "="; tss_id "TSS3157"; p_id "P3328";
chr1	hg19_knownGene	exon	24143966	24144073	.	-	.	gene_id "XLOC_003197"; transcript_id "5_00005316"; exon_number "4"; gene_name "uc001bid.1"; oId "uc001bid.1"; nearest_ref "uc001bid.1"; class_code "="; tss_id "TSS3157"; p_id "P3328";
chr1	hg19_knownGene	exon	24147000	24147083	.	-	.	gene_id "XLOC_003197"; transcript_id "5_00005316"; exon_number "5"; gene_name "uc001bid.1"; oId "uc001bid.1"; nearest_ref "uc001bid.1"; class_code "="; tss_id "TSS3157"; p_id "P3328";
chr1	hg19_knownGene	exon	24151846	24151949	.	-	.	gene_id "XLOC_003197"; transcript_id "5_00005316"; exon_number "6"; gene_name "uc001bid.1"; oId "uc001bid.1"; nearest_ref "uc001bid.1"; class_code "="; tss_id "TSS3157"; p_id "P3328";
chr1	Cufflinks	exon	24150583	24150784	.	-	.	gene_id "XLOC_003198"; transcript_id "5_00010548"; exon_number "1"; gene_name "uc001bic.2"; oId "SC4.487.1"; nearest_ref "uc001bic.2"; class_code "i";
chr1	Cufflinks	exon	24151292	24151572	.	-	.	gene_id "XLOC_003199"; transcript_id "5_00010549"; exon_number "1"; gene_name "uc001bic.2"; oId "SC4.488.1"; nearest_ref "uc001bic.2"; class_code "i";
chr1	hg19_knownGene	exon	24171574	24172345	.	-	.	gene_id "XLOC_003200"; transcript_id "5_00005317"; exon_number "1"; gene_name "uc001bie.2"; oId "uc001bie.2"; nearest_ref "uc001bie.2"; class_code "="; tss_id "TSS3159"; p_id "P3334";
chr1	hg19_knownGene	exon	24172564	24172663	.	-	.	gene_id "XLOC_003200"; transcript_id "5_00005317"; exon_number "2"; gene_name "uc001bie.2"; oId "uc001bie.2"; nearest_ref "uc001bie.2"; class_code "="; tss_id "TSS3159"; p_id "P3334";
chr1	hg19_knownGene	exon	24175139	24175329	.	-	.	gene_id "XLOC_003200"; transcript_id "5_00005317"; exon_number "3"; gene_name "uc001bie.2"; oId "uc001bie.2"; nearest_ref "uc001bie.2"; class_code "="; tss_id "TSS3159"; p_id "P3334";
chr1	hg19_knownGene	exon	24180850	24181050	.	-	.	gene_id "XLOC_003200"; transcript_id "5_00005317"; exon_number "4"; gene_name "uc001bie.2"; oId "uc001bie.2"; nearest_ref "uc001bie.2"; class_code "="; tss_id "TSS3159"; p_id "P3334";
chr1	hg19_knownGene	exon	24186288	24186393	.	-	.	gene_id "XLOC_003200"; transcript_id "5_00005317"; exon_number "5"; gene_name "uc001bie.2"; oId "uc001bie.2"; nearest_ref "uc001bie.2"; class_code "="; tss_id "TSS3159"; p_id "P3334";
chr1	hg19_knownGene	exon	24189624	24189761	.	-	.	gene_id "XLOC_003200"; transcript_id "5_00005317"; exon_number "6"; gene_name "uc001bie.2"; oId "uc001bie.2"; nearest_ref "uc001bie.2"; class_code "="; tss_id "TSS3159"; p_id "P3334";
chr1	hg19_knownGene	exon	24191981	24192115	.	-	.	gene_id "XLOC_003200"; transcript_id "5_00005317"; exon_number "7"; gene_name "uc001bie.2"; oId "uc001bie.2"; nearest_ref "uc001bie.2"; class_code "="; tss_id "TSS3159"; p_id "P3334";
chr1	hg19_knownGene	exon	24194388	24194821	.	-	.	gene_id "XLOC_003200"; transcript_id "5_00005317"; exon_number "8"; gene_name "uc001bie.2"; oId "uc001bie.2"; nearest_ref "uc001bie.2"; class_code "="; tss_id "TSS3159"; p_id "P3334";
chr1	hg19_knownGene	exon	24180850	24181050	.	-	.	gene_id "XLOC_003200"; transcript_id "5_00005318"; exon_number "1"; gene_name "uc009vqt.1"; oId "uc009vqt.1"; nearest_ref "uc009vqt.1"; class_code "="; tss_id "TSS3159";
chr1	hg19_knownGene	exon	24186288	24186393	.	-	.	gene_id "XLOC_003200"; transcript_id "5_00005318"; exon_number "2"; gene_name "uc009vqt.1"; oId "uc009vqt.1"; nearest_ref "uc009vqt.1"; class_code "="; tss_id "TSS3159";
chr1	hg19_knownGene	exon	24189624	24189761	.	-	.	gene_id "XLOC_003200"; transcript_id "5_00005318"; exon_number "3"; gene_name "uc009vqt.1"; oId "uc009vqt.1"; nearest_ref "uc009vqt.1"; class_code "="; tss_id "TSS3159";
chr1	hg19_knownGene	exon	24191981	24192115	.	-	.	gene_id "XLOC_003200"; transcript_id "5_00005318"; exon_number "4"; gene_name "uc009vqt.1"; oId "uc009vqt.1"; nearest_ref "uc009vqt.1"; class_code "="; tss_id "TSS3159";
chr1	hg19_knownGene	exon	24192400	24192461	.	-	.	gene_id "XLOC_003200"; transcript_id "5_00005318"; exon_number "5"; gene_name "uc009vqt.1"; oId "uc009vqt.1"; nearest_ref "uc009vqt.1"; class_code "="; tss_id "TSS3159";
chr1	hg19_knownGene	exon	24194388	24194821	.	-	.	gene_id "XLOC_003200"; transcript_id "5_00005318"; exon_number "6"; gene_name "uc009vqt.1"; oId "uc009vqt.1"; nearest_ref "uc009vqt.1"; class_code "="; tss_id "TSS3159";
chr1	hg19_knownGene	exon	24186288	24186393	.	-	.	gene_id "XLOC_003200"; transcript_id "5_00005319"; exon_number "1"; gene_name "uc010oed.1"; oId "uc010oed.1"; nearest_ref "uc010oed.1"; class_code "="; tss_id "TSS3159";
chr1	hg19_knownGene	exon	24189624	24189761	.	-	.	gene_id "XLOC_003200"; transcript_id "5_00005319"; exon_number "2"; gene_name "uc010oed.1"; oId "uc010oed.1"; nearest_ref "uc010oed.1"; class_code "="; tss_id "TSS3159";
chr1	hg19_knownGene	exon	24191981	24192115	.	-	.	gene_id "XLOC_003200"; transcript_id "5_00005319"; exon_number "3"; gene_name "uc010oed.1"; oId "uc010oed.1"; nearest_ref "uc010oed.1"; class_code "="; tss_id "TSS3159";
chr1	hg19_knownGene	exon	24194214	24194787	.	-	.	gene_id "XLOC_003200"; transcript_id "5_00005319"; exon_number "4"; gene_name "uc010oed.1"; oId "uc010oed.1"; nearest_ref "uc010oed.1"; class_code "="; tss_id "TSS3159";
chr1	hg19_knownGene	exon	24200461	24202152	.	-	.	gene_id "XLOC_003201"; transcript_id "5_00005320"; exon_number "1"; gene_name "uc001bif.2"; oId "uc001bif.2"; nearest_ref "uc001bif.2"; class_code "="; tss_id "TSS3162"; p_id "P3335";
chr1	hg19_knownGene	exon	24239736	24239817	.	-	.	gene_id "XLOC_003201"; transcript_id "5_00005320"; exon_number "2"; gene_name "uc001bif.2"; oId "uc001bif.2"; nearest_ref "uc001bif.2"; class_code "="; tss_id "TSS3162"; p_id "P3335";
chr1	Cufflinks	exon	24228904	24229227	.	-	.	gene_id "XLOC_003202"; transcript_id "5_00005321"; exon_number "1"; gene_name "uc001bif.2"; oId "upf1_r4.549.1"; nearest_ref "uc001bif.2"; class_code "i";
chr1	Cufflinks	exon	24275777	24275858	.	-	.	gene_id "XLOC_003203"; transcript_id "5_00005322"; exon_number "1"; oId "SC3.296.1"; class_code "u";
chr1	Cufflinks	exon	24291299	24294213	.	-	.	gene_id "XLOC_003204"; transcript_id "5_00005323"; exon_number "1"; gene_name "uc010oef.1"; oId "SC3.307.1"; nearest_ref "uc010oef.1"; class_code "j"; tss_id "TSS3163";
chr1	Cufflinks	exon	24298063	24298113	.	-	.	gene_id "XLOC_003204"; transcript_id "5_00005323"; exon_number "2"; gene_name "uc010oef.1"; oId "SC3.307.1"; nearest_ref "uc010oef.1"; class_code "j"; tss_id "TSS3163";
chr1	Cufflinks	exon	24298340	24298502	.	-	.	gene_id "XLOC_003204"; transcript_id "5_00005323"; exon_number "3"; gene_name "uc010oef.1"; oId "SC3.307.1"; nearest_ref "uc010oef.1"; class_code "j"; tss_id "TSS3163";
chr1	Cufflinks	exon	24301464	24301567	.	-	.	gene_id "XLOC_003204"; transcript_id "5_00005323"; exon_number "4"; gene_name "uc010oef.1"; oId "SC3.307.1"; nearest_ref "uc010oef.1"; class_code "j"; tss_id "TSS3163";
chr1	Cufflinks	exon	24305203	24305307	.	-	.	gene_id "XLOC_003204"; transcript_id "5_00005323"; exon_number "5"; gene_name "uc010oef.1"; oId "SC3.307.1"; nearest_ref "uc010oef.1"; class_code "j"; tss_id "TSS3163";
chr1	Cufflinks	exon	24306681	24306918	.	-	.	gene_id "XLOC_003204"; transcript_id "5_00005323"; exon_number "6"; gene_name "uc010oef.1"; oId "SC3.307.1"; nearest_ref "uc010oef.1"; class_code "j"; tss_id "TSS3163";
chr1	Cufflinks	exon	24292254	24294213	.	-	.	gene_id "XLOC_003204"; transcript_id "5_00010551"; exon_number "1"; gene_name "uc010oef.1"; oId "SC4.492.2"; nearest_ref "uc010oef.1"; class_code "j"; tss_id "TSS3164";
chr1	Cufflinks	exon	24297828	24297929	.	-	.	gene_id "XLOC_003204"; transcript_id "5_00010551"; exon_number "2"; gene_name "uc010oef.1"; oId "SC4.492.2"; nearest_ref "uc010oef.1"; class_code "j"; tss_id "TSS3164";
chr1	Cufflinks	exon	24298063	24298113	.	-	.	gene_id "XLOC_003204"; transcript_id "5_00010551"; exon_number "3"; gene_name "uc010oef.1"; oId "SC4.492.2"; nearest_ref "uc010oef.1"; class_code "j"; tss_id "TSS3164";
chr1	Cufflinks	exon	24298340	24298502	.	-	.	gene_id "XLOC_003204"; transcript_id "5_00010551"; exon_number "4"; gene_name "uc010oef.1"; oId "SC4.492.2"; nearest_ref "uc010oef.1"; class_code "j"; tss_id "TSS3164";
chr1	Cufflinks	exon	24301464	24301567	.	-	.	gene_id "XLOC_003204"; transcript_id "5_00010551"; exon_number "5"; gene_name "uc010oef.1"; oId "SC4.492.2"; nearest_ref "uc010oef.1"; class_code "j"; tss_id "TSS3164";
chr1	Cufflinks	exon	24305203	24305307	.	-	.	gene_id "XLOC_003204"; transcript_id "5_00010551"; exon_number "6"; gene_name "uc010oef.1"; oId "SC4.492.2"; nearest_ref "uc010oef.1"; class_code "j"; tss_id "TSS3164";
chr1	Cufflinks	exon	24306681	24307230	.	-	.	gene_id "XLOC_003204"; transcript_id "5_00010551"; exon_number "7"; gene_name "uc010oef.1"; oId "SC4.492.2"; nearest_ref "uc010oef.1"; class_code "j"; tss_id "TSS3164";
chr1	hg19_knownGene	exon	24292939	24294213	.	-	.	gene_id "XLOC_003204"; transcript_id "5_00005325"; exon_number "1"; gene_name "uc010oee.1"; oId "uc010oee.1"; nearest_ref "uc010oee.1"; class_code "="; tss_id "TSS3163"; p_id "P3337";
chr1	hg19_knownGene	exon	24298063	24298116	.	-	.	gene_id "XLOC_003204"; transcript_id "5_00005325"; exon_number "2"; gene_name "uc010oee.1"; oId "uc010oee.1"; nearest_ref "uc010oee.1"; class_code "="; tss_id "TSS3163"; p_id "P3337";
chr1	hg19_knownGene	exon	24298340	24298502	.	-	.	gene_id "XLOC_003204"; transcript_id "5_00005325"; exon_number "3"; gene_name "uc010oee.1"; oId "uc010oee.1"; nearest_ref "uc010oee.1"; class_code "="; tss_id "TSS3163"; p_id "P3337";
chr1	hg19_knownGene	exon	24301464	24301566	.	-	.	gene_id "XLOC_003204"; transcript_id "5_00005325"; exon_number "4"; gene_name "uc010oee.1"; oId "uc010oee.1"; nearest_ref "uc010oee.1"; class_code "="; tss_id "TSS3163"; p_id "P3337";
chr1	hg19_knownGene	exon	24305202	24305307	.	-	.	gene_id "XLOC_003204"; transcript_id "5_00005325"; exon_number "5"; gene_name "uc010oee.1"; oId "uc010oee.1"; nearest_ref "uc010oee.1"; class_code "="; tss_id "TSS3163"; p_id "P3337";
chr1	hg19_knownGene	exon	24306681	24306821	.	-	.	gene_id "XLOC_003204"; transcript_id "5_00005325"; exon_number "6"; gene_name "uc010oee.1"; oId "uc010oee.1"; nearest_ref "uc010oee.1"; class_code "="; tss_id "TSS3163"; p_id "P3337";
chr1	hg19_knownGene	exon	24292939	24294213	.	-	.	gene_id "XLOC_003204"; transcript_id "5_00005324"; exon_number "1"; gene_name "uc001bij.1"; oId "uc001bij.1"; nearest_ref "uc001bij.1"; class_code "="; tss_id "TSS3163";
chr1	hg19_knownGene	exon	24298063	24298116	.	-	.	gene_id "XLOC_003204"; transcript_id "5_00005324"; exon_number "2"; gene_name "uc001bij.1"; oId "uc001bij.1"; nearest_ref "uc001bij.1"; class_code "="; tss_id "TSS3163";
chr1	hg19_knownGene	exon	24298340	24298502	.	-	.	gene_id "XLOC_003204"; transcript_id "5_00005324"; exon_number "3"; gene_name "uc001bij.1"; oId "uc001bij.1"; nearest_ref "uc001bij.1"; class_code "="; tss_id "TSS3163";
chr1	hg19_knownGene	exon	24301464	24301541	.	-	.	gene_id "XLOC_003204"; transcript_id "5_00005324"; exon_number "4"; gene_name "uc001bij.1"; oId "uc001bij.1"; nearest_ref "uc001bij.1"; class_code "="; tss_id "TSS3163";
chr1	hg19_knownGene	exon	24304401	24304763	.	-	.	gene_id "XLOC_003204"; transcript_id "5_00005324"; exon_number "5"; gene_name "uc001bij.1"; oId "uc001bij.1"; nearest_ref "uc001bij.1"; class_code "="; tss_id "TSS3163";
chr1	hg19_knownGene	exon	24305143	24305307	.	-	.	gene_id "XLOC_003204"; transcript_id "5_00005324"; exon_number "6"; gene_name "uc001bij.1"; oId "uc001bij.1"; nearest_ref "uc001bij.1"; class_code "="; tss_id "TSS3163";
chr1	hg19_knownGene	exon	24306681	24306821	.	-	.	gene_id "XLOC_003204"; transcript_id "5_00005324"; exon_number "7"; gene_name "uc001bij.1"; oId "uc001bij.1"; nearest_ref "uc001bij.1"; class_code "="; tss_id "TSS3163";
chr1	Cufflinks	exon	24295573	24297929	.	-	.	gene_id "XLOC_003204"; transcript_id "5_00012473"; exon_number "1"; gene_name "uc010oef.1"; oId "upf3.323.5"; nearest_ref "uc010oef.1"; class_code "j"; tss_id "TSS3163";
chr1	Cufflinks	exon	24298063	24298116	.	-	.	gene_id "XLOC_003204"; transcript_id "5_00012473"; exon_number "2"; gene_name "uc010oef.1"; oId "upf3.323.5"; nearest_ref "uc010oef.1"; class_code "j"; tss_id "TSS3163";
chr1	Cufflinks	exon	24298340	24298502	.	-	.	gene_id "XLOC_003204"; transcript_id "5_00012473"; exon_number "3"; gene_name "uc010oef.1"; oId "upf3.323.5"; nearest_ref "uc010oef.1"; class_code "j"; tss_id "TSS3163";
chr1	Cufflinks	exon	24301464	24301570	.	-	.	gene_id "XLOC_003204"; transcript_id "5_00012473"; exon_number "4"; gene_name "uc010oef.1"; oId "upf3.323.5"; nearest_ref "uc010oef.1"; class_code "j"; tss_id "TSS3163";
chr1	Cufflinks	exon	24304401	24304763	.	-	.	gene_id "XLOC_003204"; transcript_id "5_00012473"; exon_number "5"; gene_name "uc010oef.1"; oId "upf3.323.5"; nearest_ref "uc010oef.1"; class_code "j"; tss_id "TSS3163";
chr1	Cufflinks	exon	24305143	24305307	.	-	.	gene_id "XLOC_003204"; transcript_id "5_00012473"; exon_number "6"; gene_name "uc010oef.1"; oId "upf3.323.5"; nearest_ref "uc010oef.1"; class_code "j"; tss_id "TSS3163";
chr1	Cufflinks	exon	24306681	24306909	.	-	.	gene_id "XLOC_003204"; transcript_id "5_00012473"; exon_number "7"; gene_name "uc010oef.1"; oId "upf3.323.5"; nearest_ref "uc010oef.1"; class_code "j"; tss_id "TSS3163";
chr1	Cufflinks	exon	24295573	24297929	.	-	.	gene_id "XLOC_003204"; transcript_id "5_00005326"; exon_number "1"; gene_name "uc010oef.1"; oId "SC3.307.5"; nearest_ref "uc010oef.1"; class_code "j"; tss_id "TSS3163";
chr1	Cufflinks	exon	24298063	24298113	.	-	.	gene_id "XLOC_003204"; transcript_id "5_00005326"; exon_number "2"; gene_name "uc010oef.1"; oId "SC3.307.5"; nearest_ref "uc010oef.1"; class_code "j"; tss_id "TSS3163";
chr1	Cufflinks	exon	24298340	24298502	.	-	.	gene_id "XLOC_003204"; transcript_id "5_00005326"; exon_number "3"; gene_name "uc010oef.1"; oId "SC3.307.5"; nearest_ref "uc010oef.1"; class_code "j"; tss_id "TSS3163";
chr1	Cufflinks	exon	24301464	24301567	.	-	.	gene_id "XLOC_003204"; transcript_id "5_00005326"; exon_number "4"; gene_name "uc010oef.1"; oId "SC3.307.5"; nearest_ref "uc010oef.1"; class_code "j"; tss_id "TSS3163";
chr1	Cufflinks	exon	24305203	24305307	.	-	.	gene_id "XLOC_003204"; transcript_id "5_00005326"; exon_number "5"; gene_name "uc010oef.1"; oId "SC3.307.5"; nearest_ref "uc010oef.1"; class_code "j"; tss_id "TSS3163";
chr1	Cufflinks	exon	24306681	24306918	.	-	.	gene_id "XLOC_003204"; transcript_id "5_00005326"; exon_number "6"; gene_name "uc010oef.1"; oId "SC3.307.5"; nearest_ref "uc010oef.1"; class_code "j"; tss_id "TSS3163";
chr1	Cufflinks	exon	24295573	24297929	.	-	.	gene_id "XLOC_003204"; transcript_id "5_00005327"; exon_number "1"; gene_name "uc010oef.1"; oId "uc010oef.1_ext"; nearest_ref "uc010oef.1"; class_code "="; tss_id "TSS3164"; p_id "P3336";
chr1	Cufflinks	exon	24298063	24298116	.	-	.	gene_id "XLOC_003204"; transcript_id "5_00005327"; exon_number "2"; gene_name "uc010oef.1"; oId "uc010oef.1_ext"; nearest_ref "uc010oef.1"; class_code "="; tss_id "TSS3164"; p_id "P3336";
chr1	Cufflinks	exon	24298340	24298502	.	-	.	gene_id "XLOC_003204"; transcript_id "5_00005327"; exon_number "3"; gene_name "uc010oef.1"; oId "uc010oef.1_ext"; nearest_ref "uc010oef.1"; class_code "="; tss_id "TSS3164"; p_id "P3336";
chr1	Cufflinks	exon	24301464	24301566	.	-	.	gene_id "XLOC_003204"; transcript_id "5_00005327"; exon_number "4"; gene_name "uc010oef.1"; oId "uc010oef.1_ext"; nearest_ref "uc010oef.1"; class_code "="; tss_id "TSS3164"; p_id "P3336";
chr1	Cufflinks	exon	24305202	24305307	.	-	.	gene_id "XLOC_003204"; transcript_id "5_00005327"; exon_number "5"; gene_name "uc010oef.1"; oId "uc010oef.1_ext"; nearest_ref "uc010oef.1"; class_code "="; tss_id "TSS3164"; p_id "P3336";
chr1	Cufflinks	exon	24306681	24307230	.	-	.	gene_id "XLOC_003204"; transcript_id "5_00005327"; exon_number "6"; gene_name "uc010oef.1"; oId "uc010oef.1_ext"; nearest_ref "uc010oef.1"; class_code "="; tss_id "TSS3164"; p_id "P3336";
chr1	Cufflinks	exon	24301782	24304351	.	-	.	gene_id "XLOC_003205"; transcript_id "5_00005328"; exon_number "1"; gene_name "uc010oef.1"; oId "SC3.308.1"; nearest_ref "uc010oef.1"; class_code "i";
chr1	Cufflinks	exon	24372941	24373150	.	-	.	gene_id "XLOC_003206"; transcript_id "5_00010553"; exon_number "1"; oId "SC4.467.1"; class_code "u";
chr1	hg19_knownGene	exon	24382532	24384117	.	-	.	gene_id "XLOC_003207"; transcript_id "5_00005329"; exon_number "1"; gene_name "uc001bil.3"; oId "uc001bil.3"; nearest_ref "uc001bil.3"; class_code "="; tss_id "TSS3165"; p_id "P3342";
chr1	hg19_knownGene	exon	24385414	24385469	.	-	.	gene_id "XLOC_003207"; transcript_id "5_00005329"; exon_number "2"; gene_name "uc001bil.3"; oId "uc001bil.3"; nearest_ref "uc001bil.3"; class_code "="; tss_id "TSS3165"; p_id "P3342";
chr1	hg19_knownGene	exon	24387550	24387572	.	-	.	gene_id "XLOC_003207"; transcript_id "5_00005329"; exon_number "3"; gene_name "uc001bil.3"; oId "uc001bil.3"; nearest_ref "uc001bil.3"; class_code "="; tss_id "TSS3165"; p_id "P3342";
chr1	hg19_knownGene	exon	24387763	24387799	.	-	.	gene_id "XLOC_003207"; transcript_id "5_00005329"; exon_number "4"; gene_name "uc001bil.3"; oId "uc001bil.3"; nearest_ref "uc001bil.3"; class_code "="; tss_id "TSS3165"; p_id "P3342";
chr1	hg19_knownGene	exon	24388436	24388599	.	-	.	gene_id "XLOC_003207"; transcript_id "5_00005329"; exon_number "5"; gene_name "uc001bil.3"; oId "uc001bil.3"; nearest_ref "uc001bil.3"; class_code "="; tss_id "TSS3165"; p_id "P3342";
chr1	hg19_knownGene	exon	24389616	24389724	.	-	.	gene_id "XLOC_003207"; transcript_id "5_00005329"; exon_number "6"; gene_name "uc001bil.3"; oId "uc001bil.3"; nearest_ref "uc001bil.3"; class_code "="; tss_id "TSS3165"; p_id "P3342";
chr1	hg19_knownGene	exon	24389982	24390020	.	-	.	gene_id "XLOC_003207"; transcript_id "5_00005329"; exon_number "7"; gene_name "uc001bil.3"; oId "uc001bil.3"; nearest_ref "uc001bil.3"; class_code "="; tss_id "TSS3165"; p_id "P3342";
chr1	hg19_knownGene	exon	24390562	24390649	.	-	.	gene_id "XLOC_003207"; transcript_id "5_00005329"; exon_number "8"; gene_name "uc001bil.3"; oId "uc001bil.3"; nearest_ref "uc001bil.3"; class_code "="; tss_id "TSS3165"; p_id "P3342";
chr1	hg19_knownGene	exon	24392381	24392491	.	-	.	gene_id "XLOC_003207"; transcript_id "5_00005329"; exon_number "9"; gene_name "uc001bil.3"; oId "uc001bil.3"; nearest_ref "uc001bil.3"; class_code "="; tss_id "TSS3165"; p_id "P3342";
chr1	hg19_knownGene	exon	24392597	24393069	.	-	.	gene_id "XLOC_003207"; transcript_id "5_00005329"; exon_number "10"; gene_name "uc001bil.3"; oId "uc001bil.3"; nearest_ref "uc001bil.3"; class_code "="; tss_id "TSS3165"; p_id "P3342";
chr1	hg19_knownGene	exon	24382532	24384117	.	-	.	gene_id "XLOC_003207"; transcript_id "5_00005330"; exon_number "1"; gene_name "uc001bim.3"; oId "uc001bim.3"; nearest_ref "uc001bim.3"; class_code "="; tss_id "TSS3166"; p_id "P3341";
chr1	hg19_knownGene	exon	24385414	24385469	.	-	.	gene_id "XLOC_003207"; transcript_id "5_00005330"; exon_number "2"; gene_name "uc001bim.3"; oId "uc001bim.3"; nearest_ref "uc001bim.3"; class_code "="; tss_id "TSS3166"; p_id "P3341";
chr1	hg19_knownGene	exon	24387550	24387572	.	-	.	gene_id "XLOC_003207"; transcript_id "5_00005330"; exon_number "3"; gene_name "uc001bim.3"; oId "uc001bim.3"; nearest_ref "uc001bim.3"; class_code "="; tss_id "TSS3166"; p_id "P3341";
chr1	hg19_knownGene	exon	24387763	24387799	.	-	.	gene_id "XLOC_003207"; transcript_id "5_00005330"; exon_number "4"; gene_name "uc001bim.3"; oId "uc001bim.3"; nearest_ref "uc001bim.3"; class_code "="; tss_id "TSS3166"; p_id "P3341";
chr1	hg19_knownGene	exon	24388436	24388599	.	-	.	gene_id "XLOC_003207"; transcript_id "5_00005330"; exon_number "5"; gene_name "uc001bim.3"; oId "uc001bim.3"; nearest_ref "uc001bim.3"; class_code "="; tss_id "TSS3166"; p_id "P3341";
chr1	hg19_knownGene	exon	24389616	24389724	.	-	.	gene_id "XLOC_003207"; transcript_id "5_00005330"; exon_number "6"; gene_name "uc001bim.3"; oId "uc001bim.3"; nearest_ref "uc001bim.3"; class_code "="; tss_id "TSS3166"; p_id "P3341";
chr1	hg19_knownGene	exon	24389982	24390020	.	-	.	gene_id "XLOC_003207"; transcript_id "5_00005330"; exon_number "7"; gene_name "uc001bim.3"; oId "uc001bim.3"; nearest_ref "uc001bim.3"; class_code "="; tss_id "TSS3166"; p_id "P3341";
chr1	hg19_knownGene	exon	24390562	24390649	.	-	.	gene_id "XLOC_003207"; transcript_id "5_00005330"; exon_number "8"; gene_name "uc001bim.3"; oId "uc001bim.3"; nearest_ref "uc001bim.3"; class_code "="; tss_id "TSS3166"; p_id "P3341";
chr1	hg19_knownGene	exon	24392381	24392491	.	-	.	gene_id "XLOC_003207"; transcript_id "5_00005330"; exon_number "9"; gene_name "uc001bim.3"; oId "uc001bim.3"; nearest_ref "uc001bim.3"; class_code "="; tss_id "TSS3166"; p_id "P3341";
chr1	hg19_knownGene	exon	24393511	24393578	.	-	.	gene_id "XLOC_003207"; transcript_id "5_00005330"; exon_number "10"; gene_name "uc001bim.3"; oId "uc001bim.3"; nearest_ref "uc001bim.3"; class_code "="; tss_id "TSS3166"; p_id "P3341";
chr1	hg19_knownGene	exon	24394460	24394519	.	-	.	gene_id "XLOC_003207"; transcript_id "5_00005330"; exon_number "11"; gene_name "uc001bim.3"; oId "uc001bim.3"; nearest_ref "uc001bim.3"; class_code "="; tss_id "TSS3166"; p_id "P3341";
chr1	hg19_knownGene	exon	24394713	24394857	.	-	.	gene_id "XLOC_003207"; transcript_id "5_00005330"; exon_number "12"; gene_name "uc001bim.3"; oId "uc001bim.3"; nearest_ref "uc001bim.3"; class_code "="; tss_id "TSS3166"; p_id "P3341";
chr1	hg19_knownGene	exon	24397607	24397743	.	-	.	gene_id "XLOC_003207"; transcript_id "5_00005330"; exon_number "13"; gene_name "uc001bim.3"; oId "uc001bim.3"; nearest_ref "uc001bim.3"; class_code "="; tss_id "TSS3166"; p_id "P3341";
chr1	hg19_knownGene	exon	24398459	24398503	.	-	.	gene_id "XLOC_003207"; transcript_id "5_00005330"; exon_number "14"; gene_name "uc001bim.3"; oId "uc001bim.3"; nearest_ref "uc001bim.3"; class_code "="; tss_id "TSS3166"; p_id "P3341";
chr1	hg19_knownGene	exon	24400650	24400759	.	-	.	gene_id "XLOC_003207"; transcript_id "5_00005330"; exon_number "15"; gene_name "uc001bim.3"; oId "uc001bim.3"; nearest_ref "uc001bim.3"; class_code "="; tss_id "TSS3166"; p_id "P3341";
chr1	hg19_knownGene	exon	24401809	24401965	.	-	.	gene_id "XLOC_003207"; transcript_id "5_00005330"; exon_number "16"; gene_name "uc001bim.3"; oId "uc001bim.3"; nearest_ref "uc001bim.3"; class_code "="; tss_id "TSS3166"; p_id "P3341";
chr1	hg19_knownGene	exon	24402649	24402763	.	-	.	gene_id "XLOC_003207"; transcript_id "5_00005330"; exon_number "17"; gene_name "uc001bim.3"; oId "uc001bim.3"; nearest_ref "uc001bim.3"; class_code "="; tss_id "TSS3166"; p_id "P3341";
chr1	hg19_knownGene	exon	24406506	24406684	.	-	.	gene_id "XLOC_003207"; transcript_id "5_00005330"; exon_number "18"; gene_name "uc001bim.3"; oId "uc001bim.3"; nearest_ref "uc001bim.3"; class_code "="; tss_id "TSS3166"; p_id "P3341";
chr1	hg19_knownGene	exon	24407820	24407946	.	-	.	gene_id "XLOC_003207"; transcript_id "5_00005330"; exon_number "19"; gene_name "uc001bim.3"; oId "uc001bim.3"; nearest_ref "uc001bim.3"; class_code "="; tss_id "TSS3166"; p_id "P3341";
chr1	hg19_knownGene	exon	24408491	24408678	.	-	.	gene_id "XLOC_003207"; transcript_id "5_00005330"; exon_number "20"; gene_name "uc001bim.3"; oId "uc001bim.3"; nearest_ref "uc001bim.3"; class_code "="; tss_id "TSS3166"; p_id "P3341";
chr1	hg19_knownGene	exon	24409083	24409204	.	-	.	gene_id "XLOC_003207"; transcript_id "5_00005330"; exon_number "21"; gene_name "uc001bim.3"; oId "uc001bim.3"; nearest_ref "uc001bim.3"; class_code "="; tss_id "TSS3166"; p_id "P3341";
chr1	hg19_knownGene	exon	24410958	24411129	.	-	.	gene_id "XLOC_003207"; transcript_id "5_00005330"; exon_number "22"; gene_name "uc001bim.3"; oId "uc001bim.3"; nearest_ref "uc001bim.3"; class_code "="; tss_id "TSS3166"; p_id "P3341";
chr1	hg19_knownGene	exon	24413134	24413317	.	-	.	gene_id "XLOC_003207"; transcript_id "5_00005330"; exon_number "23"; gene_name "uc001bim.3"; oId "uc001bim.3"; nearest_ref "uc001bim.3"; class_code "="; tss_id "TSS3166"; p_id "P3341";
chr1	hg19_knownGene	exon	24416028	24416155	.	-	.	gene_id "XLOC_003207"; transcript_id "5_00005330"; exon_number "24"; gene_name "uc001bim.3"; oId "uc001bim.3"; nearest_ref "uc001bim.3"; class_code "="; tss_id "TSS3166"; p_id "P3341";
chr1	hg19_knownGene	exon	24416555	24416608	.	-	.	gene_id "XLOC_003207"; transcript_id "5_00005330"; exon_number "25"; gene_name "uc001bim.3"; oId "uc001bim.3"; nearest_ref "uc001bim.3"; class_code "="; tss_id "TSS3166"; p_id "P3341";
chr1	hg19_knownGene	exon	24417287	24417486	.	-	.	gene_id "XLOC_003207"; transcript_id "5_00005330"; exon_number "26"; gene_name "uc001bim.3"; oId "uc001bim.3"; nearest_ref "uc001bim.3"; class_code "="; tss_id "TSS3166"; p_id "P3341";
chr1	hg19_knownGene	exon	24418664	24418805	.	-	.	gene_id "XLOC_003207"; transcript_id "5_00005330"; exon_number "27"; gene_name "uc001bim.3"; oId "uc001bim.3"; nearest_ref "uc001bim.3"; class_code "="; tss_id "TSS3166"; p_id "P3341";
chr1	hg19_knownGene	exon	24419437	24419598	.	-	.	gene_id "XLOC_003207"; transcript_id "5_00005330"; exon_number "28"; gene_name "uc001bim.3"; oId "uc001bim.3"; nearest_ref "uc001bim.3"; class_code "="; tss_id "TSS3166"; p_id "P3341";
chr1	hg19_knownGene	exon	24421343	24421493	.	-	.	gene_id "XLOC_003207"; transcript_id "5_00005330"; exon_number "29"; gene_name "uc001bim.3"; oId "uc001bim.3"; nearest_ref "uc001bim.3"; class_code "="; tss_id "TSS3166"; p_id "P3341";
chr1	hg19_knownGene	exon	24382532	24384117	.	-	.	gene_id "XLOC_003207"; transcript_id "5_00005331"; exon_number "1"; gene_name "uc001bin.3"; oId "uc001bin.3"; nearest_ref "uc001bin.3"; class_code "="; tss_id "TSS3167"; p_id "P3340";
chr1	hg19_knownGene	exon	24385414	24385469	.	-	.	gene_id "XLOC_003207"; transcript_id "5_00005331"; exon_number "2"; gene_name "uc001bin.3"; oId "uc001bin.3"; nearest_ref "uc001bin.3"; class_code "="; tss_id "TSS3167"; p_id "P3340";
chr1	hg19_knownGene	exon	24387550	24387572	.	-	.	gene_id "XLOC_003207"; transcript_id "5_00005331"; exon_number "3"; gene_name "uc001bin.3"; oId "uc001bin.3"; nearest_ref "uc001bin.3"; class_code "="; tss_id "TSS3167"; p_id "P3340";
chr1	hg19_knownGene	exon	24387763	24387799	.	-	.	gene_id "XLOC_003207"; transcript_id "5_00005331"; exon_number "4"; gene_name "uc001bin.3"; oId "uc001bin.3"; nearest_ref "uc001bin.3"; class_code "="; tss_id "TSS3167"; p_id "P3340";
chr1	hg19_knownGene	exon	24388436	24388599	.	-	.	gene_id "XLOC_003207"; transcript_id "5_00005331"; exon_number "5"; gene_name "uc001bin.3"; oId "uc001bin.3"; nearest_ref "uc001bin.3"; class_code "="; tss_id "TSS3167"; p_id "P3340";
chr1	hg19_knownGene	exon	24389616	24389724	.	-	.	gene_id "XLOC_003207"; transcript_id "5_00005331"; exon_number "6"; gene_name "uc001bin.3"; oId "uc001bin.3"; nearest_ref "uc001bin.3"; class_code "="; tss_id "TSS3167"; p_id "P3340";
chr1	hg19_knownGene	exon	24389982	24390020	.	-	.	gene_id "XLOC_003207"; transcript_id "5_00005331"; exon_number "7"; gene_name "uc001bin.3"; oId "uc001bin.3"; nearest_ref "uc001bin.3"; class_code "="; tss_id "TSS3167"; p_id "P3340";
chr1	hg19_knownGene	exon	24390562	24390649	.	-	.	gene_id "XLOC_003207"; transcript_id "5_00005331"; exon_number "8"; gene_name "uc001bin.3"; oId "uc001bin.3"; nearest_ref "uc001bin.3"; class_code "="; tss_id "TSS3167"; p_id "P3340";
chr1	hg19_knownGene	exon	24392381	24392491	.	-	.	gene_id "XLOC_003207"; transcript_id "5_00005331"; exon_number "9"; gene_name "uc001bin.3"; oId "uc001bin.3"; nearest_ref "uc001bin.3"; class_code "="; tss_id "TSS3167"; p_id "P3340";
chr1	hg19_knownGene	exon	24393511	24393578	.	-	.	gene_id "XLOC_003207"; transcript_id "5_00005331"; exon_number "10"; gene_name "uc001bin.3"; oId "uc001bin.3"; nearest_ref "uc001bin.3"; class_code "="; tss_id "TSS3167"; p_id "P3340";
chr1	hg19_knownGene	exon	24394460	24394519	.	-	.	gene_id "XLOC_003207"; transcript_id "5_00005331"; exon_number "11"; gene_name "uc001bin.3"; oId "uc001bin.3"; nearest_ref "uc001bin.3"; class_code "="; tss_id "TSS3167"; p_id "P3340";
chr1	hg19_knownGene	exon	24394713	24394857	.	-	.	gene_id "XLOC_003207"; transcript_id "5_00005331"; exon_number "12"; gene_name "uc001bin.3"; oId "uc001bin.3"; nearest_ref "uc001bin.3"; class_code "="; tss_id "TSS3167"; p_id "P3340";
chr1	hg19_knownGene	exon	24397607	24397743	.	-	.	gene_id "XLOC_003207"; transcript_id "5_00005331"; exon_number "13"; gene_name "uc001bin.3"; oId "uc001bin.3"; nearest_ref "uc001bin.3"; class_code "="; tss_id "TSS3167"; p_id "P3340";
chr1	hg19_knownGene	exon	24398459	24398503	.	-	.	gene_id "XLOC_003207"; transcript_id "5_00005331"; exon_number "14"; gene_name "uc001bin.3"; oId "uc001bin.3"; nearest_ref "uc001bin.3"; class_code "="; tss_id "TSS3167"; p_id "P3340";
chr1	hg19_knownGene	exon	24400650	24400759	.	-	.	gene_id "XLOC_003207"; transcript_id "5_00005331"; exon_number "15"; gene_name "uc001bin.3"; oId "uc001bin.3"; nearest_ref "uc001bin.3"; class_code "="; tss_id "TSS3167"; p_id "P3340";
chr1	hg19_knownGene	exon	24401809	24401965	.	-	.	gene_id "XLOC_003207"; transcript_id "5_00005331"; exon_number "16"; gene_name "uc001bin.3"; oId "uc001bin.3"; nearest_ref "uc001bin.3"; class_code "="; tss_id "TSS3167"; p_id "P3340";
chr1	hg19_knownGene	exon	24402649	24402763	.	-	.	gene_id "XLOC_003207"; transcript_id "5_00005331"; exon_number "17"; gene_name "uc001bin.3"; oId "uc001bin.3"; nearest_ref "uc001bin.3"; class_code "="; tss_id "TSS3167"; p_id "P3340";
chr1	hg19_knownGene	exon	24406506	24406684	.	-	.	gene_id "XLOC_003207"; transcript_id "5_00005331"; exon_number "18"; gene_name "uc001bin.3"; oId "uc001bin.3"; nearest_ref "uc001bin.3"; class_code "="; tss_id "TSS3167"; p_id "P3340";
chr1	hg19_knownGene	exon	24407820	24407946	.	-	.	gene_id "XLOC_003207"; transcript_id "5_00005331"; exon_number "19"; gene_name "uc001bin.3"; oId "uc001bin.3"; nearest_ref "uc001bin.3"; class_code "="; tss_id "TSS3167"; p_id "P3340";
chr1	hg19_knownGene	exon	24408491	24408678	.	-	.	gene_id "XLOC_003207"; transcript_id "5_00005331"; exon_number "20"; gene_name "uc001bin.3"; oId "uc001bin.3"; nearest_ref "uc001bin.3"; class_code "="; tss_id "TSS3167"; p_id "P3340";
chr1	hg19_knownGene	exon	24409083	24409204	.	-	.	gene_id "XLOC_003207"; transcript_id "5_00005331"; exon_number "21"; gene_name "uc001bin.3"; oId "uc001bin.3"; nearest_ref "uc001bin.3"; class_code "="; tss_id "TSS3167"; p_id "P3340";
chr1	hg19_knownGene	exon	24410958	24411129	.	-	.	gene_id "XLOC_003207"; transcript_id "5_00005331"; exon_number "22"; gene_name "uc001bin.3"; oId "uc001bin.3"; nearest_ref "uc001bin.3"; class_code "="; tss_id "TSS3167"; p_id "P3340";
chr1	hg19_knownGene	exon	24413134	24413317	.	-	.	gene_id "XLOC_003207"; transcript_id "5_00005331"; exon_number "23"; gene_name "uc001bin.3"; oId "uc001bin.3"; nearest_ref "uc001bin.3"; class_code "="; tss_id "TSS3167"; p_id "P3340";
chr1	hg19_knownGene	exon	24416028	24416155	.	-	.	gene_id "XLOC_003207"; transcript_id "5_00005331"; exon_number "24"; gene_name "uc001bin.3"; oId "uc001bin.3"; nearest_ref "uc001bin.3"; class_code "="; tss_id "TSS3167"; p_id "P3340";
chr1	hg19_knownGene	exon	24416555	24416608	.	-	.	gene_id "XLOC_003207"; transcript_id "5_00005331"; exon_number "25"; gene_name "uc001bin.3"; oId "uc001bin.3"; nearest_ref "uc001bin.3"; class_code "="; tss_id "TSS3167"; p_id "P3340";
chr1	hg19_knownGene	exon	24417287	24417486	.	-	.	gene_id "XLOC_003207"; transcript_id "5_00005331"; exon_number "26"; gene_name "uc001bin.3"; oId "uc001bin.3"; nearest_ref "uc001bin.3"; class_code "="; tss_id "TSS3167"; p_id "P3340";
chr1	hg19_knownGene	exon	24418664	24418805	.	-	.	gene_id "XLOC_003207"; transcript_id "5_00005331"; exon_number "27"; gene_name "uc001bin.3"; oId "uc001bin.3"; nearest_ref "uc001bin.3"; class_code "="; tss_id "TSS3167"; p_id "P3340";
chr1	hg19_knownGene	exon	24419437	24419598	.	-	.	gene_id "XLOC_003207"; transcript_id "5_00005331"; exon_number "28"; gene_name "uc001bin.3"; oId "uc001bin.3"; nearest_ref "uc001bin.3"; class_code "="; tss_id "TSS3167"; p_id "P3340";
chr1	hg19_knownGene	exon	24421343	24421480	.	-	.	gene_id "XLOC_003207"; transcript_id "5_00005331"; exon_number "29"; gene_name "uc001bin.3"; oId "uc001bin.3"; nearest_ref "uc001bin.3"; class_code "="; tss_id "TSS3167"; p_id "P3340";
chr1	hg19_knownGene	exon	24421932	24421976	.	-	.	gene_id "XLOC_003207"; transcript_id "5_00005331"; exon_number "30"; gene_name "uc001bin.3"; oId "uc001bin.3"; nearest_ref "uc001bin.3"; class_code "="; tss_id "TSS3167"; p_id "P3340";
chr1	hg19_knownGene	exon	24424413	24424501	.	-	.	gene_id "XLOC_003207"; transcript_id "5_00005331"; exon_number "31"; gene_name "uc001bin.3"; oId "uc001bin.3"; nearest_ref "uc001bin.3"; class_code "="; tss_id "TSS3167"; p_id "P3340";
chr1	hg19_knownGene	exon	24426170	24426265	.	-	.	gene_id "XLOC_003207"; transcript_id "5_00005331"; exon_number "32"; gene_name "uc001bin.3"; oId "uc001bin.3"; nearest_ref "uc001bin.3"; class_code "="; tss_id "TSS3167"; p_id "P3340";
chr1	hg19_knownGene	exon	24432410	24432567	.	-	.	gene_id "XLOC_003207"; transcript_id "5_00005331"; exon_number "33"; gene_name "uc001bin.3"; oId "uc001bin.3"; nearest_ref "uc001bin.3"; class_code "="; tss_id "TSS3167"; p_id "P3340";
chr1	hg19_knownGene	exon	24433563	24433722	.	-	.	gene_id "XLOC_003207"; transcript_id "5_00005331"; exon_number "34"; gene_name "uc001bin.3"; oId "uc001bin.3"; nearest_ref "uc001bin.3"; class_code "="; tss_id "TSS3167"; p_id "P3340";
chr1	hg19_knownGene	exon	24434483	24434563	.	-	.	gene_id "XLOC_003207"; transcript_id "5_00005331"; exon_number "35"; gene_name "uc001bin.3"; oId "uc001bin.3"; nearest_ref "uc001bin.3"; class_code "="; tss_id "TSS3167"; p_id "P3340";
chr1	hg19_knownGene	exon	24434966	24435144	.	-	.	gene_id "XLOC_003207"; transcript_id "5_00005331"; exon_number "36"; gene_name "uc001bin.3"; oId "uc001bin.3"; nearest_ref "uc001bin.3"; class_code "="; tss_id "TSS3167"; p_id "P3340";
chr1	hg19_knownGene	exon	24438521	24438665	.	-	.	gene_id "XLOC_003207"; transcript_id "5_00005331"; exon_number "37"; gene_name "uc001bin.3"; oId "uc001bin.3"; nearest_ref "uc001bin.3"; class_code "="; tss_id "TSS3167"; p_id "P3340";
chr1	hg19_knownGene	exon	24392138	24392491	.	-	.	gene_id "XLOC_003207"; transcript_id "5_00005332"; exon_number "1"; gene_name "uc001bio.2"; oId "uc001bio.2"; nearest_ref "uc001bio.2"; class_code "="; tss_id "TSS3167"; p_id "P3339";
chr1	hg19_knownGene	exon	24393511	24393578	.	-	.	gene_id "XLOC_003207"; transcript_id "5_00005332"; exon_number "2"; gene_name "uc001bio.2"; oId "uc001bio.2"; nearest_ref "uc001bio.2"; class_code "="; tss_id "TSS3167"; p_id "P3339";
chr1	hg19_knownGene	exon	24394460	24394519	.	-	.	gene_id "XLOC_003207"; transcript_id "5_00005332"; exon_number "3"; gene_name "uc001bio.2"; oId "uc001bio.2"; nearest_ref "uc001bio.2"; class_code "="; tss_id "TSS3167"; p_id "P3339";
chr1	hg19_knownGene	exon	24394713	24394857	.	-	.	gene_id "XLOC_003207"; transcript_id "5_00005332"; exon_number "4"; gene_name "uc001bio.2"; oId "uc001bio.2"; nearest_ref "uc001bio.2"; class_code "="; tss_id "TSS3167"; p_id "P3339";
chr1	hg19_knownGene	exon	24397607	24397743	.	-	.	gene_id "XLOC_003207"; transcript_id "5_00005332"; exon_number "5"; gene_name "uc001bio.2"; oId "uc001bio.2"; nearest_ref "uc001bio.2"; class_code "="; tss_id "TSS3167"; p_id "P3339";
chr1	hg19_knownGene	exon	24398459	24398503	.	-	.	gene_id "XLOC_003207"; transcript_id "5_00005332"; exon_number "6"; gene_name "uc001bio.2"; oId "uc001bio.2"; nearest_ref "uc001bio.2"; class_code "="; tss_id "TSS3167"; p_id "P3339";
chr1	hg19_knownGene	exon	24400650	24400759	.	-	.	gene_id "XLOC_003207"; transcript_id "5_00005332"; exon_number "7"; gene_name "uc001bio.2"; oId "uc001bio.2"; nearest_ref "uc001bio.2"; class_code "="; tss_id "TSS3167"; p_id "P3339";
chr1	hg19_knownGene	exon	24401809	24401965	.	-	.	gene_id "XLOC_003207"; transcript_id "5_00005332"; exon_number "8"; gene_name "uc001bio.2"; oId "uc001bio.2"; nearest_ref "uc001bio.2"; class_code "="; tss_id "TSS3167"; p_id "P3339";
chr1	hg19_knownGene	exon	24402649	24402763	.	-	.	gene_id "XLOC_003207"; transcript_id "5_00005332"; exon_number "9"; gene_name "uc001bio.2"; oId "uc001bio.2"; nearest_ref "uc001bio.2"; class_code "="; tss_id "TSS3167"; p_id "P3339";
chr1	hg19_knownGene	exon	24406506	24406684	.	-	.	gene_id "XLOC_003207"; transcript_id "5_00005332"; exon_number "10"; gene_name "uc001bio.2"; oId "uc001bio.2"; nearest_ref "uc001bio.2"; class_code "="; tss_id "TSS3167"; p_id "P3339";
chr1	hg19_knownGene	exon	24407820	24407946	.	-	.	gene_id "XLOC_003207"; transcript_id "5_00005332"; exon_number "11"; gene_name "uc001bio.2"; oId "uc001bio.2"; nearest_ref "uc001bio.2"; class_code "="; tss_id "TSS3167"; p_id "P3339";
chr1	hg19_knownGene	exon	24408491	24408678	.	-	.	gene_id "XLOC_003207"; transcript_id "5_00005332"; exon_number "12"; gene_name "uc001bio.2"; oId "uc001bio.2"; nearest_ref "uc001bio.2"; class_code "="; tss_id "TSS3167"; p_id "P3339";
chr1	hg19_knownGene	exon	24409083	24409204	.	-	.	gene_id "XLOC_003207"; transcript_id "5_00005332"; exon_number "13"; gene_name "uc001bio.2"; oId "uc001bio.2"; nearest_ref "uc001bio.2"; class_code "="; tss_id "TSS3167"; p_id "P3339";
chr1	hg19_knownGene	exon	24410958	24411129	.	-	.	gene_id "XLOC_003207"; transcript_id "5_00005332"; exon_number "14"; gene_name "uc001bio.2"; oId "uc001bio.2"; nearest_ref "uc001bio.2"; class_code "="; tss_id "TSS3167"; p_id "P3339";
chr1	hg19_knownGene	exon	24413134	24413317	.	-	.	gene_id "XLOC_003207"; transcript_id "5_00005332"; exon_number "15"; gene_name "uc001bio.2"; oId "uc001bio.2"; nearest_ref "uc001bio.2"; class_code "="; tss_id "TSS3167"; p_id "P3339";
chr1	hg19_knownGene	exon	24416028	24416155	.	-	.	gene_id "XLOC_003207"; transcript_id "5_00005332"; exon_number "16"; gene_name "uc001bio.2"; oId "uc001bio.2"; nearest_ref "uc001bio.2"; class_code "="; tss_id "TSS3167"; p_id "P3339";
chr1	hg19_knownGene	exon	24416555	24416608	.	-	.	gene_id "XLOC_003207"; transcript_id "5_00005332"; exon_number "17"; gene_name "uc001bio.2"; oId "uc001bio.2"; nearest_ref "uc001bio.2"; class_code "="; tss_id "TSS3167"; p_id "P3339";
chr1	hg19_knownGene	exon	24417287	24417486	.	-	.	gene_id "XLOC_003207"; transcript_id "5_00005332"; exon_number "18"; gene_name "uc001bio.2"; oId "uc001bio.2"; nearest_ref "uc001bio.2"; class_code "="; tss_id "TSS3167"; p_id "P3339";
chr1	hg19_knownGene	exon	24418664	24418805	.	-	.	gene_id "XLOC_003207"; transcript_id "5_00005332"; exon_number "19"; gene_name "uc001bio.2"; oId "uc001bio.2"; nearest_ref "uc001bio.2"; class_code "="; tss_id "TSS3167"; p_id "P3339";
chr1	hg19_knownGene	exon	24419437	24419598	.	-	.	gene_id "XLOC_003207"; transcript_id "5_00005332"; exon_number "20"; gene_name "uc001bio.2"; oId "uc001bio.2"; nearest_ref "uc001bio.2"; class_code "="; tss_id "TSS3167"; p_id "P3339";
chr1	hg19_knownGene	exon	24421343	24421480	.	-	.	gene_id "XLOC_003207"; transcript_id "5_00005332"; exon_number "21"; gene_name "uc001bio.2"; oId "uc001bio.2"; nearest_ref "uc001bio.2"; class_code "="; tss_id "TSS3167"; p_id "P3339";
chr1	hg19_knownGene	exon	24421932	24421976	.	-	.	gene_id "XLOC_003207"; transcript_id "5_00005332"; exon_number "22"; gene_name "uc001bio.2"; oId "uc001bio.2"; nearest_ref "uc001bio.2"; class_code "="; tss_id "TSS3167"; p_id "P3339";
chr1	hg19_knownGene	exon	24424413	24424501	.	-	.	gene_id "XLOC_003207"; transcript_id "5_00005332"; exon_number "23"; gene_name "uc001bio.2"; oId "uc001bio.2"; nearest_ref "uc001bio.2"; class_code "="; tss_id "TSS3167"; p_id "P3339";
chr1	hg19_knownGene	exon	24426170	24426265	.	-	.	gene_id "XLOC_003207"; transcript_id "5_00005332"; exon_number "24"; gene_name "uc001bio.2"; oId "uc001bio.2"; nearest_ref "uc001bio.2"; class_code "="; tss_id "TSS3167"; p_id "P3339";
chr1	hg19_knownGene	exon	24432410	24432567	.	-	.	gene_id "XLOC_003207"; transcript_id "5_00005332"; exon_number "25"; gene_name "uc001bio.2"; oId "uc001bio.2"; nearest_ref "uc001bio.2"; class_code "="; tss_id "TSS3167"; p_id "P3339";
chr1	hg19_knownGene	exon	24433563	24433722	.	-	.	gene_id "XLOC_003207"; transcript_id "5_00005332"; exon_number "26"; gene_name "uc001bio.2"; oId "uc001bio.2"; nearest_ref "uc001bio.2"; class_code "="; tss_id "TSS3167"; p_id "P3339";
chr1	hg19_knownGene	exon	24434483	24434563	.	-	.	gene_id "XLOC_003207"; transcript_id "5_00005332"; exon_number "27"; gene_name "uc001bio.2"; oId "uc001bio.2"; nearest_ref "uc001bio.2"; class_code "="; tss_id "TSS3167"; p_id "P3339";
chr1	hg19_knownGene	exon	24434966	24435144	.	-	.	gene_id "XLOC_003207"; transcript_id "5_00005332"; exon_number "28"; gene_name "uc001bio.2"; oId "uc001bio.2"; nearest_ref "uc001bio.2"; class_code "="; tss_id "TSS3167"; p_id "P3339";
chr1	hg19_knownGene	exon	24438521	24438665	.	-	.	gene_id "XLOC_003207"; transcript_id "5_00005332"; exon_number "29"; gene_name "uc001bio.2"; oId "uc001bio.2"; nearest_ref "uc001bio.2"; class_code "="; tss_id "TSS3167"; p_id "P3339";
chr1	hg19_knownGene	exon	24408039	24411129	.	-	.	gene_id "XLOC_003207"; transcript_id "5_00005333"; exon_number "1"; gene_name "uc001bip.1"; oId "uc001bip.1"; nearest_ref "uc001bip.1"; class_code "="; tss_id "TSS3168"; p_id "P3338";
chr1	hg19_knownGene	exon	24413134	24413317	.	-	.	gene_id "XLOC_003207"; transcript_id "5_00005333"; exon_number "2"; gene_name "uc001bip.1"; oId "uc001bip.1"; nearest_ref "uc001bip.1"; class_code "="; tss_id "TSS3168"; p_id "P3338";
chr1	hg19_knownGene	exon	24416028	24416155	.	-	.	gene_id "XLOC_003207"; transcript_id "5_00005333"; exon_number "3"; gene_name "uc001bip.1"; oId "uc001bip.1"; nearest_ref "uc001bip.1"; class_code "="; tss_id "TSS3168"; p_id "P3338";
chr1	hg19_knownGene	exon	24416555	24416608	.	-	.	gene_id "XLOC_003207"; transcript_id "5_00005333"; exon_number "4"; gene_name "uc001bip.1"; oId "uc001bip.1"; nearest_ref "uc001bip.1"; class_code "="; tss_id "TSS3168"; p_id "P3338";
chr1	hg19_knownGene	exon	24417287	24417486	.	-	.	gene_id "XLOC_003207"; transcript_id "5_00005333"; exon_number "5"; gene_name "uc001bip.1"; oId "uc001bip.1"; nearest_ref "uc001bip.1"; class_code "="; tss_id "TSS3168"; p_id "P3338";
chr1	hg19_knownGene	exon	24418664	24418805	.	-	.	gene_id "XLOC_003207"; transcript_id "5_00005333"; exon_number "6"; gene_name "uc001bip.1"; oId "uc001bip.1"; nearest_ref "uc001bip.1"; class_code "="; tss_id "TSS3168"; p_id "P3338";
chr1	hg19_knownGene	exon	24419437	24419598	.	-	.	gene_id "XLOC_003207"; transcript_id "5_00005333"; exon_number "7"; gene_name "uc001bip.1"; oId "uc001bip.1"; nearest_ref "uc001bip.1"; class_code "="; tss_id "TSS3168"; p_id "P3338";
chr1	hg19_knownGene	exon	24421343	24421480	.	-	.	gene_id "XLOC_003207"; transcript_id "5_00005333"; exon_number "8"; gene_name "uc001bip.1"; oId "uc001bip.1"; nearest_ref "uc001bip.1"; class_code "="; tss_id "TSS3168"; p_id "P3338";
chr1	hg19_knownGene	exon	24421932	24421976	.	-	.	gene_id "XLOC_003207"; transcript_id "5_00005333"; exon_number "9"; gene_name "uc001bip.1"; oId "uc001bip.1"; nearest_ref "uc001bip.1"; class_code "="; tss_id "TSS3168"; p_id "P3338";
chr1	hg19_knownGene	exon	24424413	24424501	.	-	.	gene_id "XLOC_003207"; transcript_id "5_00005333"; exon_number "10"; gene_name "uc001bip.1"; oId "uc001bip.1"; nearest_ref "uc001bip.1"; class_code "="; tss_id "TSS3168"; p_id "P3338";
chr1	hg19_knownGene	exon	24426170	24426265	.	-	.	gene_id "XLOC_003207"; transcript_id "5_00005333"; exon_number "11"; gene_name "uc001bip.1"; oId "uc001bip.1"; nearest_ref "uc001bip.1"; class_code "="; tss_id "TSS3168"; p_id "P3338";
chr1	hg19_knownGene	exon	24432410	24432567	.	-	.	gene_id "XLOC_003207"; transcript_id "5_00005333"; exon_number "12"; gene_name "uc001bip.1"; oId "uc001bip.1"; nearest_ref "uc001bip.1"; class_code "="; tss_id "TSS3168"; p_id "P3338";
chr1	hg19_knownGene	exon	24433563	24433722	.	-	.	gene_id "XLOC_003207"; transcript_id "5_00005333"; exon_number "13"; gene_name "uc001bip.1"; oId "uc001bip.1"; nearest_ref "uc001bip.1"; class_code "="; tss_id "TSS3168"; p_id "P3338";
chr1	hg19_knownGene	exon	24434483	24434929	.	-	.	gene_id "XLOC_003207"; transcript_id "5_00005333"; exon_number "14"; gene_name "uc001bip.1"; oId "uc001bip.1"; nearest_ref "uc001bip.1"; class_code "="; tss_id "TSS3168"; p_id "P3338";
chr1	hg19_knownGene	exon	24446261	24448227	.	-	.	gene_id "XLOC_003208"; transcript_id "5_00005334"; exon_number "1"; gene_name "uc010oeg.1"; oId "uc010oeg.1"; nearest_ref "uc010oeg.1"; class_code "="; tss_id "TSS3169"; p_id "P3346";
chr1	hg19_knownGene	exon	24449792	24450033	.	-	.	gene_id "XLOC_003208"; transcript_id "5_00005334"; exon_number "2"; gene_name "uc010oeg.1"; oId "uc010oeg.1"; nearest_ref "uc010oeg.1"; class_code "="; tss_id "TSS3169"; p_id "P3346";
chr1	hg19_knownGene	exon	24454631	24454769	.	-	.	gene_id "XLOC_003208"; transcript_id "5_00005334"; exon_number "3"; gene_name "uc010oeg.1"; oId "uc010oeg.1"; nearest_ref "uc010oeg.1"; class_code "="; tss_id "TSS3169"; p_id "P3346";
chr1	hg19_knownGene	exon	24460701	24460876	.	-	.	gene_id "XLOC_003208"; transcript_id "5_00005334"; exon_number "4"; gene_name "uc010oeg.1"; oId "uc010oeg.1"; nearest_ref "uc010oeg.1"; class_code "="; tss_id "TSS3169"; p_id "P3346";
chr1	hg19_knownGene	exon	24463621	24463799	.	-	.	gene_id "XLOC_003208"; transcript_id "5_00005334"; exon_number "5"; gene_name "uc010oeg.1"; oId "uc010oeg.1"; nearest_ref "uc010oeg.1"; class_code "="; tss_id "TSS3169"; p_id "P3346";
chr1	hg19_knownGene	exon	24446261	24447794	.	-	.	gene_id "XLOC_003208"; transcript_id "5_00005337"; exon_number "1"; gene_name "uc010oeh.1"; oId "uc010oeh.1"; nearest_ref "uc010oeh.1"; class_code "="; tss_id "TSS3170"; p_id "P3345";
chr1	hg19_knownGene	exon	24447868	24448227	.	-	.	gene_id "XLOC_003208"; transcript_id "5_00005337"; exon_number "2"; gene_name "uc010oeh.1"; oId "uc010oeh.1"; nearest_ref "uc010oeh.1"; class_code "="; tss_id "TSS3170"; p_id "P3345";
chr1	hg19_knownGene	exon	24449792	24449913	.	-	.	gene_id "XLOC_003208"; transcript_id "5_00005337"; exon_number "3"; gene_name "uc010oeh.1"; oId "uc010oeh.1"; nearest_ref "uc010oeh.1"; class_code "="; tss_id "TSS3170"; p_id "P3345";
chr1	hg19_knownGene	exon	24454631	24454769	.	-	.	gene_id "XLOC_003208"; transcript_id "5_00005337"; exon_number "4"; gene_name "uc010oeh.1"; oId "uc010oeh.1"; nearest_ref "uc010oeh.1"; class_code "="; tss_id "TSS3170"; p_id "P3345";
chr1	hg19_knownGene	exon	24460701	24460876	.	-	.	gene_id "XLOC_003208"; transcript_id "5_00005337"; exon_number "5"; gene_name "uc010oeh.1"; oId "uc010oeh.1"; nearest_ref "uc010oeh.1"; class_code "="; tss_id "TSS3170"; p_id "P3345";
chr1	hg19_knownGene	exon	24463621	24463799	.	-	.	gene_id "XLOC_003208"; transcript_id "5_00005337"; exon_number "6"; gene_name "uc010oeh.1"; oId "uc010oeh.1"; nearest_ref "uc010oeh.1"; class_code "="; tss_id "TSS3170"; p_id "P3345";
chr1	hg19_knownGene	exon	24465072	24465204	.	-	.	gene_id "XLOC_003208"; transcript_id "5_00005337"; exon_number "7"; gene_name "uc010oeh.1"; oId "uc010oeh.1"; nearest_ref "uc010oeh.1"; class_code "="; tss_id "TSS3170"; p_id "P3345";
chr1	hg19_knownGene	exon	24469530	24469611	.	-	.	gene_id "XLOC_003208"; transcript_id "5_00005337"; exon_number "8"; gene_name "uc010oeh.1"; oId "uc010oeh.1"; nearest_ref "uc010oeh.1"; class_code "="; tss_id "TSS3170"; p_id "P3345";
chr1	hg19_knownGene	exon	24446261	24448227	.	-	.	gene_id "XLOC_003208"; transcript_id "5_00005336"; exon_number "1"; gene_name "uc009vrb.1"; oId "uc009vrb.1"; nearest_ref "uc009vrb.1"; class_code "="; tss_id "TSS3170"; p_id "P3344";
chr1	hg19_knownGene	exon	24449792	24449913	.	-	.	gene_id "XLOC_003208"; transcript_id "5_00005336"; exon_number "2"; gene_name "uc009vrb.1"; oId "uc009vrb.1"; nearest_ref "uc009vrb.1"; class_code "="; tss_id "TSS3170"; p_id "P3344";
chr1	hg19_knownGene	exon	24454631	24454769	.	-	.	gene_id "XLOC_003208"; transcript_id "5_00005336"; exon_number "3"; gene_name "uc009vrb.1"; oId "uc009vrb.1"; nearest_ref "uc009vrb.1"; class_code "="; tss_id "TSS3170"; p_id "P3344";
chr1	hg19_knownGene	exon	24460701	24460876	.	-	.	gene_id "XLOC_003208"; transcript_id "5_00005336"; exon_number "4"; gene_name "uc009vrb.1"; oId "uc009vrb.1"; nearest_ref "uc009vrb.1"; class_code "="; tss_id "TSS3170"; p_id "P3344";
chr1	hg19_knownGene	exon	24461372	24461426	.	-	.	gene_id "XLOC_003208"; transcript_id "5_00005336"; exon_number "5"; gene_name "uc009vrb.1"; oId "uc009vrb.1"; nearest_ref "uc009vrb.1"; class_code "="; tss_id "TSS3170"; p_id "P3344";
chr1	hg19_knownGene	exon	24463621	24463799	.	-	.	gene_id "XLOC_003208"; transcript_id "5_00005336"; exon_number "6"; gene_name "uc009vrb.1"; oId "uc009vrb.1"; nearest_ref "uc009vrb.1"; class_code "="; tss_id "TSS3170"; p_id "P3344";
chr1	hg19_knownGene	exon	24465072	24465204	.	-	.	gene_id "XLOC_003208"; transcript_id "5_00005336"; exon_number "7"; gene_name "uc009vrb.1"; oId "uc009vrb.1"; nearest_ref "uc009vrb.1"; class_code "="; tss_id "TSS3170"; p_id "P3344";
chr1	hg19_knownGene	exon	24469530	24469611	.	-	.	gene_id "XLOC_003208"; transcript_id "5_00005336"; exon_number "8"; gene_name "uc009vrb.1"; oId "uc009vrb.1"; nearest_ref "uc009vrb.1"; class_code "="; tss_id "TSS3170"; p_id "P3344";
chr1	hg19_knownGene	exon	24446261	24448227	.	-	.	gene_id "XLOC_003208"; transcript_id "5_00005335"; exon_number "1"; gene_name "uc001biq.1"; oId "uc001biq.1"; nearest_ref "uc001biq.1"; class_code "="; tss_id "TSS3170"; p_id "P3343";
chr1	hg19_knownGene	exon	24449792	24449913	.	-	.	gene_id "XLOC_003208"; transcript_id "5_00005335"; exon_number "2"; gene_name "uc001biq.1"; oId "uc001biq.1"; nearest_ref "uc001biq.1"; class_code "="; tss_id "TSS3170"; p_id "P3343";
chr1	hg19_knownGene	exon	24454631	24454769	.	-	.	gene_id "XLOC_003208"; transcript_id "5_00005335"; exon_number "3"; gene_name "uc001biq.1"; oId "uc001biq.1"; nearest_ref "uc001biq.1"; class_code "="; tss_id "TSS3170"; p_id "P3343";
chr1	hg19_knownGene	exon	24460701	24460876	.	-	.	gene_id "XLOC_003208"; transcript_id "5_00005335"; exon_number "4"; gene_name "uc001biq.1"; oId "uc001biq.1"; nearest_ref "uc001biq.1"; class_code "="; tss_id "TSS3170"; p_id "P3343";
chr1	hg19_knownGene	exon	24463621	24463799	.	-	.	gene_id "XLOC_003208"; transcript_id "5_00005335"; exon_number "5"; gene_name "uc001biq.1"; oId "uc001biq.1"; nearest_ref "uc001biq.1"; class_code "="; tss_id "TSS3170"; p_id "P3343";
chr1	hg19_knownGene	exon	24465072	24465204	.	-	.	gene_id "XLOC_003208"; transcript_id "5_00005335"; exon_number "6"; gene_name "uc001biq.1"; oId "uc001biq.1"; nearest_ref "uc001biq.1"; class_code "="; tss_id "TSS3170"; p_id "P3343";
chr1	hg19_knownGene	exon	24469530	24469611	.	-	.	gene_id "XLOC_003208"; transcript_id "5_00005335"; exon_number "7"; gene_name "uc001biq.1"; oId "uc001biq.1"; nearest_ref "uc001biq.1"; class_code "="; tss_id "TSS3170"; p_id "P3343";
chr1	hg19_knownGene	exon	24480648	24484381	.	-	.	gene_id "XLOC_003209"; transcript_id "5_00005340"; exon_number "1"; gene_name "uc001bit.2"; oId "uc001bit.2"; nearest_ref "uc001bit.2"; class_code "="; tss_id "TSS3171"; p_id "P3347";
chr1	hg19_knownGene	exon	24485964	24486123	.	-	.	gene_id "XLOC_003209"; transcript_id "5_00005340"; exon_number "2"; gene_name "uc001bit.2"; oId "uc001bit.2"; nearest_ref "uc001bit.2"; class_code "="; tss_id "TSS3171"; p_id "P3347";
chr1	hg19_knownGene	exon	24488032	24488174	.	-	.	gene_id "XLOC_003209"; transcript_id "5_00005340"; exon_number "3"; gene_name "uc001bit.2"; oId "uc001bit.2"; nearest_ref "uc001bit.2"; class_code "="; tss_id "TSS3171"; p_id "P3347";
chr1	hg19_knownGene	exon	24495907	24496091	.	-	.	gene_id "XLOC_003209"; transcript_id "5_00005340"; exon_number "4"; gene_name "uc001bit.2"; oId "uc001bit.2"; nearest_ref "uc001bit.2"; class_code "="; tss_id "TSS3171"; p_id "P3347";
chr1	hg19_knownGene	exon	24507221	24507344	.	-	.	gene_id "XLOC_003209"; transcript_id "5_00005340"; exon_number "5"; gene_name "uc001bit.2"; oId "uc001bit.2"; nearest_ref "uc001bit.2"; class_code "="; tss_id "TSS3171"; p_id "P3347";
chr1	hg19_knownGene	exon	24513681	24513751	.	-	.	gene_id "XLOC_003209"; transcript_id "5_00005340"; exon_number "6"; gene_name "uc001bit.2"; oId "uc001bit.2"; nearest_ref "uc001bit.2"; class_code "="; tss_id "TSS3171"; p_id "P3347";
chr1	hg19_knownGene	exon	24480648	24484381	.	-	.	gene_id "XLOC_003209"; transcript_id "5_00005341"; exon_number "1"; gene_name "uc001biu.2"; oId "uc001biu.2"; nearest_ref "uc001biu.2"; class_code "="; tss_id "TSS3171"; p_id "P3350";
chr1	hg19_knownGene	exon	24485542	24485672	.	-	.	gene_id "XLOC_003209"; transcript_id "5_00005341"; exon_number "2"; gene_name "uc001biu.2"; oId "uc001biu.2"; nearest_ref "uc001biu.2"; class_code "="; tss_id "TSS3171"; p_id "P3350";
chr1	hg19_knownGene	exon	24485964	24486123	.	-	.	gene_id "XLOC_003209"; transcript_id "5_00005341"; exon_number "3"; gene_name "uc001biu.2"; oId "uc001biu.2"; nearest_ref "uc001biu.2"; class_code "="; tss_id "TSS3171"; p_id "P3350";
chr1	hg19_knownGene	exon	24488032	24488174	.	-	.	gene_id "XLOC_003209"; transcript_id "5_00005341"; exon_number "4"; gene_name "uc001biu.2"; oId "uc001biu.2"; nearest_ref "uc001biu.2"; class_code "="; tss_id "TSS3171"; p_id "P3350";
chr1	hg19_knownGene	exon	24495907	24496091	.	-	.	gene_id "XLOC_003209"; transcript_id "5_00005341"; exon_number "5"; gene_name "uc001biu.2"; oId "uc001biu.2"; nearest_ref "uc001biu.2"; class_code "="; tss_id "TSS3171"; p_id "P3350";
chr1	hg19_knownGene	exon	24513681	24513751	.	-	.	gene_id "XLOC_003209"; transcript_id "5_00005341"; exon_number "6"; gene_name "uc001biu.2"; oId "uc001biu.2"; nearest_ref "uc001biu.2"; class_code "="; tss_id "TSS3171"; p_id "P3350";
chr1	hg19_knownGene	exon	24480648	24484381	.	-	.	gene_id "XLOC_003209"; transcript_id "5_00005339"; exon_number "1"; gene_name "uc001bis.2"; oId "uc001bis.2"; nearest_ref "uc001bis.2"; class_code "="; tss_id "TSS3171"; p_id "P3351";
chr1	hg19_knownGene	exon	24485542	24485672	.	-	.	gene_id "XLOC_003209"; transcript_id "5_00005339"; exon_number "2"; gene_name "uc001bis.2"; oId "uc001bis.2"; nearest_ref "uc001bis.2"; class_code "="; tss_id "TSS3171"; p_id "P3351";
chr1	hg19_knownGene	exon	24485964	24486123	.	-	.	gene_id "XLOC_003209"; transcript_id "5_00005339"; exon_number "3"; gene_name "uc001bis.2"; oId "uc001bis.2"; nearest_ref "uc001bis.2"; class_code "="; tss_id "TSS3171"; p_id "P3351";
chr1	hg19_knownGene	exon	24488032	24488174	.	-	.	gene_id "XLOC_003209"; transcript_id "5_00005339"; exon_number "4"; gene_name "uc001bis.2"; oId "uc001bis.2"; nearest_ref "uc001bis.2"; class_code "="; tss_id "TSS3171"; p_id "P3351";
chr1	hg19_knownGene	exon	24495907	24496091	.	-	.	gene_id "XLOC_003209"; transcript_id "5_00005339"; exon_number "5"; gene_name "uc001bis.2"; oId "uc001bis.2"; nearest_ref "uc001bis.2"; class_code "="; tss_id "TSS3171"; p_id "P3351";
chr1	hg19_knownGene	exon	24507221	24507344	.	-	.	gene_id "XLOC_003209"; transcript_id "5_00005339"; exon_number "6"; gene_name "uc001bis.2"; oId "uc001bis.2"; nearest_ref "uc001bis.2"; class_code "="; tss_id "TSS3171"; p_id "P3351";
chr1	hg19_knownGene	exon	24513681	24513751	.	-	.	gene_id "XLOC_003209"; transcript_id "5_00005339"; exon_number "7"; gene_name "uc001bis.2"; oId "uc001bis.2"; nearest_ref "uc001bis.2"; class_code "="; tss_id "TSS3171"; p_id "P3351";
chr1	hg19_knownGene	exon	24480648	24484294	.	-	.	gene_id "XLOC_003209"; transcript_id "5_00005338"; exon_number "1"; gene_name "uc001bir.2"; oId "uc001bir.2"; nearest_ref "uc001bir.2"; class_code "="; tss_id "TSS3171"; p_id "P3349";
chr1	hg19_knownGene	exon	24485542	24485672	.	-	.	gene_id "XLOC_003209"; transcript_id "5_00005338"; exon_number "2"; gene_name "uc001bir.2"; oId "uc001bir.2"; nearest_ref "uc001bir.2"; class_code "="; tss_id "TSS3171"; p_id "P3349";
chr1	hg19_knownGene	exon	24485964	24486123	.	-	.	gene_id "XLOC_003209"; transcript_id "5_00005338"; exon_number "3"; gene_name "uc001bir.2"; oId "uc001bir.2"; nearest_ref "uc001bir.2"; class_code "="; tss_id "TSS3171"; p_id "P3349";
chr1	hg19_knownGene	exon	24488032	24488174	.	-	.	gene_id "XLOC_003209"; transcript_id "5_00005338"; exon_number "4"; gene_name "uc001bir.2"; oId "uc001bir.2"; nearest_ref "uc001bir.2"; class_code "="; tss_id "TSS3171"; p_id "P3349";
chr1	hg19_knownGene	exon	24495907	24496091	.	-	.	gene_id "XLOC_003209"; transcript_id "5_00005338"; exon_number "5"; gene_name "uc001bir.2"; oId "uc001bir.2"; nearest_ref "uc001bir.2"; class_code "="; tss_id "TSS3171"; p_id "P3349";
chr1	hg19_knownGene	exon	24507221	24507344	.	-	.	gene_id "XLOC_003209"; transcript_id "5_00005338"; exon_number "6"; gene_name "uc001bir.2"; oId "uc001bir.2"; nearest_ref "uc001bir.2"; class_code "="; tss_id "TSS3171"; p_id "P3349";
chr1	hg19_knownGene	exon	24513681	24513751	.	-	.	gene_id "XLOC_003209"; transcript_id "5_00005338"; exon_number "7"; gene_name "uc001bir.2"; oId "uc001bir.2"; nearest_ref "uc001bir.2"; class_code "="; tss_id "TSS3171"; p_id "P3349";
chr1	hg19_knownGene	exon	24487869	24488174	.	-	.	gene_id "XLOC_003209"; transcript_id "5_00005342"; exon_number "1"; gene_name "uc001biv.2"; oId "uc001biv.2"; nearest_ref "uc001biv.2"; class_code "="; tss_id "TSS3171"; p_id "P3348";
chr1	hg19_knownGene	exon	24495907	24496091	.	-	.	gene_id "XLOC_003209"; transcript_id "5_00005342"; exon_number "2"; gene_name "uc001biv.2"; oId "uc001biv.2"; nearest_ref "uc001biv.2"; class_code "="; tss_id "TSS3171"; p_id "P3348";
chr1	hg19_knownGene	exon	24507221	24507344	.	-	.	gene_id "XLOC_003209"; transcript_id "5_00005342"; exon_number "3"; gene_name "uc001biv.2"; oId "uc001biv.2"; nearest_ref "uc001biv.2"; class_code "="; tss_id "TSS3171"; p_id "P3348";
chr1	hg19_knownGene	exon	24513681	24513751	.	-	.	gene_id "XLOC_003209"; transcript_id "5_00005342"; exon_number "4"; gene_name "uc001biv.2"; oId "uc001biv.2"; nearest_ref "uc001biv.2"; class_code "="; tss_id "TSS3171"; p_id "P3348";
chr1	hg19_knownGene	exon	24580830	24580859	.	-	.	gene_id "XLOC_003210"; transcript_id "5_00005343"; exon_number "1"; gene_name "uc001biw.2"; oId "uc001biw.2"; nearest_ref "uc001biw.2"; class_code "=";
chr1	Cufflinks	exon	24632605	24633048	.	-	.	gene_id "XLOC_003211"; transcript_id "5_00010555"; exon_number "1"; oId "SC4.472.1"; class_code "u";
chr1	hg19_knownGene	exon	24683490	24685109	.	-	.	gene_id "XLOC_003212"; transcript_id "5_00005344"; exon_number "1"; gene_name "uc010oej.1"; oId "uc010oej.1"; nearest_ref "uc010oej.1"; class_code "="; tss_id "TSS3172"; p_id "P3357";
chr1	hg19_knownGene	exon	24687341	24687355	.	-	.	gene_id "XLOC_003212"; transcript_id "5_00005344"; exon_number "2"; gene_name "uc010oej.1"; oId "uc010oej.1"; nearest_ref "uc010oej.1"; class_code "="; tss_id "TSS3172"; p_id "P3357";
chr1	hg19_knownGene	exon	24687481	24687531	.	-	.	gene_id "XLOC_003212"; transcript_id "5_00005344"; exon_number "3"; gene_name "uc010oej.1"; oId "uc010oej.1"; nearest_ref "uc010oej.1"; class_code "="; tss_id "TSS3172"; p_id "P3357";
chr1	hg19_knownGene	exon	24696164	24696329	.	-	.	gene_id "XLOC_003212"; transcript_id "5_00005344"; exon_number "4"; gene_name "uc010oej.1"; oId "uc010oej.1"; nearest_ref "uc010oej.1"; class_code "="; tss_id "TSS3172"; p_id "P3357";
chr1	hg19_knownGene	exon	24700192	24700300	.	-	.	gene_id "XLOC_003212"; transcript_id "5_00005344"; exon_number "5"; gene_name "uc010oej.1"; oId "uc010oej.1"; nearest_ref "uc010oej.1"; class_code "="; tss_id "TSS3172"; p_id "P3357";
chr1	hg19_knownGene	exon	24683490	24685109	.	-	.	gene_id "XLOC_003212"; transcript_id "5_00005345"; exon_number "1"; gene_name "uc001bja.2"; oId "uc001bja.2"; nearest_ref "uc001bja.2"; class_code "="; tss_id "TSS3173"; p_id "P3356";
chr1	hg19_knownGene	exon	24687341	24687531	.	-	.	gene_id "XLOC_003212"; transcript_id "5_00005345"; exon_number "2"; gene_name "uc001bja.2"; oId "uc001bja.2"; nearest_ref "uc001bja.2"; class_code "="; tss_id "TSS3173"; p_id "P3356";
chr1	hg19_knownGene	exon	24696164	24696329	.	-	.	gene_id "XLOC_003212"; transcript_id "5_00005345"; exon_number "3"; gene_name "uc001bja.2"; oId "uc001bja.2"; nearest_ref "uc001bja.2"; class_code "="; tss_id "TSS3173"; p_id "P3356";
chr1	hg19_knownGene	exon	24700192	24700300	.	-	.	gene_id "XLOC_003212"; transcript_id "5_00005345"; exon_number "4"; gene_name "uc001bja.2"; oId "uc001bja.2"; nearest_ref "uc001bja.2"; class_code "="; tss_id "TSS3173"; p_id "P3356";
chr1	hg19_knownGene	exon	24706143	24706313	.	-	.	gene_id "XLOC_003212"; transcript_id "5_00005345"; exon_number "5"; gene_name "uc001bja.2"; oId "uc001bja.2"; nearest_ref "uc001bja.2"; class_code "="; tss_id "TSS3173"; p_id "P3356";
chr1	hg19_knownGene	exon	24710392	24710493	.	-	.	gene_id "XLOC_003212"; transcript_id "5_00005345"; exon_number "6"; gene_name "uc001bja.2"; oId "uc001bja.2"; nearest_ref "uc001bja.2"; class_code "="; tss_id "TSS3173"; p_id "P3356";
chr1	hg19_knownGene	exon	24727809	24727946	.	-	.	gene_id "XLOC_003212"; transcript_id "5_00005345"; exon_number "7"; gene_name "uc001bja.2"; oId "uc001bja.2"; nearest_ref "uc001bja.2"; class_code "="; tss_id "TSS3173"; p_id "P3356";
chr1	Cufflinks	exon	24683490	24685109	.	-	.	gene_id "XLOC_003212"; transcript_id "5_00005347"; exon_number "1"; gene_name "uc001bjc.2"; oId "uc001bjc.2_ext"; nearest_ref "uc001bjc.2"; class_code "="; tss_id "TSS3174"; p_id "P3355";
chr1	Cufflinks	exon	24687341	24687531	.	-	.	gene_id "XLOC_003212"; transcript_id "5_00005347"; exon_number "2"; gene_name "uc001bjc.2"; oId "uc001bjc.2_ext"; nearest_ref "uc001bjc.2"; class_code "="; tss_id "TSS3174"; p_id "P3355";
chr1	Cufflinks	exon	24696164	24696329	.	-	.	gene_id "XLOC_003212"; transcript_id "5_00005347"; exon_number "3"; gene_name "uc001bjc.2"; oId "uc001bjc.2_ext"; nearest_ref "uc001bjc.2"; class_code "="; tss_id "TSS3174"; p_id "P3355";
chr1	Cufflinks	exon	24700192	24700300	.	-	.	gene_id "XLOC_003212"; transcript_id "5_00005347"; exon_number "4"; gene_name "uc001bjc.2"; oId "uc001bjc.2_ext"; nearest_ref "uc001bjc.2"; class_code "="; tss_id "TSS3174"; p_id "P3355";
chr1	Cufflinks	exon	24706143	24706313	.	-	.	gene_id "XLOC_003212"; transcript_id "5_00005347"; exon_number "5"; gene_name "uc001bjc.2"; oId "uc001bjc.2_ext"; nearest_ref "uc001bjc.2"; class_code "="; tss_id "TSS3174"; p_id "P3355";
chr1	Cufflinks	exon	24710392	24710493	.	-	.	gene_id "XLOC_003212"; transcript_id "5_00005347"; exon_number "6"; gene_name "uc001bjc.2"; oId "uc001bjc.2_ext"; nearest_ref "uc001bjc.2"; class_code "="; tss_id "TSS3174"; p_id "P3355";
chr1	Cufflinks	exon	24718051	24718169	.	-	.	gene_id "XLOC_003212"; transcript_id "5_00005347"; exon_number "7"; gene_name "uc001bjc.2"; oId "uc001bjc.2_ext"; nearest_ref "uc001bjc.2"; class_code "="; tss_id "TSS3174"; p_id "P3355";
chr1	Cufflinks	exon	24727809	24727946	.	-	.	gene_id "XLOC_003212"; transcript_id "5_00005347"; exon_number "8"; gene_name "uc001bjc.2"; oId "uc001bjc.2_ext"; nearest_ref "uc001bjc.2"; class_code "="; tss_id "TSS3174"; p_id "P3355";
chr1	Cufflinks	exon	24740164	24740503	.	-	.	gene_id "XLOC_003212"; transcript_id "5_00005347"; exon_number "9"; gene_name "uc001bjc.2"; oId "uc001bjc.2_ext"; nearest_ref "uc001bjc.2"; class_code "="; tss_id "TSS3174"; p_id "P3355";
chr1	Cufflinks	exon	24683490	24685109	.	-	.	gene_id "XLOC_003212"; transcript_id "5_00005346"; exon_number "1"; gene_name "uc001bjb.2"; oId "uc001bjb.2_ext"; nearest_ref "uc001bjb.2"; class_code "="; tss_id "TSS3174"; p_id "P3354";
chr1	Cufflinks	exon	24687341	24687531	.	-	.	gene_id "XLOC_003212"; transcript_id "5_00005346"; exon_number "2"; gene_name "uc001bjb.2"; oId "uc001bjb.2_ext"; nearest_ref "uc001bjb.2"; class_code "="; tss_id "TSS3174"; p_id "P3354";
chr1	Cufflinks	exon	24696164	24696329	.	-	.	gene_id "XLOC_003212"; transcript_id "5_00005346"; exon_number "3"; gene_name "uc001bjb.2"; oId "uc001bjb.2_ext"; nearest_ref "uc001bjb.2"; class_code "="; tss_id "TSS3174"; p_id "P3354";
chr1	Cufflinks	exon	24700192	24700300	.	-	.	gene_id "XLOC_003212"; transcript_id "5_00005346"; exon_number "4"; gene_name "uc001bjb.2"; oId "uc001bjb.2_ext"; nearest_ref "uc001bjb.2"; class_code "="; tss_id "TSS3174"; p_id "P3354";
chr1	Cufflinks	exon	24706143	24706313	.	-	.	gene_id "XLOC_003212"; transcript_id "5_00005346"; exon_number "5"; gene_name "uc001bjb.2"; oId "uc001bjb.2_ext"; nearest_ref "uc001bjb.2"; class_code "="; tss_id "TSS3174"; p_id "P3354";
chr1	Cufflinks	exon	24710392	24710493	.	-	.	gene_id "XLOC_003212"; transcript_id "5_00005346"; exon_number "6"; gene_name "uc001bjb.2"; oId "uc001bjb.2_ext"; nearest_ref "uc001bjb.2"; class_code "="; tss_id "TSS3174"; p_id "P3354";
chr1	Cufflinks	exon	24718051	24718169	.	-	.	gene_id "XLOC_003212"; transcript_id "5_00005346"; exon_number "7"; gene_name "uc001bjb.2"; oId "uc001bjb.2_ext"; nearest_ref "uc001bjb.2"; class_code "="; tss_id "TSS3174"; p_id "P3354";
chr1	Cufflinks	exon	24718414	24718557	.	-	.	gene_id "XLOC_003212"; transcript_id "5_00005346"; exon_number "8"; gene_name "uc001bjb.2"; oId "uc001bjb.2_ext"; nearest_ref "uc001bjb.2"; class_code "="; tss_id "TSS3174"; p_id "P3354";
chr1	Cufflinks	exon	24727809	24727946	.	-	.	gene_id "XLOC_003212"; transcript_id "5_00005346"; exon_number "9"; gene_name "uc001bjb.2"; oId "uc001bjb.2_ext"; nearest_ref "uc001bjb.2"; class_code "="; tss_id "TSS3174"; p_id "P3354";
chr1	Cufflinks	exon	24740164	24740503	.	-	.	gene_id "XLOC_003212"; transcript_id "5_00005346"; exon_number "10"; gene_name "uc001bjb.2"; oId "uc001bjb.2_ext"; nearest_ref "uc001bjb.2"; class_code "="; tss_id "TSS3174"; p_id "P3354";
chr1	Cufflinks	exon	24683490	24685109	.	-	.	gene_id "XLOC_003212"; transcript_id "5_00005348"; exon_number "1"; gene_name "uc001bjd.2"; oId "uc001bjd.2_ext"; nearest_ref "uc001bjd.2"; class_code "="; tss_id "TSS3175"; p_id "P3355";
chr1	Cufflinks	exon	24687341	24687531	.	-	.	gene_id "XLOC_003212"; transcript_id "5_00005348"; exon_number "2"; gene_name "uc001bjd.2"; oId "uc001bjd.2_ext"; nearest_ref "uc001bjd.2"; class_code "="; tss_id "TSS3175"; p_id "P3355";
chr1	Cufflinks	exon	24696164	24696329	.	-	.	gene_id "XLOC_003212"; transcript_id "5_00005348"; exon_number "3"; gene_name "uc001bjd.2"; oId "uc001bjd.2_ext"; nearest_ref "uc001bjd.2"; class_code "="; tss_id "TSS3175"; p_id "P3355";
chr1	Cufflinks	exon	24700192	24700300	.	-	.	gene_id "XLOC_003212"; transcript_id "5_00005348"; exon_number "4"; gene_name "uc001bjd.2"; oId "uc001bjd.2_ext"; nearest_ref "uc001bjd.2"; class_code "="; tss_id "TSS3175"; p_id "P3355";
chr1	Cufflinks	exon	24706143	24706313	.	-	.	gene_id "XLOC_003212"; transcript_id "5_00005348"; exon_number "5"; gene_name "uc001bjd.2"; oId "uc001bjd.2_ext"; nearest_ref "uc001bjd.2"; class_code "="; tss_id "TSS3175"; p_id "P3355";
chr1	Cufflinks	exon	24710392	24710493	.	-	.	gene_id "XLOC_003212"; transcript_id "5_00005348"; exon_number "6"; gene_name "uc001bjd.2"; oId "uc001bjd.2_ext"; nearest_ref "uc001bjd.2"; class_code "="; tss_id "TSS3175"; p_id "P3355";
chr1	Cufflinks	exon	24718051	24718169	.	-	.	gene_id "XLOC_003212"; transcript_id "5_00005348"; exon_number "7"; gene_name "uc001bjd.2"; oId "uc001bjd.2_ext"; nearest_ref "uc001bjd.2"; class_code "="; tss_id "TSS3175"; p_id "P3355";
chr1	Cufflinks	exon	24727809	24727946	.	-	.	gene_id "XLOC_003212"; transcript_id "5_00005348"; exon_number "8"; gene_name "uc001bjd.2"; oId "uc001bjd.2_ext"; nearest_ref "uc001bjd.2"; class_code "="; tss_id "TSS3175"; p_id "P3355";
chr1	Cufflinks	exon	24741401	24741685	.	-	.	gene_id "XLOC_003212"; transcript_id "5_00005348"; exon_number "9"; gene_name "uc001bjd.2"; oId "uc001bjd.2_ext"; nearest_ref "uc001bjd.2"; class_code "="; tss_id "TSS3175"; p_id "P3355";
chr1	hg19_knownGene	exon	24687341	24687531	.	-	.	gene_id "XLOC_003212"; transcript_id "5_00005349"; exon_number "1"; gene_name "uc001bje.1"; oId "uc001bje.1"; nearest_ref "uc001bje.1"; class_code "="; tss_id "TSS3176"; p_id "P3352";
chr1	hg19_knownGene	exon	24696164	24696329	.	-	.	gene_id "XLOC_003212"; transcript_id "5_00005349"; exon_number "2"; gene_name "uc001bje.1"; oId "uc001bje.1"; nearest_ref "uc001bje.1"; class_code "="; tss_id "TSS3176"; p_id "P3352";
chr1	hg19_knownGene	exon	24700192	24700300	.	-	.	gene_id "XLOC_003212"; transcript_id "5_00005349"; exon_number "3"; gene_name "uc001bje.1"; oId "uc001bje.1"; nearest_ref "uc001bje.1"; class_code "="; tss_id "TSS3176"; p_id "P3352";
chr1	hg19_knownGene	exon	24706143	24706313	.	-	.	gene_id "XLOC_003212"; transcript_id "5_00005349"; exon_number "4"; gene_name "uc001bje.1"; oId "uc001bje.1"; nearest_ref "uc001bje.1"; class_code "="; tss_id "TSS3176"; p_id "P3352";
chr1	hg19_knownGene	exon	24710392	24710493	.	-	.	gene_id "XLOC_003212"; transcript_id "5_00005349"; exon_number "5"; gene_name "uc001bje.1"; oId "uc001bje.1"; nearest_ref "uc001bje.1"; class_code "="; tss_id "TSS3176"; p_id "P3352";
chr1	hg19_knownGene	exon	24727809	24727946	.	-	.	gene_id "XLOC_003212"; transcript_id "5_00005349"; exon_number "6"; gene_name "uc001bje.1"; oId "uc001bje.1"; nearest_ref "uc001bje.1"; class_code "="; tss_id "TSS3176"; p_id "P3352";
chr1	hg19_knownGene	exon	24740164	24740230	.	-	.	gene_id "XLOC_003212"; transcript_id "5_00005349"; exon_number "7"; gene_name "uc001bje.1"; oId "uc001bje.1"; nearest_ref "uc001bje.1"; class_code "="; tss_id "TSS3176"; p_id "P3352";
chr1	hg19_knownGene	exon	24695213	24696329	.	-	.	gene_id "XLOC_003212"; transcript_id "5_00005350"; exon_number "1"; gene_name "uc001bjf.2"; oId "uc001bjf.2"; nearest_ref "uc001bjf.2"; class_code "="; tss_id "TSS3177"; p_id "P3353";
chr1	hg19_knownGene	exon	24700192	24700300	.	-	.	gene_id "XLOC_003212"; transcript_id "5_00005350"; exon_number "2"; gene_name "uc001bjf.2"; oId "uc001bjf.2"; nearest_ref "uc001bjf.2"; class_code "="; tss_id "TSS3177"; p_id "P3353";
chr1	hg19_knownGene	exon	24706143	24706313	.	-	.	gene_id "XLOC_003212"; transcript_id "5_00005350"; exon_number "3"; gene_name "uc001bjf.2"; oId "uc001bjf.2"; nearest_ref "uc001bjf.2"; class_code "="; tss_id "TSS3177"; p_id "P3353";
chr1	hg19_knownGene	exon	24710357	24710493	.	-	.	gene_id "XLOC_003212"; transcript_id "5_00005350"; exon_number "4"; gene_name "uc001bjf.2"; oId "uc001bjf.2"; nearest_ref "uc001bjf.2"; class_code "="; tss_id "TSS3177"; p_id "P3353";
chr1	hg19_knownGene	exon	24718051	24718169	.	-	.	gene_id "XLOC_003212"; transcript_id "5_00005350"; exon_number "5"; gene_name "uc001bjf.2"; oId "uc001bjf.2"; nearest_ref "uc001bjf.2"; class_code "="; tss_id "TSS3177"; p_id "P3353";
chr1	Cufflinks	exon	24693949	24694174	.	-	.	gene_id "XLOC_003213"; transcript_id "5_00010556"; exon_number "1"; gene_name "uc001bjd.2"; oId "SC4.482.1"; nearest_ref "uc001bjd.2"; class_code "i";
chr1	Cufflinks	exon	24715426	24716162	.	-	.	gene_id "XLOC_003214"; transcript_id "5_00010557"; exon_number "1"; gene_name "uc001bjd.2"; oId "SC4.483.1"; nearest_ref "uc001bjd.2"; class_code "i";
chr1	Cufflinks	exon	24716233	24717097	.	-	.	gene_id "XLOC_003215"; transcript_id "5_00005351"; exon_number "1"; gene_name "uc001bjd.2"; oId "SC4.484.1"; nearest_ref "uc001bjd.2"; class_code "i";
chr1	Cufflinks	exon	24822790	24823066	.	-	.	gene_id "XLOC_003216"; transcript_id "5_00014667"; exon_number "1"; oId "upf1_r4.562.1"; class_code "u";
chr1	Cufflinks	exon	25187560	25187777	.	-	.	gene_id "XLOC_003217"; transcript_id "5_00010558"; exon_number "1"; oId "SC4.494.1"; class_code "u";
chr1	Cufflinks	exon	25225812	25229157	.	-	.	gene_id "XLOC_003218"; transcript_id "5_00005352"; exon_number "1"; gene_name "uc009vrl.1"; oId "SC3.317.1"; nearest_ref "uc009vrl.1"; class_code "j"; tss_id "TSS3178";
chr1	Cufflinks	exon	25233750	25233908	.	-	.	gene_id "XLOC_003218"; transcript_id "5_00005352"; exon_number "2"; gene_name "uc009vrl.1"; oId "SC3.317.1"; nearest_ref "uc009vrl.1"; class_code "j"; tss_id "TSS3178";
chr1	Cufflinks	exon	25245731	25245835	.	-	.	gene_id "XLOC_003218"; transcript_id "5_00005352"; exon_number "3"; gene_name "uc009vrl.1"; oId "SC3.317.1"; nearest_ref "uc009vrl.1"; class_code "j"; tss_id "TSS3178";
chr1	Cufflinks	exon	25254065	25254221	.	-	.	gene_id "XLOC_003218"; transcript_id "5_00005352"; exon_number "4"; gene_name "uc009vrl.1"; oId "SC3.317.1"; nearest_ref "uc009vrl.1"; class_code "j"; tss_id "TSS3178";
chr1	Cufflinks	exon	25256078	25256343	.	-	.	gene_id "XLOC_003218"; transcript_id "5_00005352"; exon_number "5"; gene_name "uc009vrl.1"; oId "SC3.317.1"; nearest_ref "uc009vrl.1"; class_code "j"; tss_id "TSS3178";
chr1	Cufflinks	exon	25291005	25291070	.	-	.	gene_id "XLOC_003218"; transcript_id "5_00005352"; exon_number "6"; gene_name "uc009vrl.1"; oId "SC3.317.1"; nearest_ref "uc009vrl.1"; class_code "j"; tss_id "TSS3178";
chr1	Cufflinks	exon	25291511	25291612	.	-	.	gene_id "XLOC_003218"; transcript_id "5_00005352"; exon_number "7"; gene_name "uc009vrl.1"; oId "SC3.317.1"; nearest_ref "uc009vrl.1"; class_code "j"; tss_id "TSS3178";
chr1	Cufflinks	exon	25226003	25229157	.	-	.	gene_id "XLOC_003218"; transcript_id "5_00010559"; exon_number "1"; gene_name "uc001bjr.2"; oId "SC4.495.6"; nearest_ref "uc001bjr.2"; class_code "j"; tss_id "TSS3179";
chr1	Cufflinks	exon	25233750	25233908	.	-	.	gene_id "XLOC_003218"; transcript_id "5_00010559"; exon_number "2"; gene_name "uc001bjr.2"; oId "SC4.495.6"; nearest_ref "uc001bjr.2"; class_code "j"; tss_id "TSS3179";
chr1	Cufflinks	exon	25239016	25239047	.	-	.	gene_id "XLOC_003218"; transcript_id "5_00010559"; exon_number "3"; gene_name "uc001bjr.2"; oId "SC4.495.6"; nearest_ref "uc001bjr.2"; class_code "j"; tss_id "TSS3179";
chr1	hg19_knownGene	exon	25226003	25229157	.	-	.	gene_id "XLOC_003218"; transcript_id "5_00005354"; exon_number "1"; gene_name "uc010oen.1"; oId "uc010oen.1"; nearest_ref "uc010oen.1"; class_code "="; tss_id "TSS3180"; p_id "P3358";
chr1	hg19_knownGene	exon	25245731	25245835	.	-	.	gene_id "XLOC_003218"; transcript_id "5_00005354"; exon_number "2"; gene_name "uc010oen.1"; oId "uc010oen.1"; nearest_ref "uc010oen.1"; class_code "="; tss_id "TSS3180"; p_id "P3358";
chr1	hg19_knownGene	exon	25254065	25254221	.	-	.	gene_id "XLOC_003218"; transcript_id "5_00005354"; exon_number "3"; gene_name "uc010oen.1"; oId "uc010oen.1"; nearest_ref "uc010oen.1"; class_code "="; tss_id "TSS3180"; p_id "P3358";
chr1	hg19_knownGene	exon	25256078	25256770	.	-	.	gene_id "XLOC_003218"; transcript_id "5_00005354"; exon_number "4"; gene_name "uc010oen.1"; oId "uc010oen.1"; nearest_ref "uc010oen.1"; class_code "="; tss_id "TSS3180"; p_id "P3358";
chr1	hg19_knownGene	exon	25226003	25229157	.	-	.	gene_id "XLOC_003218"; transcript_id "5_00005353"; exon_number "1"; gene_name "uc001bjq.2"; oId "uc001bjq.2"; nearest_ref "uc001bjq.2"; class_code "="; tss_id "TSS3180"; p_id "P3361";
chr1	hg19_knownGene	exon	25233750	25233908	.	-	.	gene_id "XLOC_003218"; transcript_id "5_00005353"; exon_number "2"; gene_name "uc001bjq.2"; oId "uc001bjq.2"; nearest_ref "uc001bjq.2"; class_code "="; tss_id "TSS3180"; p_id "P3361";
chr1	hg19_knownGene	exon	25245731	25245835	.	-	.	gene_id "XLOC_003218"; transcript_id "5_00005353"; exon_number "3"; gene_name "uc001bjq.2"; oId "uc001bjq.2"; nearest_ref "uc001bjq.2"; class_code "="; tss_id "TSS3180"; p_id "P3361";
chr1	hg19_knownGene	exon	25254065	25254221	.	-	.	gene_id "XLOC_003218"; transcript_id "5_00005353"; exon_number "4"; gene_name "uc001bjq.2"; oId "uc001bjq.2"; nearest_ref "uc001bjq.2"; class_code "="; tss_id "TSS3180"; p_id "P3361";
chr1	hg19_knownGene	exon	25256078	25256770	.	-	.	gene_id "XLOC_003218"; transcript_id "5_00005353"; exon_number "5"; gene_name "uc001bjq.2"; oId "uc001bjq.2"; nearest_ref "uc001bjq.2"; class_code "="; tss_id "TSS3180"; p_id "P3361";
chr1	hg19_knownGene	exon	25226003	25229157	.	-	.	gene_id "XLOC_003218"; transcript_id "5_00005356"; exon_number "1"; gene_name "uc009vrj.2"; oId "uc009vrj.2"; nearest_ref "uc009vrj.2"; class_code "="; tss_id "TSS3181"; p_id "P3360";
chr1	hg19_knownGene	exon	25233750	25233908	.	-	.	gene_id "XLOC_003218"; transcript_id "5_00005356"; exon_number "2"; gene_name "uc009vrj.2"; oId "uc009vrj.2"; nearest_ref "uc009vrj.2"; class_code "="; tss_id "TSS3181"; p_id "P3360";
chr1	hg19_knownGene	exon	25245731	25245835	.	-	.	gene_id "XLOC_003218"; transcript_id "5_00005356"; exon_number "3"; gene_name "uc009vrj.2"; oId "uc009vrj.2"; nearest_ref "uc009vrj.2"; class_code "="; tss_id "TSS3181"; p_id "P3360";
chr1	hg19_knownGene	exon	25254065	25254221	.	-	.	gene_id "XLOC_003218"; transcript_id "5_00005356"; exon_number "4"; gene_name "uc009vrj.2"; oId "uc009vrj.2"; nearest_ref "uc009vrj.2"; class_code "="; tss_id "TSS3181"; p_id "P3360";
chr1	hg19_knownGene	exon	25256078	25256343	.	-	.	gene_id "XLOC_003218"; transcript_id "5_00005356"; exon_number "5"; gene_name "uc009vrj.2"; oId "uc009vrj.2"; nearest_ref "uc009vrj.2"; class_code "="; tss_id "TSS3181"; p_id "P3360";
chr1	hg19_knownGene	exon	25291005	25291159	.	-	.	gene_id "XLOC_003218"; transcript_id "5_00005356"; exon_number "6"; gene_name "uc009vrj.2"; oId "uc009vrj.2"; nearest_ref "uc009vrj.2"; class_code "="; tss_id "TSS3181"; p_id "P3360";
chr1	hg19_knownGene	exon	25291327	25291475	.	-	.	gene_id "XLOC_003218"; transcript_id "5_00005356"; exon_number "7"; gene_name "uc009vrj.2"; oId "uc009vrj.2"; nearest_ref "uc009vrj.2"; class_code "="; tss_id "TSS3181"; p_id "P3360";
chr1	hg19_knownGene	exon	25226003	25229157	.	-	.	gene_id "XLOC_003218"; transcript_id "5_00005355"; exon_number "1"; gene_name "uc001bjr.2"; oId "uc001bjr.2"; nearest_ref "uc001bjr.2"; class_code "="; tss_id "TSS3181"; p_id "P3360";
chr1	hg19_knownGene	exon	25233750	25233908	.	-	.	gene_id "XLOC_003218"; transcript_id "5_00005355"; exon_number "2"; gene_name "uc001bjr.2"; oId "uc001bjr.2"; nearest_ref "uc001bjr.2"; class_code "="; tss_id "TSS3181"; p_id "P3360";
chr1	hg19_knownGene	exon	25245731	25245835	.	-	.	gene_id "XLOC_003218"; transcript_id "5_00005355"; exon_number "3"; gene_name "uc001bjr.2"; oId "uc001bjr.2"; nearest_ref "uc001bjr.2"; class_code "="; tss_id "TSS3181"; p_id "P3360";
chr1	hg19_knownGene	exon	25254065	25254221	.	-	.	gene_id "XLOC_003218"; transcript_id "5_00005355"; exon_number "4"; gene_name "uc001bjr.2"; oId "uc001bjr.2"; nearest_ref "uc001bjr.2"; class_code "="; tss_id "TSS3181"; p_id "P3360";
chr1	hg19_knownGene	exon	25256078	25256343	.	-	.	gene_id "XLOC_003218"; transcript_id "5_00005355"; exon_number "5"; gene_name "uc001bjr.2"; oId "uc001bjr.2"; nearest_ref "uc001bjr.2"; class_code "="; tss_id "TSS3181"; p_id "P3360";
chr1	hg19_knownGene	exon	25291005	25291501	.	-	.	gene_id "XLOC_003218"; transcript_id "5_00005355"; exon_number "6"; gene_name "uc001bjr.2"; oId "uc001bjr.2"; nearest_ref "uc001bjr.2"; class_code "="; tss_id "TSS3181"; p_id "P3360";
chr1	hg19_knownGene	exon	25227544	25230414	.	-	.	gene_id "XLOC_003218"; transcript_id "5_00005357"; exon_number "1"; gene_name "uc001bjs.2"; oId "uc001bjs.2"; nearest_ref "uc001bjs.2"; class_code "=";
chr1	hg19_knownGene	exon	25255177	25256343	.	-	.	gene_id "XLOC_003218"; transcript_id "5_00005358"; exon_number "1"; gene_name "uc009vrk.2"; oId "uc009vrk.2"; nearest_ref "uc009vrk.2"; class_code "="; tss_id "TSS3181"; p_id "P3359";
chr1	hg19_knownGene	exon	25291005	25291501	.	-	.	gene_id "XLOC_003218"; transcript_id "5_00005358"; exon_number "2"; gene_name "uc009vrk.2"; oId "uc009vrk.2"; nearest_ref "uc009vrk.2"; class_code "="; tss_id "TSS3181"; p_id "P3359";
chr1	Cufflinks	exon	25483509	25483588	.	-	.	gene_id "XLOC_003219"; transcript_id "5_00005359"; exon_number "1"; oId "SC3.310.1"; class_code ".";
chr1	hg19_knownGene	exon	25548767	25549922	.	-	.	gene_id "XLOC_003220"; transcript_id "5_00005361"; exon_number "1"; gene_name "uc001bju.1"; oId "uc001bju.1"; nearest_ref "uc001bju.1"; class_code "="; tss_id "TSS3182"; p_id "P3365";
chr1	hg19_knownGene	exon	25551493	25551591	.	-	.	gene_id "XLOC_003220"; transcript_id "5_00005361"; exon_number "2"; gene_name "uc001bju.1"; oId "uc001bju.1"; nearest_ref "uc001bju.1"; class_code "="; tss_id "TSS3182"; p_id "P3365";
chr1	hg19_knownGene	exon	25553933	25554023	.	-	.	gene_id "XLOC_003220"; transcript_id "5_00005361"; exon_number "3"; gene_name "uc001bju.1"; oId "uc001bju.1"; nearest_ref "uc001bju.1"; class_code "="; tss_id "TSS3182"; p_id "P3365";
chr1	hg19_knownGene	exon	25554609	25554726	.	-	.	gene_id "XLOC_003220"; transcript_id "5_00005361"; exon_number "4"; gene_name "uc001bju.1"; oId "uc001bju.1"; nearest_ref "uc001bju.1"; class_code "="; tss_id "TSS3182"; p_id "P3365";
chr1	hg19_knownGene	exon	25558595	25558702	.	-	.	gene_id "XLOC_003220"; transcript_id "5_00005361"; exon_number "5"; gene_name "uc001bju.1"; oId "uc001bju.1"; nearest_ref "uc001bju.1"; class_code "="; tss_id "TSS3182"; p_id "P3365";
chr1	hg19_knownGene	exon	25558935	25559013	.	-	.	gene_id "XLOC_003220"; transcript_id "5_00005361"; exon_number "6"; gene_name "uc001bju.1"; oId "uc001bju.1"; nearest_ref "uc001bju.1"; class_code "="; tss_id "TSS3182"; p_id "P3365";
chr1	hg19_knownGene	exon	25548767	25549922	.	-	.	gene_id "XLOC_003220"; transcript_id "5_00005360"; exon_number "1"; gene_name "uc001bjt.1"; oId "uc001bjt.1"; nearest_ref "uc001bjt.1"; class_code "="; tss_id "TSS3182"; p_id "P3364";
chr1	hg19_knownGene	exon	25551493	25551591	.	-	.	gene_id "XLOC_003220"; transcript_id "5_00005360"; exon_number "2"; gene_name "uc001bjt.1"; oId "uc001bjt.1"; nearest_ref "uc001bjt.1"; class_code "="; tss_id "TSS3182"; p_id "P3364";
chr1	hg19_knownGene	exon	25553933	25554023	.	-	.	gene_id "XLOC_003220"; transcript_id "5_00005360"; exon_number "3"; gene_name "uc001bjt.1"; oId "uc001bjt.1"; nearest_ref "uc001bjt.1"; class_code "="; tss_id "TSS3182"; p_id "P3364";
chr1	hg19_knownGene	exon	25554609	25554726	.	-	.	gene_id "XLOC_003220"; transcript_id "5_00005360"; exon_number "4"; gene_name "uc001bjt.1"; oId "uc001bjt.1"; nearest_ref "uc001bjt.1"; class_code "="; tss_id "TSS3182"; p_id "P3364";
chr1	hg19_knownGene	exon	25555489	25555614	.	-	.	gene_id "XLOC_003220"; transcript_id "5_00005360"; exon_number "5"; gene_name "uc001bjt.1"; oId "uc001bjt.1"; nearest_ref "uc001bjt.1"; class_code "="; tss_id "TSS3182"; p_id "P3364";
chr1	hg19_knownGene	exon	25558595	25558702	.	-	.	gene_id "XLOC_003220"; transcript_id "5_00005360"; exon_number "6"; gene_name "uc001bjt.1"; oId "uc001bjt.1"; nearest_ref "uc001bjt.1"; class_code "="; tss_id "TSS3182"; p_id "P3364";
chr1	hg19_knownGene	exon	25558935	25559013	.	-	.	gene_id "XLOC_003220"; transcript_id "5_00005360"; exon_number "7"; gene_name "uc001bjt.1"; oId "uc001bjt.1"; nearest_ref "uc001bjt.1"; class_code "="; tss_id "TSS3182"; p_id "P3364";
chr1	hg19_knownGene	exon	25553284	25554023	.	-	.	gene_id "XLOC_003220"; transcript_id "5_00005362"; exon_number "1"; gene_name "uc010oeo.1"; oId "uc010oeo.1"; nearest_ref "uc010oeo.1"; class_code "="; tss_id "TSS3182"; p_id "P3363";
chr1	hg19_knownGene	exon	25554609	25554726	.	-	.	gene_id "XLOC_003220"; transcript_id "5_00005362"; exon_number "2"; gene_name "uc010oeo.1"; oId "uc010oeo.1"; nearest_ref "uc010oeo.1"; class_code "="; tss_id "TSS3182"; p_id "P3363";
chr1	hg19_knownGene	exon	25555489	25555614	.	-	.	gene_id "XLOC_003220"; transcript_id "5_00005362"; exon_number "3"; gene_name "uc010oeo.1"; oId "uc010oeo.1"; nearest_ref "uc010oeo.1"; class_code "="; tss_id "TSS3182"; p_id "P3363";
chr1	hg19_knownGene	exon	25558595	25558702	.	-	.	gene_id "XLOC_003220"; transcript_id "5_00005362"; exon_number "4"; gene_name "uc010oeo.1"; oId "uc010oeo.1"; nearest_ref "uc010oeo.1"; class_code "="; tss_id "TSS3182"; p_id "P3363";
chr1	hg19_knownGene	exon	25558935	25559013	.	-	.	gene_id "XLOC_003220"; transcript_id "5_00005362"; exon_number "5"; gene_name "uc010oeo.1"; oId "uc010oeo.1"; nearest_ref "uc010oeo.1"; class_code "="; tss_id "TSS3182"; p_id "P3363";
chr1	hg19_knownGene	exon	25556800	25558702	.	-	.	gene_id "XLOC_003220"; transcript_id "5_00005363"; exon_number "1"; gene_name "uc001bjv.1"; oId "uc001bjv.1"; nearest_ref "uc001bjv.1"; class_code "="; tss_id "TSS3182"; p_id "P3362";
chr1	hg19_knownGene	exon	25558935	25559013	.	-	.	gene_id "XLOC_003220"; transcript_id "5_00005363"; exon_number "2"; gene_name "uc001bjv.1"; oId "uc001bjv.1"; nearest_ref "uc001bjv.1"; class_code "="; tss_id "TSS3182"; p_id "P3362";
chr1	Cufflinks	exon	25568741	25568904	.	-	.	gene_id "XLOC_003221"; transcript_id "5_00005364"; exon_number "1"; gene_name "uc001bjw.2"; oId "SC3.uc001bjw.2.2"; nearest_ref "uc001bjw.2"; class_code "o"; tss_id "TSS3184";
chr1	Cufflinks	exon	25569030	25569198	.	-	.	gene_id "XLOC_003221"; transcript_id "5_00005364"; exon_number "2"; gene_name "uc001bjw.2"; oId "SC3.uc001bjw.2.2"; nearest_ref "uc001bjw.2"; class_code "o"; tss_id "TSS3184";
chr1	Cufflinks	exon	25570043	25571446	.	-	.	gene_id "XLOC_003221"; transcript_id "5_00005364"; exon_number "3"; gene_name "uc001bjw.2"; oId "SC3.uc001bjw.2.2"; nearest_ref "uc001bjw.2"; class_code "o"; tss_id "TSS3184";
chr1	Cufflinks	exon	25568741	25569196	.	-	.	gene_id "XLOC_003221"; transcript_id "5_00012475"; exon_number "1"; gene_name "uc001bjw.2"; oId "upf3.uc001bjw.2.2"; nearest_ref "uc001bjw.2"; class_code "j"; tss_id "TSS3185";
chr1	Cufflinks	exon	25570041	25570124	.	-	.	gene_id "XLOC_003221"; transcript_id "5_00012475"; exon_number "2"; gene_name "uc001bjw.2"; oId "upf3.uc001bjw.2.2"; nearest_ref "uc001bjw.2"; class_code "j"; tss_id "TSS3185";
chr1	Cufflinks	exon	25570945	25570989	.	-	.	gene_id "XLOC_003221"; transcript_id "5_00012475"; exon_number "3"; gene_name "uc001bjw.2"; oId "upf3.uc001bjw.2.2"; nearest_ref "uc001bjw.2"; class_code "j"; tss_id "TSS3185";
chr1	Cufflinks	exon	25571641	25571792	.	-	.	gene_id "XLOC_003221"; transcript_id "5_00012475"; exon_number "4"; gene_name "uc001bjw.2"; oId "upf3.uc001bjw.2.2"; nearest_ref "uc001bjw.2"; class_code "j"; tss_id "TSS3185";
chr1	Cufflinks	exon	25572935	25573520	.	-	.	gene_id "XLOC_003221"; transcript_id "5_00012475"; exon_number "5"; gene_name "uc001bjw.2"; oId "upf3.uc001bjw.2.2"; nearest_ref "uc001bjw.2"; class_code "j"; tss_id "TSS3185";
chr1	Cufflinks	exon	25573800	25573985	.	-	.	gene_id "XLOC_003221"; transcript_id "5_00012475"; exon_number "6"; gene_name "uc001bjw.2"; oId "upf3.uc001bjw.2.2"; nearest_ref "uc001bjw.2"; class_code "j"; tss_id "TSS3185";
chr1	hg19_knownGene	exon	25568741	25569196	.	-	.	gene_id "XLOC_003221"; transcript_id "5_00005366"; exon_number "1"; gene_name "uc001bjw.2"; oId "uc001bjw.2"; nearest_ref "uc001bjw.2"; class_code "="; tss_id "TSS3185"; p_id "P3366";
chr1	hg19_knownGene	exon	25570041	25570124	.	-	.	gene_id "XLOC_003221"; transcript_id "5_00005366"; exon_number "2"; gene_name "uc001bjw.2"; oId "uc001bjw.2"; nearest_ref "uc001bjw.2"; class_code "="; tss_id "TSS3185"; p_id "P3366";
chr1	hg19_knownGene	exon	25571641	25571792	.	-	.	gene_id "XLOC_003221"; transcript_id "5_00005366"; exon_number "3"; gene_name "uc001bjw.2"; oId "uc001bjw.2"; nearest_ref "uc001bjw.2"; class_code "="; tss_id "TSS3185"; p_id "P3366";
chr1	hg19_knownGene	exon	25572935	25573520	.	-	.	gene_id "XLOC_003221"; transcript_id "5_00005366"; exon_number "4"; gene_name "uc001bjw.2"; oId "uc001bjw.2"; nearest_ref "uc001bjw.2"; class_code "="; tss_id "TSS3185"; p_id "P3366";
chr1	hg19_knownGene	exon	25573800	25573985	.	-	.	gene_id "XLOC_003221"; transcript_id "5_00005366"; exon_number "5"; gene_name "uc001bjw.2"; oId "uc001bjw.2"; nearest_ref "uc001bjw.2"; class_code "="; tss_id "TSS3185"; p_id "P3366";
chr1	Cufflinks	exon	25568741	25569196	.	-	.	gene_id "XLOC_003221"; transcript_id "5_00005365"; exon_number "1"; gene_name "uc001bjw.2"; oId "SC3.uc001bjw.2.3"; nearest_ref "uc001bjw.2"; class_code "j"; tss_id "TSS3185";
chr1	Cufflinks	exon	25570041	25570989	.	-	.	gene_id "XLOC_003221"; transcript_id "5_00005365"; exon_number "2"; gene_name "uc001bjw.2"; oId "SC3.uc001bjw.2.3"; nearest_ref "uc001bjw.2"; class_code "j"; tss_id "TSS3185";
chr1	Cufflinks	exon	25571641	25571792	.	-	.	gene_id "XLOC_003221"; transcript_id "5_00005365"; exon_number "3"; gene_name "uc001bjw.2"; oId "SC3.uc001bjw.2.3"; nearest_ref "uc001bjw.2"; class_code "j"; tss_id "TSS3185";
chr1	Cufflinks	exon	25572935	25573520	.	-	.	gene_id "XLOC_003221"; transcript_id "5_00005365"; exon_number "4"; gene_name "uc001bjw.2"; oId "SC3.uc001bjw.2.3"; nearest_ref "uc001bjw.2"; class_code "j"; tss_id "TSS3185";
chr1	Cufflinks	exon	25573800	25574010	.	-	.	gene_id "XLOC_003221"; transcript_id "5_00005365"; exon_number "5"; gene_name "uc001bjw.2"; oId "SC3.uc001bjw.2.3"; nearest_ref "uc001bjw.2"; class_code "j"; tss_id "TSS3185";
chr1	Cufflinks	exon	25570133	25571613	.	-	.	gene_id "XLOC_003221"; transcript_id "5_00012476"; exon_number "1"; gene_name "uc001bjw.2"; oId "upf3.uc001bjw.2.3"; nearest_ref "uc001bjw.2"; class_code "i";
chr1	Cufflinks	exon	25570676	25571792	.	-	.	gene_id "XLOC_003221"; transcript_id "5_00014669"; exon_number "1"; gene_name "uc001bjw.2"; oId "upf1_r4.uc001bjw.2.3"; nearest_ref "uc001bjw.2"; class_code "c"; tss_id "TSS3185";
chr1	Cufflinks	exon	25572935	25573520	.	-	.	gene_id "XLOC_003221"; transcript_id "5_00014669"; exon_number "2"; gene_name "uc001bjw.2"; oId "upf1_r4.uc001bjw.2.3"; nearest_ref "uc001bjw.2"; class_code "c"; tss_id "TSS3185";
chr1	Cufflinks	exon	25573800	25573985	.	-	.	gene_id "XLOC_003221"; transcript_id "5_00014669"; exon_number "3"; gene_name "uc001bjw.2"; oId "upf1_r4.uc001bjw.2.3"; nearest_ref "uc001bjw.2"; class_code "c"; tss_id "TSS3185";
chr1	Cufflinks	exon	25576752	25577198	.	-	.	gene_id "XLOC_003222"; transcript_id "5_00014670"; exon_number "1"; oId "upf1_r4.582.1"; class_code "u";
chr1	Cufflinks	exon	25577561	25577797	.	-	.	gene_id "XLOC_003223"; transcript_id "5_00014671"; exon_number "1"; oId "upf1_r4.583.1"; class_code "u";
chr1	Cufflinks	exon	25579236	25580428	.	-	.	gene_id "XLOC_003224"; transcript_id "5_00014672"; exon_number "1"; oId "upf1_r4.581.1"; class_code "u"; tss_id "TSS3186";
chr1	Cufflinks	exon	25594231	25594437	.	-	.	gene_id "XLOC_003224"; transcript_id "5_00014672"; exon_number "2"; oId "upf1_r4.581.1"; class_code "u"; tss_id "TSS3186";
chr1	Cufflinks	exon	25586375	25586654	.	-	.	gene_id "XLOC_003225"; transcript_id "5_00014673"; exon_number "1"; oId "upf1_r4.584.1"; class_code "u";
chr1	Cufflinks	exon	25588941	25589576	.	-	.	gene_id "XLOC_003226"; transcript_id "5_00014674"; exon_number "1"; oId "upf1_r4.585.1"; class_code "u";
chr1	Cufflinks	exon	25589367	25591074	.	-	.	gene_id "XLOC_003226"; transcript_id "5_00005367"; exon_number "1"; oId "SC3.318.1"; class_code "u";
chr1	Cufflinks	exon	25591060	25591160	.	-	.	gene_id "XLOC_003226"; transcript_id "5_00010563"; exon_number "1"; oId "SC4.550.1"; class_code "u";
chr1	Cufflinks	exon	25592456	25592799	.	-	.	gene_id "XLOC_003227"; transcript_id "5_00005368"; exon_number "1"; oId "SC3.319.1"; class_code "u";
chr1	Cufflinks	exon	25592591	25592858	.	-	.	gene_id "XLOC_003227"; transcript_id "5_00014676"; exon_number "1"; oId "upf1_r4.587.1"; class_code "u";
chr1	Cufflinks	exon	25592936	25593578	.	-	.	gene_id "XLOC_003228"; transcript_id "5_00014677"; exon_number "1"; oId "upf1_r4.588.1"; class_code "u";
chr1	Cufflinks	exon	25614962	25615657	.	-	.	gene_id "XLOC_003229"; transcript_id "5_00014678"; exon_number "1"; gene_name "uc010oep.1"; oId "upf1_r4.636.1"; nearest_ref "uc010oep.1"; class_code "i";
chr1	Cufflinks	exon	25629229	25631784	.	-	.	gene_id "XLOC_003230"; transcript_id "5_00005369"; exon_number "1"; gene_name "uc001bkd.1"; oId "uc001bkd.1_ext"; nearest_ref "uc001bkd.1"; class_code "=";
chr1	Cufflinks	exon	25629229	25631312	.	-	.	gene_id "XLOC_003230"; transcript_id "5_00014679"; exon_number "1"; gene_name "uc001bkd.1"; oId "upf1_r4.uc001bkd.1.2"; nearest_ref "uc001bkd.1"; class_code "o"; tss_id "TSS3187";
chr1	Cufflinks	exon	25633053	25633425	.	-	.	gene_id "XLOC_003230"; transcript_id "5_00014679"; exon_number "2"; gene_name "uc001bkd.1"; oId "upf1_r4.uc001bkd.1.2"; nearest_ref "uc001bkd.1"; class_code "o"; tss_id "TSS3187";
chr1	Cufflinks	exon	25633144	25633440	.	-	.	gene_id "XLOC_003230"; transcript_id "5_00005370"; exon_number "1"; gene_name "uc010oep.1"; oId "SC3.323.1"; nearest_ref "uc010oep.1"; class_code "x"; tss_id "TSS3188";
chr1	Cufflinks	exon	25663531	25664262	.	-	.	gene_id "XLOC_003230"; transcript_id "5_00005370"; exon_number "2"; gene_name "uc010oep.1"; oId "SC3.323.1"; nearest_ref "uc010oep.1"; class_code "x"; tss_id "TSS3188";
chr1	Cufflinks	exon	25662932	25664262	.	-	.	gene_id "XLOC_003230"; transcript_id "5_00005372"; exon_number "1"; oId "SC3.323.2"; class_code "u";
chr1	Cufflinks	exon	25664043	25664381	.	-	.	gene_id "XLOC_003230"; transcript_id "5_00010565"; exon_number "1"; oId "SC4.553.1"; class_code "u";
chr1	Cufflinks	exon	25644550	25644765	.	-	.	gene_id "XLOC_003231"; transcript_id "5_00014681"; exon_number "1"; gene_name "uc009vro.2"; oId "upf1_r4.637.1"; nearest_ref "uc009vro.2"; class_code "i";
chr1	Cufflinks	exon	25659111	25661549	.	-	.	gene_id "XLOC_003232"; transcript_id "5_00005371"; exon_number "1"; oId "SC4.551.1"; class_code ".";
chr1	hg19_knownGene	exon	25688741	25689044	.	-	.	gene_id "XLOC_003233"; transcript_id "5_00005375"; exon_number "1"; gene_name "uc001bkh.2"; oId "uc001bkh.2"; nearest_ref "uc001bkh.2"; class_code "="; tss_id "TSS3189"; p_id "P3371";
chr1	hg19_knownGene	exon	25696958	25697031	.	-	.	gene_id "XLOC_003233"; transcript_id "5_00005375"; exon_number "2"; gene_name "uc001bkh.2"; oId "uc001bkh.2"; nearest_ref "uc001bkh.2"; class_code "="; tss_id "TSS3189"; p_id "P3371";
chr1	hg19_knownGene	exon	25712202	25712335	.	-	.	gene_id "XLOC_003233"; transcript_id "5_00005375"; exon_number "3"; gene_name "uc001bkh.2"; oId "uc001bkh.2"; nearest_ref "uc001bkh.2"; class_code "="; tss_id "TSS3189"; p_id "P3371";
chr1	hg19_knownGene	exon	25715467	25715604	.	-	.	gene_id "XLOC_003233"; transcript_id "5_00005375"; exon_number "4"; gene_name "uc001bkh.2"; oId "uc001bkh.2"; nearest_ref "uc001bkh.2"; class_code "="; tss_id "TSS3189"; p_id "P3371";
chr1	hg19_knownGene	exon	25729087	25729237	.	-	.	gene_id "XLOC_003233"; transcript_id "5_00005375"; exon_number "5"; gene_name "uc001bkh.2"; oId "uc001bkh.2"; nearest_ref "uc001bkh.2"; class_code "="; tss_id "TSS3189"; p_id "P3371";
chr1	hg19_knownGene	exon	25735174	25735360	.	-	.	gene_id "XLOC_003233"; transcript_id "5_00005375"; exon_number "6"; gene_name "uc001bkh.2"; oId "uc001bkh.2"; nearest_ref "uc001bkh.2"; class_code "="; tss_id "TSS3189"; p_id "P3371";
chr1	hg19_knownGene	exon	25747130	25747363	.	-	.	gene_id "XLOC_003233"; transcript_id "5_00005375"; exon_number "7"; gene_name "uc001bkh.2"; oId "uc001bkh.2"; nearest_ref "uc001bkh.2"; class_code "="; tss_id "TSS3189"; p_id "P3371";
chr1	hg19_knownGene	exon	25688741	25689044	.	-	.	gene_id "XLOC_003233"; transcript_id "5_00005376"; exon_number "1"; gene_name "uc001bki.2"; oId "uc001bki.2"; nearest_ref "uc001bki.2"; class_code "="; tss_id "TSS3189"; p_id "P3370";
chr1	hg19_knownGene	exon	25696958	25697031	.	-	.	gene_id "XLOC_003233"; transcript_id "5_00005376"; exon_number "2"; gene_name "uc001bki.2"; oId "uc001bki.2"; nearest_ref "uc001bki.2"; class_code "="; tss_id "TSS3189"; p_id "P3370";
chr1	hg19_knownGene	exon	25701840	25701919	.	-	.	gene_id "XLOC_003233"; transcript_id "5_00005376"; exon_number "3"; gene_name "uc001bki.2"; oId "uc001bki.2"; nearest_ref "uc001bki.2"; class_code "="; tss_id "TSS3189"; p_id "P3370";
chr1	hg19_knownGene	exon	25712202	25712335	.	-	.	gene_id "XLOC_003233"; transcript_id "5_00005376"; exon_number "4"; gene_name "uc001bki.2"; oId "uc001bki.2"; nearest_ref "uc001bki.2"; class_code "="; tss_id "TSS3189"; p_id "P3370";
chr1	hg19_knownGene	exon	25729087	25729237	.	-	.	gene_id "XLOC_003233"; transcript_id "5_00005376"; exon_number "5"; gene_name "uc001bki.2"; oId "uc001bki.2"; nearest_ref "uc001bki.2"; class_code "="; tss_id "TSS3189"; p_id "P3370";
chr1	hg19_knownGene	exon	25735174	25735360	.	-	.	gene_id "XLOC_003233"; transcript_id "5_00005376"; exon_number "6"; gene_name "uc001bki.2"; oId "uc001bki.2"; nearest_ref "uc001bki.2"; class_code "="; tss_id "TSS3189"; p_id "P3370";
chr1	hg19_knownGene	exon	25747130	25747363	.	-	.	gene_id "XLOC_003233"; transcript_id "5_00005376"; exon_number "7"; gene_name "uc001bki.2"; oId "uc001bki.2"; nearest_ref "uc001bki.2"; class_code "="; tss_id "TSS3189"; p_id "P3370";
chr1	hg19_knownGene	exon	25688741	25689044	.	-	.	gene_id "XLOC_003233"; transcript_id "5_00005374"; exon_number "1"; gene_name "uc001bkg.2"; oId "uc001bkg.2"; nearest_ref "uc001bkg.2"; class_code "="; tss_id "TSS3189"; p_id "P3369";
chr1	hg19_knownGene	exon	25696958	25697031	.	-	.	gene_id "XLOC_003233"; transcript_id "5_00005374"; exon_number "2"; gene_name "uc001bkg.2"; oId "uc001bkg.2"; nearest_ref "uc001bkg.2"; class_code "="; tss_id "TSS3189"; p_id "P3369";
chr1	hg19_knownGene	exon	25701840	25701919	.	-	.	gene_id "XLOC_003233"; transcript_id "5_00005374"; exon_number "3"; gene_name "uc001bkg.2"; oId "uc001bkg.2"; nearest_ref "uc001bkg.2"; class_code "="; tss_id "TSS3189"; p_id "P3369";
chr1	hg19_knownGene	exon	25715467	25715604	.	-	.	gene_id "XLOC_003233"; transcript_id "5_00005374"; exon_number "4"; gene_name "uc001bkg.2"; oId "uc001bkg.2"; nearest_ref "uc001bkg.2"; class_code "="; tss_id "TSS3189"; p_id "P3369";
chr1	hg19_knownGene	exon	25717240	25717406	.	-	.	gene_id "XLOC_003233"; transcript_id "5_00005374"; exon_number "5"; gene_name "uc001bkg.2"; oId "uc001bkg.2"; nearest_ref "uc001bkg.2"; class_code "="; tss_id "TSS3189"; p_id "P3369";
chr1	hg19_knownGene	exon	25718485	25718632	.	-	.	gene_id "XLOC_003233"; transcript_id "5_00005374"; exon_number "6"; gene_name "uc001bkg.2"; oId "uc001bkg.2"; nearest_ref "uc001bkg.2"; class_code "="; tss_id "TSS3189"; p_id "P3369";
chr1	hg19_knownGene	exon	25729087	25729237	.	-	.	gene_id "XLOC_003233"; transcript_id "5_00005374"; exon_number "7"; gene_name "uc001bkg.2"; oId "uc001bkg.2"; nearest_ref "uc001bkg.2"; class_code "="; tss_id "TSS3189"; p_id "P3369";
chr1	hg19_knownGene	exon	25735174	25735360	.	-	.	gene_id "XLOC_003233"; transcript_id "5_00005374"; exon_number "8"; gene_name "uc001bkg.2"; oId "uc001bkg.2"; nearest_ref "uc001bkg.2"; class_code "="; tss_id "TSS3189"; p_id "P3369";
chr1	hg19_knownGene	exon	25747130	25747363	.	-	.	gene_id "XLOC_003233"; transcript_id "5_00005374"; exon_number "9"; gene_name "uc001bkg.2"; oId "uc001bkg.2"; nearest_ref "uc001bkg.2"; class_code "="; tss_id "TSS3189"; p_id "P3369";
chr1	hg19_knownGene	exon	25688741	25689044	.	-	.	gene_id "XLOC_003233"; transcript_id "5_00005373"; exon_number "1"; gene_name "uc001bkf.2"; oId "uc001bkf.2"; nearest_ref "uc001bkf.2"; class_code "="; tss_id "TSS3189"; p_id "P3367";
chr1	hg19_knownGene	exon	25696958	25697031	.	-	.	gene_id "XLOC_003233"; transcript_id "5_00005373"; exon_number "2"; gene_name "uc001bkf.2"; oId "uc001bkf.2"; nearest_ref "uc001bkf.2"; class_code "="; tss_id "TSS3189"; p_id "P3367";
chr1	hg19_knownGene	exon	25701840	25701919	.	-	.	gene_id "XLOC_003233"; transcript_id "5_00005373"; exon_number "3"; gene_name "uc001bkf.2"; oId "uc001bkf.2"; nearest_ref "uc001bkf.2"; class_code "="; tss_id "TSS3189"; p_id "P3367";
chr1	hg19_knownGene	exon	25712202	25712335	.	-	.	gene_id "XLOC_003233"; transcript_id "5_00005373"; exon_number "4"; gene_name "uc001bkf.2"; oId "uc001bkf.2"; nearest_ref "uc001bkf.2"; class_code "="; tss_id "TSS3189"; p_id "P3367";
chr1	hg19_knownGene	exon	25715467	25715604	.	-	.	gene_id "XLOC_003233"; transcript_id "5_00005373"; exon_number "5"; gene_name "uc001bkf.2"; oId "uc001bkf.2"; nearest_ref "uc001bkf.2"; class_code "="; tss_id "TSS3189"; p_id "P3367";
chr1	hg19_knownGene	exon	25717240	25717406	.	-	.	gene_id "XLOC_003233"; transcript_id "5_00005373"; exon_number "6"; gene_name "uc001bkf.2"; oId "uc001bkf.2"; nearest_ref "uc001bkf.2"; class_code "="; tss_id "TSS3189"; p_id "P3367";
chr1	hg19_knownGene	exon	25718485	25718632	.	-	.	gene_id "XLOC_003233"; transcript_id "5_00005373"; exon_number "7"; gene_name "uc001bkf.2"; oId "uc001bkf.2"; nearest_ref "uc001bkf.2"; class_code "="; tss_id "TSS3189"; p_id "P3367";
chr1	hg19_knownGene	exon	25729087	25729237	.	-	.	gene_id "XLOC_003233"; transcript_id "5_00005373"; exon_number "8"; gene_name "uc001bkf.2"; oId "uc001bkf.2"; nearest_ref "uc001bkf.2"; class_code "="; tss_id "TSS3189"; p_id "P3367";
chr1	hg19_knownGene	exon	25735174	25735360	.	-	.	gene_id "XLOC_003233"; transcript_id "5_00005373"; exon_number "9"; gene_name "uc001bkf.2"; oId "uc001bkf.2"; nearest_ref "uc001bkf.2"; class_code "="; tss_id "TSS3189"; p_id "P3367";
chr1	hg19_knownGene	exon	25747130	25747363	.	-	.	gene_id "XLOC_003233"; transcript_id "5_00005373"; exon_number "10"; gene_name "uc001bkf.2"; oId "uc001bkf.2"; nearest_ref "uc001bkf.2"; class_code "="; tss_id "TSS3189"; p_id "P3367";
chr1	hg19_knownGene	exon	25688741	25689044	.	-	.	gene_id "XLOC_003233"; transcript_id "5_00005377"; exon_number "1"; gene_name "uc001bkj.2"; oId "uc001bkj.2"; nearest_ref "uc001bkj.2"; class_code "="; tss_id "TSS3190"; p_id "P3368";
chr1	hg19_knownGene	exon	25696958	25697031	.	-	.	gene_id "XLOC_003233"; transcript_id "5_00005377"; exon_number "2"; gene_name "uc001bkj.2"; oId "uc001bkj.2"; nearest_ref "uc001bkj.2"; class_code "="; tss_id "TSS3190"; p_id "P3368";
chr1	hg19_knownGene	exon	25701840	25701919	.	-	.	gene_id "XLOC_003233"; transcript_id "5_00005377"; exon_number "3"; gene_name "uc001bkj.2"; oId "uc001bkj.2"; nearest_ref "uc001bkj.2"; class_code "="; tss_id "TSS3190"; p_id "P3368";
chr1	hg19_knownGene	exon	25712202	25712335	.	-	.	gene_id "XLOC_003233"; transcript_id "5_00005377"; exon_number "4"; gene_name "uc001bkj.2"; oId "uc001bkj.2"; nearest_ref "uc001bkj.2"; class_code "="; tss_id "TSS3190"; p_id "P3368";
chr1	hg19_knownGene	exon	25715467	25715604	.	-	.	gene_id "XLOC_003233"; transcript_id "5_00005377"; exon_number "5"; gene_name "uc001bkj.2"; oId "uc001bkj.2"; nearest_ref "uc001bkj.2"; class_code "="; tss_id "TSS3190"; p_id "P3368";
chr1	hg19_knownGene	exon	25717240	25717406	.	-	.	gene_id "XLOC_003233"; transcript_id "5_00005377"; exon_number "6"; gene_name "uc001bkj.2"; oId "uc001bkj.2"; nearest_ref "uc001bkj.2"; class_code "="; tss_id "TSS3190"; p_id "P3368";
chr1	hg19_knownGene	exon	25718485	25718632	.	-	.	gene_id "XLOC_003233"; transcript_id "5_00005377"; exon_number "7"; gene_name "uc001bkj.2"; oId "uc001bkj.2"; nearest_ref "uc001bkj.2"; class_code "="; tss_id "TSS3190"; p_id "P3368";
chr1	hg19_knownGene	exon	25729087	25729237	.	-	.	gene_id "XLOC_003233"; transcript_id "5_00005377"; exon_number "8"; gene_name "uc001bkj.2"; oId "uc001bkj.2"; nearest_ref "uc001bkj.2"; class_code "="; tss_id "TSS3190"; p_id "P3368";
chr1	hg19_knownGene	exon	25735174	25735360	.	-	.	gene_id "XLOC_003233"; transcript_id "5_00005377"; exon_number "9"; gene_name "uc001bkj.2"; oId "uc001bkj.2"; nearest_ref "uc001bkj.2"; class_code "="; tss_id "TSS3190"; p_id "P3368";
chr1	hg19_knownGene	exon	25737831	25737969	.	-	.	gene_id "XLOC_003233"; transcript_id "5_00005377"; exon_number "10"; gene_name "uc001bkj.2"; oId "uc001bkj.2"; nearest_ref "uc001bkj.2"; class_code "="; tss_id "TSS3190"; p_id "P3368";
chr1	hg19_knownGene	exon	25755444	25755540	.	-	.	gene_id "XLOC_003233"; transcript_id "5_00005377"; exon_number "11"; gene_name "uc001bkj.2"; oId "uc001bkj.2"; nearest_ref "uc001bkj.2"; class_code "="; tss_id "TSS3190"; p_id "P3368";
chr1	hg19_knownGene	exon	25756431	25756683	.	-	.	gene_id "XLOC_003233"; transcript_id "5_00005377"; exon_number "12"; gene_name "uc001bkj.2"; oId "uc001bkj.2"; nearest_ref "uc001bkj.2"; class_code "="; tss_id "TSS3190"; p_id "P3368";
chr1	Cufflinks	exon	26145029	26145773	.	-	.	gene_id "XLOC_003234"; transcript_id "5_00010566"; exon_number "1"; gene_name "uc010oeu.1"; oId "SC4.511.1"; nearest_ref "uc010oeu.1"; class_code "p";
chr1	hg19_knownGene	exon	26146445	26150097	.	-	.	gene_id "XLOC_003235"; transcript_id "5_00005378"; exon_number "1"; gene_name "uc010oeu.1"; oId "uc010oeu.1"; nearest_ref "uc010oeu.1"; class_code "=";
chr1	hg19_knownGene	exon	26160497	26162337	.	-	.	gene_id "XLOC_003236"; transcript_id "5_00005379"; exon_number "1"; gene_name "uc001bkw.1"; oId "uc001bkw.1"; nearest_ref "uc001bkw.1"; class_code "="; tss_id "TSS3191"; p_id "P3372";
chr1	hg19_knownGene	exon	26163904	26164045	.	-	.	gene_id "XLOC_003236"; transcript_id "5_00005379"; exon_number "2"; gene_name "uc001bkw.1"; oId "uc001bkw.1"; nearest_ref "uc001bkw.1"; class_code "="; tss_id "TSS3191"; p_id "P3372";
chr1	hg19_knownGene	exon	26185771	26185848	.	-	.	gene_id "XLOC_003236"; transcript_id "5_00005379"; exon_number "3"; gene_name "uc001bkw.1"; oId "uc001bkw.1"; nearest_ref "uc001bkw.1"; class_code "="; tss_id "TSS3191"; p_id "P3372";
chr1	Cufflinks	exon	26161140	26162337	.	-	.	gene_id "XLOC_003236"; transcript_id "5_00014682"; exon_number "1"; gene_name "uc001bkw.1"; oId "upf1_r4.uc001bkw.1.2"; nearest_ref "uc001bkw.1"; class_code "j"; tss_id "TSS3192";
chr1	Cufflinks	exon	26163243	26163304	.	-	.	gene_id "XLOC_003236"; transcript_id "5_00014682"; exon_number "2"; gene_name "uc001bkw.1"; oId "upf1_r4.uc001bkw.1.2"; nearest_ref "uc001bkw.1"; class_code "j"; tss_id "TSS3192";
chr1	Cufflinks	exon	26187958	26190352	.	-	.	gene_id "XLOC_003237"; transcript_id "5_00005381"; exon_number "1"; gene_name "uc001bkx.2"; oId "SC3.uc001bkx.2.2"; nearest_ref "uc001bkx.2"; class_code "j"; tss_id "TSS3194";
chr1	Cufflinks	exon	26197100	26197185	.	-	.	gene_id "XLOC_003237"; transcript_id "5_00005381"; exon_number "2"; gene_name "uc001bkx.2"; oId "SC3.uc001bkx.2.2"; nearest_ref "uc001bkx.2"; class_code "j"; tss_id "TSS3194";
chr1	Cufflinks	exon	26201979	26202037	.	-	.	gene_id "XLOC_003237"; transcript_id "5_00005381"; exon_number "3"; gene_name "uc001bkx.2"; oId "SC3.uc001bkx.2.2"; nearest_ref "uc001bkx.2"; class_code "j"; tss_id "TSS3194";
chr1	Cufflinks	exon	26187976	26190352	.	-	.	gene_id "XLOC_003237"; transcript_id "5_00005382"; exon_number "1"; gene_name "uc001bkx.2"; oId "uc001bkx.2_ext"; nearest_ref "uc001bkx.2"; class_code "="; tss_id "TSS3195"; p_id "P3373";
chr1	Cufflinks	exon	26197100	26198792	.	-	.	gene_id "XLOC_003237"; transcript_id "5_00005382"; exon_number "2"; gene_name "uc001bkx.2"; oId "uc001bkx.2_ext"; nearest_ref "uc001bkx.2"; class_code "="; tss_id "TSS3195"; p_id "P3373";
chr1	hg19_knownGene	exon	26210678	26212360	.	-	.	gene_id "XLOC_003238"; transcript_id "5_00005383"; exon_number "1"; gene_name "uc001bky.2"; oId "uc001bky.2"; nearest_ref "uc001bky.2"; class_code "="; tss_id "TSS3196";
chr1	hg19_knownGene	exon	26219005	26219098	.	-	.	gene_id "XLOC_003238"; transcript_id "5_00005383"; exon_number "2"; gene_name "uc001bky.2"; oId "uc001bky.2"; nearest_ref "uc001bky.2"; class_code "="; tss_id "TSS3196";
chr1	hg19_knownGene	exon	26210678	26212360	.	-	.	gene_id "XLOC_003238"; transcript_id "5_00005384"; exon_number "1"; gene_name "uc010oev.1"; oId "uc010oev.1"; nearest_ref "uc010oev.1"; class_code "="; tss_id "TSS3197"; p_id "P3376";
chr1	hg19_knownGene	exon	26227982	26228173	.	-	.	gene_id "XLOC_003238"; transcript_id "5_00005384"; exon_number "2"; gene_name "uc010oev.1"; oId "uc010oev.1"; nearest_ref "uc010oev.1"; class_code "="; tss_id "TSS3197"; p_id "P3376";
chr1	hg19_knownGene	exon	26230132	26230304	.	-	.	gene_id "XLOC_003238"; transcript_id "5_00005384"; exon_number "3"; gene_name "uc010oev.1"; oId "uc010oev.1"; nearest_ref "uc010oev.1"; class_code "="; tss_id "TSS3197"; p_id "P3376";
chr1	hg19_knownGene	exon	26231155	26231229	.	-	.	gene_id "XLOC_003238"; transcript_id "5_00005384"; exon_number "4"; gene_name "uc010oev.1"; oId "uc010oev.1"; nearest_ref "uc010oev.1"; class_code "="; tss_id "TSS3197"; p_id "P3376";
chr1	hg19_knownGene	exon	26232880	26232993	.	-	.	gene_id "XLOC_003238"; transcript_id "5_00005384"; exon_number "5"; gene_name "uc010oev.1"; oId "uc010oev.1"; nearest_ref "uc010oev.1"; class_code "="; tss_id "TSS3197"; p_id "P3376";
chr1	hg19_knownGene	exon	26226609	26227578	.	-	.	gene_id "XLOC_003238"; transcript_id "5_00005386"; exon_number "1"; gene_name "uc001bkz.2"; oId "uc001bkz.2"; nearest_ref "uc001bkz.2"; class_code "="; tss_id "TSS3199"; p_id "P3375";
chr1	hg19_knownGene	exon	26227982	26228173	.	-	.	gene_id "XLOC_003238"; transcript_id "5_00005386"; exon_number "2"; gene_name "uc001bkz.2"; oId "uc001bkz.2"; nearest_ref "uc001bkz.2"; class_code "="; tss_id "TSS3199"; p_id "P3375";
chr1	hg19_knownGene	exon	26230132	26230304	.	-	.	gene_id "XLOC_003238"; transcript_id "5_00005386"; exon_number "3"; gene_name "uc001bkz.2"; oId "uc001bkz.2"; nearest_ref "uc001bkz.2"; class_code "="; tss_id "TSS3199"; p_id "P3375";
chr1	hg19_knownGene	exon	26231155	26231229	.	-	.	gene_id "XLOC_003238"; transcript_id "5_00005386"; exon_number "4"; gene_name "uc001bkz.2"; oId "uc001bkz.2"; nearest_ref "uc001bkz.2"; class_code "="; tss_id "TSS3199"; p_id "P3375";
chr1	hg19_knownGene	exon	26232343	26232644	.	-	.	gene_id "XLOC_003238"; transcript_id "5_00005386"; exon_number "5"; gene_name "uc001bkz.2"; oId "uc001bkz.2"; nearest_ref "uc001bkz.2"; class_code "="; tss_id "TSS3199"; p_id "P3375";
chr1	hg19_knownGene	exon	26226609	26227578	.	-	.	gene_id "XLOC_003238"; transcript_id "5_00005388"; exon_number "1"; gene_name "uc001blb.2"; oId "uc001blb.2"; nearest_ref "uc001blb.2"; class_code "="; tss_id "TSS3197"; p_id "P3374";
chr1	hg19_knownGene	exon	26227982	26228137	.	-	.	gene_id "XLOC_003238"; transcript_id "5_00005388"; exon_number "2"; gene_name "uc001blb.2"; oId "uc001blb.2"; nearest_ref "uc001blb.2"; class_code "="; tss_id "TSS3197"; p_id "P3374";
chr1	hg19_knownGene	exon	26228159	26228173	.	-	.	gene_id "XLOC_003238"; transcript_id "5_00005388"; exon_number "3"; gene_name "uc001blb.2"; oId "uc001blb.2"; nearest_ref "uc001blb.2"; class_code "="; tss_id "TSS3197"; p_id "P3374";
chr1	hg19_knownGene	exon	26230132	26230304	.	-	.	gene_id "XLOC_003238"; transcript_id "5_00005388"; exon_number "4"; gene_name "uc001blb.2"; oId "uc001blb.2"; nearest_ref "uc001blb.2"; class_code "="; tss_id "TSS3197"; p_id "P3374";
chr1	hg19_knownGene	exon	26231155	26231229	.	-	.	gene_id "XLOC_003238"; transcript_id "5_00005388"; exon_number "5"; gene_name "uc001blb.2"; oId "uc001blb.2"; nearest_ref "uc001blb.2"; class_code "="; tss_id "TSS3197"; p_id "P3374";
chr1	hg19_knownGene	exon	26232880	26232993	.	-	.	gene_id "XLOC_003238"; transcript_id "5_00005388"; exon_number "6"; gene_name "uc001blb.2"; oId "uc001blb.2"; nearest_ref "uc001blb.2"; class_code "="; tss_id "TSS3197"; p_id "P3374";
chr1	hg19_knownGene	exon	26226609	26227578	.	-	.	gene_id "XLOC_003238"; transcript_id "5_00005387"; exon_number "1"; gene_name "uc001bla.2"; oId "uc001bla.2"; nearest_ref "uc001bla.2"; class_code "="; tss_id "TSS3197"; p_id "P3375";
chr1	hg19_knownGene	exon	26227982	26228173	.	-	.	gene_id "XLOC_003238"; transcript_id "5_00005387"; exon_number "2"; gene_name "uc001bla.2"; oId "uc001bla.2"; nearest_ref "uc001bla.2"; class_code "="; tss_id "TSS3197"; p_id "P3375";
chr1	hg19_knownGene	exon	26230132	26230304	.	-	.	gene_id "XLOC_003238"; transcript_id "5_00005387"; exon_number "3"; gene_name "uc001bla.2"; oId "uc001bla.2"; nearest_ref "uc001bla.2"; class_code "="; tss_id "TSS3197"; p_id "P3375";
chr1	hg19_knownGene	exon	26231155	26231229	.	-	.	gene_id "XLOC_003238"; transcript_id "5_00005387"; exon_number "4"; gene_name "uc001bla.2"; oId "uc001bla.2"; nearest_ref "uc001bla.2"; class_code "="; tss_id "TSS3197"; p_id "P3375";
chr1	hg19_knownGene	exon	26232880	26232993	.	-	.	gene_id "XLOC_003238"; transcript_id "5_00005387"; exon_number "5"; gene_name "uc001bla.2"; oId "uc001bla.2"; nearest_ref "uc001bla.2"; class_code "="; tss_id "TSS3197"; p_id "P3375";
chr1	hg19_knownGene	exon	26226609	26227578	.	-	.	gene_id "XLOC_003238"; transcript_id "5_00005389"; exon_number "1"; gene_name "uc001blc.2"; oId "uc001blc.2"; nearest_ref "uc001blc.2"; class_code "="; tss_id "TSS3198"; p_id "P3375";
chr1	hg19_knownGene	exon	26227982	26228173	.	-	.	gene_id "XLOC_003238"; transcript_id "5_00005389"; exon_number "2"; gene_name "uc001blc.2"; oId "uc001blc.2"; nearest_ref "uc001blc.2"; class_code "="; tss_id "TSS3198"; p_id "P3375";
chr1	hg19_knownGene	exon	26230132	26230304	.	-	.	gene_id "XLOC_003238"; transcript_id "5_00005389"; exon_number "3"; gene_name "uc001blc.2"; oId "uc001blc.2"; nearest_ref "uc001blc.2"; class_code "="; tss_id "TSS3198"; p_id "P3375";
chr1	hg19_knownGene	exon	26231155	26231229	.	-	.	gene_id "XLOC_003238"; transcript_id "5_00005389"; exon_number "4"; gene_name "uc001blc.2"; oId "uc001blc.2"; nearest_ref "uc001blc.2"; class_code "="; tss_id "TSS3198"; p_id "P3375";
chr1	hg19_knownGene	exon	26233279	26233368	.	-	.	gene_id "XLOC_003238"; transcript_id "5_00005389"; exon_number "5"; gene_name "uc001blc.2"; oId "uc001blc.2"; nearest_ref "uc001blc.2"; class_code "="; tss_id "TSS3198"; p_id "P3375";
chr1	Cufflinks	exon	26213666	26213901	.	-	.	gene_id "XLOC_003239"; transcript_id "5_00014684"; exon_number "1"; gene_name "uc010oev.1"; oId "upf1_r4.614.1"; nearest_ref "uc010oev.1"; class_code "i";
chr1	Cufflinks	exon	26282669	26283337	.	-	.	gene_id "XLOC_003240"; transcript_id "5_00014686"; exon_number "1"; oId "upf1_r4.599.1"; class_code "u";
chr1	Cufflinks	exon	26283420	26283654	.	-	.	gene_id "XLOC_003241"; transcript_id "5_00014687"; exon_number "1"; oId "upf1_r4.600.1"; class_code "u";
chr1	Cufflinks	exon	26283784	26284492	.	-	.	gene_id "XLOC_003242"; transcript_id "5_00014688"; exon_number "1"; gene_name "uc001ble.3"; oId "upf1_r4.601.1"; nearest_ref "uc001ble.3"; class_code "p";
chr1	Cufflinks	exon	26284558	26285297	.	-	.	gene_id "XLOC_003243"; transcript_id "5_00010568"; exon_number "1"; gene_name "uc001ble.3"; oId "upf1_r4.602.1"; nearest_ref "uc001ble.3"; class_code "p";
chr1	Cufflinks	exon	26286259	26288574	.	-	.	gene_id "XLOC_003244"; transcript_id "5_00012480"; exon_number "1"; gene_name "uc001ble.3"; oId "upf3.349.1"; nearest_ref "uc001ble.3"; class_code "j"; tss_id "TSS3202";
chr1	Cufflinks	exon	26299049	26299203	.	-	.	gene_id "XLOC_003244"; transcript_id "5_00012480"; exon_number "2"; gene_name "uc001ble.3"; oId "upf3.349.1"; nearest_ref "uc001ble.3"; class_code "j"; tss_id "TSS3202";
chr1	Cufflinks	exon	26300971	26301141	.	-	.	gene_id "XLOC_003244"; transcript_id "5_00012480"; exon_number "3"; gene_name "uc001ble.3"; oId "upf3.349.1"; nearest_ref "uc001ble.3"; class_code "j"; tss_id "TSS3202";
chr1	Cufflinks	exon	26303173	26303264	.	-	.	gene_id "XLOC_003244"; transcript_id "5_00012480"; exon_number "4"; gene_name "uc001ble.3"; oId "upf3.349.1"; nearest_ref "uc001ble.3"; class_code "j"; tss_id "TSS3202";
chr1	Cufflinks	exon	26308855	26308968	.	-	.	gene_id "XLOC_003244"; transcript_id "5_00012480"; exon_number "5"; gene_name "uc001ble.3"; oId "upf3.349.1"; nearest_ref "uc001ble.3"; class_code "j"; tss_id "TSS3202";
chr1	Cufflinks	exon	26310437	26310578	.	-	.	gene_id "XLOC_003244"; transcript_id "5_00012480"; exon_number "6"; gene_name "uc001ble.3"; oId "upf3.349.1"; nearest_ref "uc001ble.3"; class_code "j"; tss_id "TSS3202";
chr1	Cufflinks	exon	26310951	26311019	.	-	.	gene_id "XLOC_003244"; transcript_id "5_00012480"; exon_number "7"; gene_name "uc001ble.3"; oId "upf3.349.1"; nearest_ref "uc001ble.3"; class_code "j"; tss_id "TSS3202";
chr1	Cufflinks	exon	26314722	26314818	.	-	.	gene_id "XLOC_003244"; transcript_id "5_00012480"; exon_number "8"; gene_name "uc001ble.3"; oId "upf3.349.1"; nearest_ref "uc001ble.3"; class_code "j"; tss_id "TSS3202";
chr1	Cufflinks	exon	26315939	26316092	.	-	.	gene_id "XLOC_003244"; transcript_id "5_00012480"; exon_number "9"; gene_name "uc001ble.3"; oId "upf3.349.1"; nearest_ref "uc001ble.3"; class_code "j"; tss_id "TSS3202";
chr1	Cufflinks	exon	26317218	26317354	.	-	.	gene_id "XLOC_003244"; transcript_id "5_00012480"; exon_number "10"; gene_name "uc001ble.3"; oId "upf3.349.1"; nearest_ref "uc001ble.3"; class_code "j"; tss_id "TSS3202";
chr1	Cufflinks	exon	26323939	26324112	.	-	.	gene_id "XLOC_003244"; transcript_id "5_00012480"; exon_number "11"; gene_name "uc001ble.3"; oId "upf3.349.1"; nearest_ref "uc001ble.3"; class_code "j"; tss_id "TSS3202";
chr1	Cufflinks	exon	26324516	26324757	.	-	.	gene_id "XLOC_003244"; transcript_id "5_00012480"; exon_number "12"; gene_name "uc001ble.3"; oId "upf3.349.1"; nearest_ref "uc001ble.3"; class_code "j"; tss_id "TSS3202";
chr1	Cufflinks	exon	26286260	26288574	.	-	.	gene_id "XLOC_003244"; transcript_id "5_00005391"; exon_number "1"; gene_name "uc001ble.3"; oId "uc001ble.3_ext"; nearest_ref "uc001ble.3"; class_code "="; tss_id "TSS3202"; p_id "P3377";
chr1	Cufflinks	exon	26299049	26299203	.	-	.	gene_id "XLOC_003244"; transcript_id "5_00005391"; exon_number "2"; gene_name "uc001ble.3"; oId "uc001ble.3_ext"; nearest_ref "uc001ble.3"; class_code "="; tss_id "TSS3202"; p_id "P3377";
chr1	Cufflinks	exon	26300971	26301141	.	-	.	gene_id "XLOC_003244"; transcript_id "5_00005391"; exon_number "3"; gene_name "uc001ble.3"; oId "uc001ble.3_ext"; nearest_ref "uc001ble.3"; class_code "="; tss_id "TSS3202"; p_id "P3377";
chr1	Cufflinks	exon	26303173	26303264	.	-	.	gene_id "XLOC_003244"; transcript_id "5_00005391"; exon_number "4"; gene_name "uc001ble.3"; oId "uc001ble.3_ext"; nearest_ref "uc001ble.3"; class_code "="; tss_id "TSS3202"; p_id "P3377";
chr1	Cufflinks	exon	26308855	26308968	.	-	.	gene_id "XLOC_003244"; transcript_id "5_00005391"; exon_number "5"; gene_name "uc001ble.3"; oId "uc001ble.3_ext"; nearest_ref "uc001ble.3"; class_code "="; tss_id "TSS3202"; p_id "P3377";
chr1	Cufflinks	exon	26310437	26310578	.	-	.	gene_id "XLOC_003244"; transcript_id "5_00005391"; exon_number "6"; gene_name "uc001ble.3"; oId "uc001ble.3_ext"; nearest_ref "uc001ble.3"; class_code "="; tss_id "TSS3202"; p_id "P3377";
chr1	Cufflinks	exon	26310951	26311019	.	-	.	gene_id "XLOC_003244"; transcript_id "5_00005391"; exon_number "7"; gene_name "uc001ble.3"; oId "uc001ble.3_ext"; nearest_ref "uc001ble.3"; class_code "="; tss_id "TSS3202"; p_id "P3377";
chr1	Cufflinks	exon	26314722	26314818	.	-	.	gene_id "XLOC_003244"; transcript_id "5_00005391"; exon_number "8"; gene_name "uc001ble.3"; oId "uc001ble.3_ext"; nearest_ref "uc001ble.3"; class_code "="; tss_id "TSS3202"; p_id "P3377";
chr1	Cufflinks	exon	26315939	26316092	.	-	.	gene_id "XLOC_003244"; transcript_id "5_00005391"; exon_number "9"; gene_name "uc001ble.3"; oId "uc001ble.3_ext"; nearest_ref "uc001ble.3"; class_code "="; tss_id "TSS3202"; p_id "P3377";
chr1	Cufflinks	exon	26317218	26317412	.	-	.	gene_id "XLOC_003244"; transcript_id "5_00005391"; exon_number "10"; gene_name "uc001ble.3"; oId "uc001ble.3_ext"; nearest_ref "uc001ble.3"; class_code "="; tss_id "TSS3202"; p_id "P3377";
chr1	Cufflinks	exon	26324516	26324757	.	-	.	gene_id "XLOC_003244"; transcript_id "5_00005391"; exon_number "11"; gene_name "uc001ble.3"; oId "uc001ble.3_ext"; nearest_ref "uc001ble.3"; class_code "="; tss_id "TSS3202"; p_id "P3377";
chr1	Cufflinks	exon	26286260	26288574	.	-	.	gene_id "XLOC_003244"; transcript_id "5_00005390"; exon_number "1"; gene_name "uc001bld.3"; oId "uc001bld.3_ext"; nearest_ref "uc001bld.3"; class_code "="; tss_id "TSS3202"; p_id "P3377";
chr1	Cufflinks	exon	26299049	26299203	.	-	.	gene_id "XLOC_003244"; transcript_id "5_00005390"; exon_number "2"; gene_name "uc001bld.3"; oId "uc001bld.3_ext"; nearest_ref "uc001bld.3"; class_code "="; tss_id "TSS3202"; p_id "P3377";
chr1	Cufflinks	exon	26300971	26301141	.	-	.	gene_id "XLOC_003244"; transcript_id "5_00005390"; exon_number "3"; gene_name "uc001bld.3"; oId "uc001bld.3_ext"; nearest_ref "uc001bld.3"; class_code "="; tss_id "TSS3202"; p_id "P3377";
chr1	Cufflinks	exon	26303173	26303264	.	-	.	gene_id "XLOC_003244"; transcript_id "5_00005390"; exon_number "4"; gene_name "uc001bld.3"; oId "uc001bld.3_ext"; nearest_ref "uc001bld.3"; class_code "="; tss_id "TSS3202"; p_id "P3377";
chr1	Cufflinks	exon	26308855	26308968	.	-	.	gene_id "XLOC_003244"; transcript_id "5_00005390"; exon_number "5"; gene_name "uc001bld.3"; oId "uc001bld.3_ext"; nearest_ref "uc001bld.3"; class_code "="; tss_id "TSS3202"; p_id "P3377";
chr1	Cufflinks	exon	26310437	26310578	.	-	.	gene_id "XLOC_003244"; transcript_id "5_00005390"; exon_number "6"; gene_name "uc001bld.3"; oId "uc001bld.3_ext"; nearest_ref "uc001bld.3"; class_code "="; tss_id "TSS3202"; p_id "P3377";
chr1	Cufflinks	exon	26310951	26311019	.	-	.	gene_id "XLOC_003244"; transcript_id "5_00005390"; exon_number "7"; gene_name "uc001bld.3"; oId "uc001bld.3_ext"; nearest_ref "uc001bld.3"; class_code "="; tss_id "TSS3202"; p_id "P3377";
chr1	Cufflinks	exon	26314722	26314818	.	-	.	gene_id "XLOC_003244"; transcript_id "5_00005390"; exon_number "8"; gene_name "uc001bld.3"; oId "uc001bld.3_ext"; nearest_ref "uc001bld.3"; class_code "="; tss_id "TSS3202"; p_id "P3377";
chr1	Cufflinks	exon	26315939	26316092	.	-	.	gene_id "XLOC_003244"; transcript_id "5_00005390"; exon_number "9"; gene_name "uc001bld.3"; oId "uc001bld.3_ext"; nearest_ref "uc001bld.3"; class_code "="; tss_id "TSS3202"; p_id "P3377";
chr1	Cufflinks	exon	26317218	26317354	.	-	.	gene_id "XLOC_003244"; transcript_id "5_00005390"; exon_number "10"; gene_name "uc001bld.3"; oId "uc001bld.3_ext"; nearest_ref "uc001bld.3"; class_code "="; tss_id "TSS3202"; p_id "P3377";
chr1	Cufflinks	exon	26324516	26324757	.	-	.	gene_id "XLOC_003244"; transcript_id "5_00005390"; exon_number "11"; gene_name "uc001bld.3"; oId "uc001bld.3_ext"; nearest_ref "uc001bld.3"; class_code "="; tss_id "TSS3202"; p_id "P3377";
chr1	hg19_knownGene	exon	26364514	26365796	.	-	.	gene_id "XLOC_003246"; transcript_id "5_00005393"; exon_number "1"; gene_name "uc001blh.1"; oId "uc001blh.1"; nearest_ref "uc001blh.1"; class_code "="; tss_id "TSS3204"; p_id "P3379";
chr1	hg19_knownGene	exon	26366268	26366402	.	-	.	gene_id "XLOC_003246"; transcript_id "5_00005393"; exon_number "2"; gene_name "uc001blh.1"; oId "uc001blh.1"; nearest_ref "uc001blh.1"; class_code "="; tss_id "TSS3204"; p_id "P3379";
chr1	hg19_knownGene	exon	26368191	26368296	.	-	.	gene_id "XLOC_003246"; transcript_id "5_00005393"; exon_number "3"; gene_name "uc001blh.1"; oId "uc001blh.1"; nearest_ref "uc001blh.1"; class_code "="; tss_id "TSS3204"; p_id "P3379";
chr1	hg19_knownGene	exon	26369040	26369199	.	-	.	gene_id "XLOC_003246"; transcript_id "5_00005393"; exon_number "4"; gene_name "uc001blh.1"; oId "uc001blh.1"; nearest_ref "uc001blh.1"; class_code "="; tss_id "TSS3204"; p_id "P3379";
chr1	hg19_knownGene	exon	26369889	26370042	.	-	.	gene_id "XLOC_003246"; transcript_id "5_00005393"; exon_number "5"; gene_name "uc001blh.1"; oId "uc001blh.1"; nearest_ref "uc001blh.1"; class_code "="; tss_id "TSS3204"; p_id "P3379";
chr1	hg19_knownGene	exon	26371488	26371708	.	-	.	gene_id "XLOC_003246"; transcript_id "5_00005393"; exon_number "6"; gene_name "uc001blh.1"; oId "uc001blh.1"; nearest_ref "uc001blh.1"; class_code "="; tss_id "TSS3204"; p_id "P3379";
chr1	hg19_knownGene	exon	26372338	26372604	.	-	.	gene_id "XLOC_003246"; transcript_id "5_00005393"; exon_number "7"; gene_name "uc001blh.1"; oId "uc001blh.1"; nearest_ref "uc001blh.1"; class_code "="; tss_id "TSS3204"; p_id "P3379";
chr1	hg19_knownGene	exon	26364514	26365796	.	-	.	gene_id "XLOC_003246"; transcript_id "5_00005392"; exon_number "1"; gene_name "uc001blg.1"; oId "uc001blg.1"; nearest_ref "uc001blg.1"; class_code "="; tss_id "TSS3204"; p_id "P3378";
chr1	hg19_knownGene	exon	26366268	26366402	.	-	.	gene_id "XLOC_003246"; transcript_id "5_00005392"; exon_number "2"; gene_name "uc001blg.1"; oId "uc001blg.1"; nearest_ref "uc001blg.1"; class_code "="; tss_id "TSS3204"; p_id "P3378";
chr1	hg19_knownGene	exon	26368191	26368296	.	-	.	gene_id "XLOC_003246"; transcript_id "5_00005392"; exon_number "3"; gene_name "uc001blg.1"; oId "uc001blg.1"; nearest_ref "uc001blg.1"; class_code "="; tss_id "TSS3204"; p_id "P3378";
chr1	hg19_knownGene	exon	26369040	26369199	.	-	.	gene_id "XLOC_003246"; transcript_id "5_00005392"; exon_number "4"; gene_name "uc001blg.1"; oId "uc001blg.1"; nearest_ref "uc001blg.1"; class_code "="; tss_id "TSS3204"; p_id "P3378";
chr1	hg19_knownGene	exon	26369889	26370042	.	-	.	gene_id "XLOC_003246"; transcript_id "5_00005392"; exon_number "5"; gene_name "uc001blg.1"; oId "uc001blg.1"; nearest_ref "uc001blg.1"; class_code "="; tss_id "TSS3204"; p_id "P3378";
chr1	hg19_knownGene	exon	26370789	26370935	.	-	.	gene_id "XLOC_003246"; transcript_id "5_00005392"; exon_number "6"; gene_name "uc001blg.1"; oId "uc001blg.1"; nearest_ref "uc001blg.1"; class_code "="; tss_id "TSS3204"; p_id "P3378";
chr1	hg19_knownGene	exon	26371488	26371708	.	-	.	gene_id "XLOC_003246"; transcript_id "5_00005392"; exon_number "7"; gene_name "uc001blg.1"; oId "uc001blg.1"; nearest_ref "uc001blg.1"; class_code "="; tss_id "TSS3204"; p_id "P3378";
chr1	hg19_knownGene	exon	26372338	26372604	.	-	.	gene_id "XLOC_003246"; transcript_id "5_00005392"; exon_number "8"; gene_name "uc001blg.1"; oId "uc001blg.1"; nearest_ref "uc001blg.1"; class_code "="; tss_id "TSS3204"; p_id "P3378";
chr1	hg19_knownGene	exon	26377798	26378374	.	-	.	gene_id "XLOC_003247"; transcript_id "5_00005394"; exon_number "1"; gene_name "uc001bli.1"; oId "uc001bli.1"; nearest_ref "uc001bli.1"; class_code "="; tss_id "TSS3205"; p_id "P3380";
chr1	hg19_knownGene	exon	26380384	26380455	.	-	.	gene_id "XLOC_003247"; transcript_id "5_00005394"; exon_number "2"; gene_name "uc001bli.1"; oId "uc001bli.1"; nearest_ref "uc001bli.1"; class_code "="; tss_id "TSS3205"; p_id "P3380";
chr1	hg19_knownGene	exon	26383694	26383818	.	-	.	gene_id "XLOC_003247"; transcript_id "5_00005394"; exon_number "3"; gene_name "uc001bli.1"; oId "uc001bli.1"; nearest_ref "uc001bli.1"; class_code "="; tss_id "TSS3205"; p_id "P3380";
chr1	hg19_knownGene	exon	26384119	26384141	.	-	.	gene_id "XLOC_003247"; transcript_id "5_00005394"; exon_number "4"; gene_name "uc001bli.1"; oId "uc001bli.1"; nearest_ref "uc001bli.1"; class_code "="; tss_id "TSS3205"; p_id "P3380";
chr1	hg19_knownGene	exon	26384881	26385114	.	-	.	gene_id "XLOC_003247"; transcript_id "5_00005394"; exon_number "5"; gene_name "uc001bli.1"; oId "uc001bli.1"; nearest_ref "uc001bli.1"; class_code "="; tss_id "TSS3205"; p_id "P3380";
chr1	hg19_knownGene	exon	26386757	26386852	.	-	.	gene_id "XLOC_003247"; transcript_id "5_00005394"; exon_number "6"; gene_name "uc001bli.1"; oId "uc001bli.1"; nearest_ref "uc001bli.1"; class_code "="; tss_id "TSS3205"; p_id "P3380";
chr1	hg19_knownGene	exon	26387657	26387825	.	-	.	gene_id "XLOC_003247"; transcript_id "5_00005394"; exon_number "7"; gene_name "uc001bli.1"; oId "uc001bli.1"; nearest_ref "uc001bli.1"; class_code "="; tss_id "TSS3205"; p_id "P3380";
chr1	hg19_knownGene	exon	26392759	26392931	.	-	.	gene_id "XLOC_003247"; transcript_id "5_00005394"; exon_number "8"; gene_name "uc001bli.1"; oId "uc001bli.1"; nearest_ref "uc001bli.1"; class_code "="; tss_id "TSS3205"; p_id "P3380";
chr1	hg19_knownGene	exon	26393827	26394121	.	-	.	gene_id "XLOC_003247"; transcript_id "5_00005394"; exon_number "9"; gene_name "uc001bli.1"; oId "uc001bli.1"; nearest_ref "uc001bli.1"; class_code "="; tss_id "TSS3205"; p_id "P3380";
chr1	Cufflinks	exon	26608773	26608823	.	-	.	gene_id "XLOC_003248"; transcript_id "5_00005395"; exon_number "1"; gene_name "uc001bma.2"; oId "SC3.349.2"; nearest_ref "uc001bma.2"; class_code "j"; tss_id "TSS3206";
chr1	Cufflinks	exon	26608849	26609060	.	-	.	gene_id "XLOC_003248"; transcript_id "5_00005395"; exon_number "2"; gene_name "uc001bma.2"; oId "SC3.349.2"; nearest_ref "uc001bma.2"; class_code "j"; tss_id "TSS3206";
chr1	Cufflinks	exon	26609140	26609280	.	-	.	gene_id "XLOC_003248"; transcript_id "5_00005395"; exon_number "3"; gene_name "uc001bma.2"; oId "SC3.349.2"; nearest_ref "uc001bma.2"; class_code "j"; tss_id "TSS3206";
chr1	Cufflinks	exon	26609355	26609428	.	-	.	gene_id "XLOC_003248"; transcript_id "5_00005395"; exon_number "4"; gene_name "uc001bma.2"; oId "SC3.349.2"; nearest_ref "uc001bma.2"; class_code "j"; tss_id "TSS3206";
chr1	Cufflinks	exon	26610633	26610736	.	-	.	gene_id "XLOC_003248"; transcript_id "5_00005395"; exon_number "5"; gene_name "uc001bma.2"; oId "SC3.349.2"; nearest_ref "uc001bma.2"; class_code "j"; tss_id "TSS3206";
chr1	Cufflinks	exon	26610853	26612032	.	-	.	gene_id "XLOC_003248"; transcript_id "5_00005395"; exon_number "6"; gene_name "uc001bma.2"; oId "SC3.349.2"; nearest_ref "uc001bma.2"; class_code "j"; tss_id "TSS3206";
chr1	Cufflinks	exon	26612314	26612528	.	-	.	gene_id "XLOC_003248"; transcript_id "5_00005395"; exon_number "7"; gene_name "uc001bma.2"; oId "SC3.349.2"; nearest_ref "uc001bma.2"; class_code "j"; tss_id "TSS3206";
chr1	Cufflinks	exon	26623410	26623486	.	-	.	gene_id "XLOC_003248"; transcript_id "5_00005395"; exon_number "8"; gene_name "uc001bma.2"; oId "SC3.349.2"; nearest_ref "uc001bma.2"; class_code "j"; tss_id "TSS3206";
chr1	Cufflinks	exon	26623918	26623972	.	-	.	gene_id "XLOC_003248"; transcript_id "5_00005395"; exon_number "9"; gene_name "uc001bma.2"; oId "SC3.349.2"; nearest_ref "uc001bma.2"; class_code "j"; tss_id "TSS3206";
chr1	Cufflinks	exon	26624453	26624553	.	-	.	gene_id "XLOC_003248"; transcript_id "5_00005395"; exon_number "10"; gene_name "uc001bma.2"; oId "SC3.349.2"; nearest_ref "uc001bma.2"; class_code "j"; tss_id "TSS3206";
chr1	Cufflinks	exon	26627417	26627531	.	-	.	gene_id "XLOC_003248"; transcript_id "5_00005395"; exon_number "11"; gene_name "uc001bma.2"; oId "SC3.349.2"; nearest_ref "uc001bma.2"; class_code "j"; tss_id "TSS3206";
chr1	hg19_knownGene	exon	26608773	26608823	.	-	.	gene_id "XLOC_003248"; transcript_id "5_00005396"; exon_number "1"; gene_name "uc001blz.1"; oId "uc001blz.1"; nearest_ref "uc001blz.1"; class_code "="; tss_id "TSS3207"; p_id "P3384";
chr1	hg19_knownGene	exon	26608849	26609060	.	-	.	gene_id "XLOC_003248"; transcript_id "5_00005396"; exon_number "2"; gene_name "uc001blz.1"; oId "uc001blz.1"; nearest_ref "uc001blz.1"; class_code "="; tss_id "TSS3207"; p_id "P3384";
chr1	hg19_knownGene	exon	26609140	26609280	.	-	.	gene_id "XLOC_003248"; transcript_id "5_00005396"; exon_number "3"; gene_name "uc001blz.1"; oId "uc001blz.1"; nearest_ref "uc001blz.1"; class_code "="; tss_id "TSS3207"; p_id "P3384";
chr1	hg19_knownGene	exon	26609355	26609428	.	-	.	gene_id "XLOC_003248"; transcript_id "5_00005396"; exon_number "4"; gene_name "uc001blz.1"; oId "uc001blz.1"; nearest_ref "uc001blz.1"; class_code "="; tss_id "TSS3207"; p_id "P3384";
chr1	hg19_knownGene	exon	26610633	26610736	.	-	.	gene_id "XLOC_003248"; transcript_id "5_00005396"; exon_number "5"; gene_name "uc001blz.1"; oId "uc001blz.1"; nearest_ref "uc001blz.1"; class_code "="; tss_id "TSS3207"; p_id "P3384";
chr1	hg19_knownGene	exon	26610853	26610973	.	-	.	gene_id "XLOC_003248"; transcript_id "5_00005396"; exon_number "6"; gene_name "uc001blz.1"; oId "uc001blz.1"; nearest_ref "uc001blz.1"; class_code "="; tss_id "TSS3207"; p_id "P3384";
chr1	hg19_knownGene	exon	26611955	26612032	.	-	.	gene_id "XLOC_003248"; transcript_id "5_00005396"; exon_number "7"; gene_name "uc001blz.1"; oId "uc001blz.1"; nearest_ref "uc001blz.1"; class_code "="; tss_id "TSS3207"; p_id "P3384";
chr1	hg19_knownGene	exon	26612314	26612528	.	-	.	gene_id "XLOC_003248"; transcript_id "5_00005396"; exon_number "8"; gene_name "uc001blz.1"; oId "uc001blz.1"; nearest_ref "uc001blz.1"; class_code "="; tss_id "TSS3207"; p_id "P3384";
chr1	hg19_knownGene	exon	26620696	26620822	.	-	.	gene_id "XLOC_003248"; transcript_id "5_00005396"; exon_number "9"; gene_name "uc001blz.1"; oId "uc001blz.1"; nearest_ref "uc001blz.1"; class_code "="; tss_id "TSS3207"; p_id "P3384";
chr1	hg19_knownGene	exon	26623410	26623486	.	-	.	gene_id "XLOC_003248"; transcript_id "5_00005396"; exon_number "10"; gene_name "uc001blz.1"; oId "uc001blz.1"; nearest_ref "uc001blz.1"; class_code "="; tss_id "TSS3207"; p_id "P3384";
chr1	hg19_knownGene	exon	26623918	26623972	.	-	.	gene_id "XLOC_003248"; transcript_id "5_00005396"; exon_number "11"; gene_name "uc001blz.1"; oId "uc001blz.1"; nearest_ref "uc001blz.1"; class_code "="; tss_id "TSS3207"; p_id "P3384";
chr1	hg19_knownGene	exon	26624453	26624553	.	-	.	gene_id "XLOC_003248"; transcript_id "5_00005396"; exon_number "12"; gene_name "uc001blz.1"; oId "uc001blz.1"; nearest_ref "uc001blz.1"; class_code "="; tss_id "TSS3207"; p_id "P3384";
chr1	hg19_knownGene	exon	26628185	26628213	.	-	.	gene_id "XLOC_003248"; transcript_id "5_00005396"; exon_number "13"; gene_name "uc001blz.1"; oId "uc001blz.1"; nearest_ref "uc001blz.1"; class_code "="; tss_id "TSS3207"; p_id "P3384";
chr1	hg19_knownGene	exon	26629304	26629409	.	-	.	gene_id "XLOC_003248"; transcript_id "5_00005396"; exon_number "14"; gene_name "uc001blz.1"; oId "uc001blz.1"; nearest_ref "uc001blz.1"; class_code "="; tss_id "TSS3207"; p_id "P3384";
chr1	hg19_knownGene	exon	26633083	26633195	.	-	.	gene_id "XLOC_003248"; transcript_id "5_00005396"; exon_number "15"; gene_name "uc001blz.1"; oId "uc001blz.1"; nearest_ref "uc001blz.1"; class_code "="; tss_id "TSS3207"; p_id "P3384";
chr1	Cufflinks	exon	26608773	26608823	.	-	.	gene_id "XLOC_003248"; transcript_id "5_00014691"; exon_number "1"; gene_name "uc001bma.2"; oId "upf1_r4.664.1"; nearest_ref "uc001bma.2"; class_code "j"; tss_id "TSS3208";
chr1	Cufflinks	exon	26608849	26609060	.	-	.	gene_id "XLOC_003248"; transcript_id "5_00014691"; exon_number "2"; gene_name "uc001bma.2"; oId "upf1_r4.664.1"; nearest_ref "uc001bma.2"; class_code "j"; tss_id "TSS3208";
chr1	Cufflinks	exon	26609140	26609280	.	-	.	gene_id "XLOC_003248"; transcript_id "5_00014691"; exon_number "3"; gene_name "uc001bma.2"; oId "upf1_r4.664.1"; nearest_ref "uc001bma.2"; class_code "j"; tss_id "TSS3208";
chr1	Cufflinks	exon	26609355	26609428	.	-	.	gene_id "XLOC_003248"; transcript_id "5_00014691"; exon_number "4"; gene_name "uc001bma.2"; oId "upf1_r4.664.1"; nearest_ref "uc001bma.2"; class_code "j"; tss_id "TSS3208";
chr1	Cufflinks	exon	26610633	26610736	.	-	.	gene_id "XLOC_003248"; transcript_id "5_00014691"; exon_number "5"; gene_name "uc001bma.2"; oId "upf1_r4.664.1"; nearest_ref "uc001bma.2"; class_code "j"; tss_id "TSS3208";
chr1	Cufflinks	exon	26610853	26612032	.	-	.	gene_id "XLOC_003248"; transcript_id "5_00014691"; exon_number "6"; gene_name "uc001bma.2"; oId "upf1_r4.664.1"; nearest_ref "uc001bma.2"; class_code "j"; tss_id "TSS3208";
chr1	Cufflinks	exon	26612314	26612528	.	-	.	gene_id "XLOC_003248"; transcript_id "5_00014691"; exon_number "7"; gene_name "uc001bma.2"; oId "upf1_r4.664.1"; nearest_ref "uc001bma.2"; class_code "j"; tss_id "TSS3208";
chr1	Cufflinks	exon	26620696	26620822	.	-	.	gene_id "XLOC_003248"; transcript_id "5_00014691"; exon_number "8"; gene_name "uc001bma.2"; oId "upf1_r4.664.1"; nearest_ref "uc001bma.2"; class_code "j"; tss_id "TSS3208";
chr1	Cufflinks	exon	26623410	26623486	.	-	.	gene_id "XLOC_003248"; transcript_id "5_00014691"; exon_number "9"; gene_name "uc001bma.2"; oId "upf1_r4.664.1"; nearest_ref "uc001bma.2"; class_code "j"; tss_id "TSS3208";
chr1	Cufflinks	exon	26623918	26623972	.	-	.	gene_id "XLOC_003248"; transcript_id "5_00014691"; exon_number "10"; gene_name "uc001bma.2"; oId "upf1_r4.664.1"; nearest_ref "uc001bma.2"; class_code "j"; tss_id "TSS3208";
chr1	Cufflinks	exon	26624453	26624553	.	-	.	gene_id "XLOC_003248"; transcript_id "5_00014691"; exon_number "11"; gene_name "uc001bma.2"; oId "upf1_r4.664.1"; nearest_ref "uc001bma.2"; class_code "j"; tss_id "TSS3208";
chr1	Cufflinks	exon	26627417	26627515	.	-	.	gene_id "XLOC_003248"; transcript_id "5_00014691"; exon_number "12"; gene_name "uc001bma.2"; oId "upf1_r4.664.1"; nearest_ref "uc001bma.2"; class_code "j"; tss_id "TSS3208";
chr1	Cufflinks	exon	26628185	26628213	.	-	.	gene_id "XLOC_003248"; transcript_id "5_00014691"; exon_number "13"; gene_name "uc001bma.2"; oId "upf1_r4.664.1"; nearest_ref "uc001bma.2"; class_code "j"; tss_id "TSS3208";
chr1	Cufflinks	exon	26629304	26629409	.	-	.	gene_id "XLOC_003248"; transcript_id "5_00014691"; exon_number "14"; gene_name "uc001bma.2"; oId "upf1_r4.664.1"; nearest_ref "uc001bma.2"; class_code "j"; tss_id "TSS3208";
chr1	Cufflinks	exon	26633083	26633195	.	-	.	gene_id "XLOC_003248"; transcript_id "5_00014691"; exon_number "15"; gene_name "uc001bma.2"; oId "upf1_r4.664.1"; nearest_ref "uc001bma.2"; class_code "j"; tss_id "TSS3208";
chr1	Cufflinks	exon	26644538	26644756	.	-	.	gene_id "XLOC_003248"; transcript_id "5_00014691"; exon_number "16"; gene_name "uc001bma.2"; oId "upf1_r4.664.1"; nearest_ref "uc001bma.2"; class_code "j"; tss_id "TSS3208";
chr1	Cufflinks	exon	26608773	26608823	.	-	.	gene_id "XLOC_003248"; transcript_id "5_00010570"; exon_number "1"; gene_name "uc001bma.2"; oId "SC4.537.2"; nearest_ref "uc001bma.2"; class_code "j"; tss_id "TSS3208";
chr1	Cufflinks	exon	26608849	26609060	.	-	.	gene_id "XLOC_003248"; transcript_id "5_00010570"; exon_number "2"; gene_name "uc001bma.2"; oId "SC4.537.2"; nearest_ref "uc001bma.2"; class_code "j"; tss_id "TSS3208";
chr1	Cufflinks	exon	26609140	26609280	.	-	.	gene_id "XLOC_003248"; transcript_id "5_00010570"; exon_number "3"; gene_name "uc001bma.2"; oId "SC4.537.2"; nearest_ref "uc001bma.2"; class_code "j"; tss_id "TSS3208";
chr1	Cufflinks	exon	26609355	26609428	.	-	.	gene_id "XLOC_003248"; transcript_id "5_00010570"; exon_number "4"; gene_name "uc001bma.2"; oId "SC4.537.2"; nearest_ref "uc001bma.2"; class_code "j"; tss_id "TSS3208";
chr1	Cufflinks	exon	26610633	26610736	.	-	.	gene_id "XLOC_003248"; transcript_id "5_00010570"; exon_number "5"; gene_name "uc001bma.2"; oId "SC4.537.2"; nearest_ref "uc001bma.2"; class_code "j"; tss_id "TSS3208";
chr1	Cufflinks	exon	26610853	26612032	.	-	.	gene_id "XLOC_003248"; transcript_id "5_00010570"; exon_number "6"; gene_name "uc001bma.2"; oId "SC4.537.2"; nearest_ref "uc001bma.2"; class_code "j"; tss_id "TSS3208";
chr1	Cufflinks	exon	26612314	26612528	.	-	.	gene_id "XLOC_003248"; transcript_id "5_00010570"; exon_number "7"; gene_name "uc001bma.2"; oId "SC4.537.2"; nearest_ref "uc001bma.2"; class_code "j"; tss_id "TSS3208";
chr1	Cufflinks	exon	26620696	26620822	.	-	.	gene_id "XLOC_003248"; transcript_id "5_00010570"; exon_number "8"; gene_name "uc001bma.2"; oId "SC4.537.2"; nearest_ref "uc001bma.2"; class_code "j"; tss_id "TSS3208";
chr1	Cufflinks	exon	26633083	26633195	.	-	.	gene_id "XLOC_003248"; transcript_id "5_00010570"; exon_number "9"; gene_name "uc001bma.2"; oId "SC4.537.2"; nearest_ref "uc001bma.2"; class_code "j"; tss_id "TSS3208";
chr1	Cufflinks	exon	26644538	26644756	.	-	.	gene_id "XLOC_003248"; transcript_id "5_00010570"; exon_number "10"; gene_name "uc001bma.2"; oId "SC4.537.2"; nearest_ref "uc001bma.2"; class_code "j"; tss_id "TSS3208";
chr1	hg19_knownGene	exon	26608775	26609060	.	-	.	gene_id "XLOC_003248"; transcript_id "5_00005397"; exon_number "1"; gene_name "uc001blv.2"; oId "uc001blv.2"; nearest_ref "uc001blv.2"; class_code "="; tss_id "TSS3209"; p_id "P3383";
chr1	hg19_knownGene	exon	26609140	26609280	.	-	.	gene_id "XLOC_003248"; transcript_id "5_00005397"; exon_number "2"; gene_name "uc001blv.2"; oId "uc001blv.2"; nearest_ref "uc001blv.2"; class_code "="; tss_id "TSS3209"; p_id "P3383";
chr1	hg19_knownGene	exon	26609355	26609428	.	-	.	gene_id "XLOC_003248"; transcript_id "5_00005397"; exon_number "3"; gene_name "uc001blv.2"; oId "uc001blv.2"; nearest_ref "uc001blv.2"; class_code "="; tss_id "TSS3209"; p_id "P3383";
chr1	hg19_knownGene	exon	26610633	26610736	.	-	.	gene_id "XLOC_003248"; transcript_id "5_00005397"; exon_number "4"; gene_name "uc001blv.2"; oId "uc001blv.2"; nearest_ref "uc001blv.2"; class_code "="; tss_id "TSS3209"; p_id "P3383";
chr1	hg19_knownGene	exon	26610853	26610973	.	-	.	gene_id "XLOC_003248"; transcript_id "5_00005397"; exon_number "5"; gene_name "uc001blv.2"; oId "uc001blv.2"; nearest_ref "uc001blv.2"; class_code "="; tss_id "TSS3209"; p_id "P3383";
chr1	hg19_knownGene	exon	26611955	26612032	.	-	.	gene_id "XLOC_003248"; transcript_id "5_00005397"; exon_number "6"; gene_name "uc001blv.2"; oId "uc001blv.2"; nearest_ref "uc001blv.2"; class_code "="; tss_id "TSS3209"; p_id "P3383";
chr1	hg19_knownGene	exon	26612314	26612528	.	-	.	gene_id "XLOC_003248"; transcript_id "5_00005397"; exon_number "7"; gene_name "uc001blv.2"; oId "uc001blv.2"; nearest_ref "uc001blv.2"; class_code "="; tss_id "TSS3209"; p_id "P3383";
chr1	hg19_knownGene	exon	26620696	26620822	.	-	.	gene_id "XLOC_003248"; transcript_id "5_00005397"; exon_number "8"; gene_name "uc001blv.2"; oId "uc001blv.2"; nearest_ref "uc001blv.2"; class_code "="; tss_id "TSS3209"; p_id "P3383";
chr1	hg19_knownGene	exon	26623410	26623486	.	-	.	gene_id "XLOC_003248"; transcript_id "5_00005397"; exon_number "9"; gene_name "uc001blv.2"; oId "uc001blv.2"; nearest_ref "uc001blv.2"; class_code "="; tss_id "TSS3209"; p_id "P3383";
chr1	hg19_knownGene	exon	26623918	26623972	.	-	.	gene_id "XLOC_003248"; transcript_id "5_00005397"; exon_number "10"; gene_name "uc001blv.2"; oId "uc001blv.2"; nearest_ref "uc001blv.2"; class_code "="; tss_id "TSS3209"; p_id "P3383";
chr1	hg19_knownGene	exon	26624453	26624553	.	-	.	gene_id "XLOC_003248"; transcript_id "5_00005397"; exon_number "11"; gene_name "uc001blv.2"; oId "uc001blv.2"; nearest_ref "uc001blv.2"; class_code "="; tss_id "TSS3209"; p_id "P3383";
chr1	hg19_knownGene	exon	26627417	26627544	.	-	.	gene_id "XLOC_003248"; transcript_id "5_00005397"; exon_number "12"; gene_name "uc001blv.2"; oId "uc001blv.2"; nearest_ref "uc001blv.2"; class_code "="; tss_id "TSS3209"; p_id "P3383";
chr1	hg19_knownGene	exon	26628185	26628213	.	-	.	gene_id "XLOC_003248"; transcript_id "5_00005397"; exon_number "13"; gene_name "uc001blv.2"; oId "uc001blv.2"; nearest_ref "uc001blv.2"; class_code "="; tss_id "TSS3209"; p_id "P3383";
chr1	hg19_knownGene	exon	26629304	26629409	.	-	.	gene_id "XLOC_003248"; transcript_id "5_00005397"; exon_number "14"; gene_name "uc001blv.2"; oId "uc001blv.2"; nearest_ref "uc001blv.2"; class_code "="; tss_id "TSS3209"; p_id "P3383";
chr1	hg19_knownGene	exon	26608775	26609060	.	-	.	gene_id "XLOC_003248"; transcript_id "5_00005400"; exon_number "1"; gene_name "uc001bly.2"; oId "uc001bly.2"; nearest_ref "uc001bly.2"; class_code "="; tss_id "TSS3207"; p_id "P3381";
chr1	hg19_knownGene	exon	26609140	26609280	.	-	.	gene_id "XLOC_003248"; transcript_id "5_00005400"; exon_number "2"; gene_name "uc001bly.2"; oId "uc001bly.2"; nearest_ref "uc001bly.2"; class_code "="; tss_id "TSS3207"; p_id "P3381";
chr1	hg19_knownGene	exon	26609355	26609428	.	-	.	gene_id "XLOC_003248"; transcript_id "5_00005400"; exon_number "3"; gene_name "uc001bly.2"; oId "uc001bly.2"; nearest_ref "uc001bly.2"; class_code "="; tss_id "TSS3207"; p_id "P3381";
chr1	hg19_knownGene	exon	26610633	26610736	.	-	.	gene_id "XLOC_003248"; transcript_id "5_00005400"; exon_number "4"; gene_name "uc001bly.2"; oId "uc001bly.2"; nearest_ref "uc001bly.2"; class_code "="; tss_id "TSS3207"; p_id "P3381";
chr1	hg19_knownGene	exon	26610853	26610973	.	-	.	gene_id "XLOC_003248"; transcript_id "5_00005400"; exon_number "5"; gene_name "uc001bly.2"; oId "uc001bly.2"; nearest_ref "uc001bly.2"; class_code "="; tss_id "TSS3207"; p_id "P3381";
chr1	hg19_knownGene	exon	26611955	26612032	.	-	.	gene_id "XLOC_003248"; transcript_id "5_00005400"; exon_number "6"; gene_name "uc001bly.2"; oId "uc001bly.2"; nearest_ref "uc001bly.2"; class_code "="; tss_id "TSS3207"; p_id "P3381";
chr1	hg19_knownGene	exon	26612314	26612528	.	-	.	gene_id "XLOC_003248"; transcript_id "5_00005400"; exon_number "7"; gene_name "uc001bly.2"; oId "uc001bly.2"; nearest_ref "uc001bly.2"; class_code "="; tss_id "TSS3207"; p_id "P3381";
chr1	hg19_knownGene	exon	26627417	26627515	.	-	.	gene_id "XLOC_003248"; transcript_id "5_00005400"; exon_number "8"; gene_name "uc001bly.2"; oId "uc001bly.2"; nearest_ref "uc001bly.2"; class_code "="; tss_id "TSS3207"; p_id "P3381";
chr1	hg19_knownGene	exon	26628185	26628213	.	-	.	gene_id "XLOC_003248"; transcript_id "5_00005400"; exon_number "9"; gene_name "uc001bly.2"; oId "uc001bly.2"; nearest_ref "uc001bly.2"; class_code "="; tss_id "TSS3207"; p_id "P3381";
chr1	hg19_knownGene	exon	26629304	26629409	.	-	.	gene_id "XLOC_003248"; transcript_id "5_00005400"; exon_number "10"; gene_name "uc001bly.2"; oId "uc001bly.2"; nearest_ref "uc001bly.2"; class_code "="; tss_id "TSS3207"; p_id "P3381";
chr1	hg19_knownGene	exon	26633083	26633195	.	-	.	gene_id "XLOC_003248"; transcript_id "5_00005400"; exon_number "11"; gene_name "uc001bly.2"; oId "uc001bly.2"; nearest_ref "uc001bly.2"; class_code "="; tss_id "TSS3207"; p_id "P3381";
chr1	hg19_knownGene	exon	26608775	26609060	.	-	.	gene_id "XLOC_003248"; transcript_id "5_00005399"; exon_number "1"; gene_name "uc001blx.2"; oId "uc001blx.2"; nearest_ref "uc001blx.2"; class_code "="; tss_id "TSS3207"; p_id "P3388";
chr1	hg19_knownGene	exon	26609140	26609280	.	-	.	gene_id "XLOC_003248"; transcript_id "5_00005399"; exon_number "2"; gene_name "uc001blx.2"; oId "uc001blx.2"; nearest_ref "uc001blx.2"; class_code "="; tss_id "TSS3207"; p_id "P3388";
chr1	hg19_knownGene	exon	26609355	26609428	.	-	.	gene_id "XLOC_003248"; transcript_id "5_00005399"; exon_number "3"; gene_name "uc001blx.2"; oId "uc001blx.2"; nearest_ref "uc001blx.2"; class_code "="; tss_id "TSS3207"; p_id "P3388";
chr1	hg19_knownGene	exon	26610633	26610736	.	-	.	gene_id "XLOC_003248"; transcript_id "5_00005399"; exon_number "4"; gene_name "uc001blx.2"; oId "uc001blx.2"; nearest_ref "uc001blx.2"; class_code "="; tss_id "TSS3207"; p_id "P3388";
chr1	hg19_knownGene	exon	26610853	26610973	.	-	.	gene_id "XLOC_003248"; transcript_id "5_00005399"; exon_number "5"; gene_name "uc001blx.2"; oId "uc001blx.2"; nearest_ref "uc001blx.2"; class_code "="; tss_id "TSS3207"; p_id "P3388";
chr1	hg19_knownGene	exon	26611955	26612032	.	-	.	gene_id "XLOC_003248"; transcript_id "5_00005399"; exon_number "6"; gene_name "uc001blx.2"; oId "uc001blx.2"; nearest_ref "uc001blx.2"; class_code "="; tss_id "TSS3207"; p_id "P3388";
chr1	hg19_knownGene	exon	26612314	26612528	.	-	.	gene_id "XLOC_003248"; transcript_id "5_00005399"; exon_number "7"; gene_name "uc001blx.2"; oId "uc001blx.2"; nearest_ref "uc001blx.2"; class_code "="; tss_id "TSS3207"; p_id "P3388";
chr1	hg19_knownGene	exon	26623410	26623486	.	-	.	gene_id "XLOC_003248"; transcript_id "5_00005399"; exon_number "8"; gene_name "uc001blx.2"; oId "uc001blx.2"; nearest_ref "uc001blx.2"; class_code "="; tss_id "TSS3207"; p_id "P3388";
chr1	hg19_knownGene	exon	26623918	26623972	.	-	.	gene_id "XLOC_003248"; transcript_id "5_00005399"; exon_number "9"; gene_name "uc001blx.2"; oId "uc001blx.2"; nearest_ref "uc001blx.2"; class_code "="; tss_id "TSS3207"; p_id "P3388";
chr1	hg19_knownGene	exon	26624453	26624553	.	-	.	gene_id "XLOC_003248"; transcript_id "5_00005399"; exon_number "10"; gene_name "uc001blx.2"; oId "uc001blx.2"; nearest_ref "uc001blx.2"; class_code "="; tss_id "TSS3207"; p_id "P3388";
chr1	hg19_knownGene	exon	26628185	26628213	.	-	.	gene_id "XLOC_003248"; transcript_id "5_00005399"; exon_number "11"; gene_name "uc001blx.2"; oId "uc001blx.2"; nearest_ref "uc001blx.2"; class_code "="; tss_id "TSS3207"; p_id "P3388";
chr1	hg19_knownGene	exon	26633083	26633195	.	-	.	gene_id "XLOC_003248"; transcript_id "5_00005399"; exon_number "12"; gene_name "uc001blx.2"; oId "uc001blx.2"; nearest_ref "uc001blx.2"; class_code "="; tss_id "TSS3207"; p_id "P3388";
chr1	hg19_knownGene	exon	26608775	26609060	.	-	.	gene_id "XLOC_003248"; transcript_id "5_00005398"; exon_number "1"; gene_name "uc001blw.2"; oId "uc001blw.2"; nearest_ref "uc001blw.2"; class_code "="; tss_id "TSS3207"; p_id "P3387";
chr1	hg19_knownGene	exon	26609140	26609280	.	-	.	gene_id "XLOC_003248"; transcript_id "5_00005398"; exon_number "2"; gene_name "uc001blw.2"; oId "uc001blw.2"; nearest_ref "uc001blw.2"; class_code "="; tss_id "TSS3207"; p_id "P3387";
chr1	hg19_knownGene	exon	26609355	26609428	.	-	.	gene_id "XLOC_003248"; transcript_id "5_00005398"; exon_number "3"; gene_name "uc001blw.2"; oId "uc001blw.2"; nearest_ref "uc001blw.2"; class_code "="; tss_id "TSS3207"; p_id "P3387";
chr1	hg19_knownGene	exon	26610633	26610736	.	-	.	gene_id "XLOC_003248"; transcript_id "5_00005398"; exon_number "4"; gene_name "uc001blw.2"; oId "uc001blw.2"; nearest_ref "uc001blw.2"; class_code "="; tss_id "TSS3207"; p_id "P3387";
chr1	hg19_knownGene	exon	26610853	26610973	.	-	.	gene_id "XLOC_003248"; transcript_id "5_00005398"; exon_number "5"; gene_name "uc001blw.2"; oId "uc001blw.2"; nearest_ref "uc001blw.2"; class_code "="; tss_id "TSS3207"; p_id "P3387";
chr1	hg19_knownGene	exon	26611955	26612032	.	-	.	gene_id "XLOC_003248"; transcript_id "5_00005398"; exon_number "6"; gene_name "uc001blw.2"; oId "uc001blw.2"; nearest_ref "uc001blw.2"; class_code "="; tss_id "TSS3207"; p_id "P3387";
chr1	hg19_knownGene	exon	26612314	26612528	.	-	.	gene_id "XLOC_003248"; transcript_id "5_00005398"; exon_number "7"; gene_name "uc001blw.2"; oId "uc001blw.2"; nearest_ref "uc001blw.2"; class_code "="; tss_id "TSS3207"; p_id "P3387";
chr1	hg19_knownGene	exon	26620696	26620822	.	-	.	gene_id "XLOC_003248"; transcript_id "5_00005398"; exon_number "8"; gene_name "uc001blw.2"; oId "uc001blw.2"; nearest_ref "uc001blw.2"; class_code "="; tss_id "TSS3207"; p_id "P3387";
chr1	hg19_knownGene	exon	26623410	26623486	.	-	.	gene_id "XLOC_003248"; transcript_id "5_00005398"; exon_number "9"; gene_name "uc001blw.2"; oId "uc001blw.2"; nearest_ref "uc001blw.2"; class_code "="; tss_id "TSS3207"; p_id "P3387";
chr1	hg19_knownGene	exon	26623918	26623972	.	-	.	gene_id "XLOC_003248"; transcript_id "5_00005398"; exon_number "10"; gene_name "uc001blw.2"; oId "uc001blw.2"; nearest_ref "uc001blw.2"; class_code "="; tss_id "TSS3207"; p_id "P3387";
chr1	hg19_knownGene	exon	26624453	26624553	.	-	.	gene_id "XLOC_003248"; transcript_id "5_00005398"; exon_number "11"; gene_name "uc001blw.2"; oId "uc001blw.2"; nearest_ref "uc001blw.2"; class_code "="; tss_id "TSS3207"; p_id "P3387";
chr1	hg19_knownGene	exon	26627417	26627515	.	-	.	gene_id "XLOC_003248"; transcript_id "5_00005398"; exon_number "12"; gene_name "uc001blw.2"; oId "uc001blw.2"; nearest_ref "uc001blw.2"; class_code "="; tss_id "TSS3207"; p_id "P3387";
chr1	hg19_knownGene	exon	26628185	26628213	.	-	.	gene_id "XLOC_003248"; transcript_id "5_00005398"; exon_number "13"; gene_name "uc001blw.2"; oId "uc001blw.2"; nearest_ref "uc001blw.2"; class_code "="; tss_id "TSS3207"; p_id "P3387";
chr1	hg19_knownGene	exon	26629304	26629409	.	-	.	gene_id "XLOC_003248"; transcript_id "5_00005398"; exon_number "14"; gene_name "uc001blw.2"; oId "uc001blw.2"; nearest_ref "uc001blw.2"; class_code "="; tss_id "TSS3207"; p_id "P3387";
chr1	hg19_knownGene	exon	26629534	26629658	.	-	.	gene_id "XLOC_003248"; transcript_id "5_00005398"; exon_number "15"; gene_name "uc001blw.2"; oId "uc001blw.2"; nearest_ref "uc001blw.2"; class_code "="; tss_id "TSS3207"; p_id "P3387";
chr1	hg19_knownGene	exon	26633083	26633195	.	-	.	gene_id "XLOC_003248"; transcript_id "5_00005398"; exon_number "16"; gene_name "uc001blw.2"; oId "uc001blw.2"; nearest_ref "uc001blw.2"; class_code "="; tss_id "TSS3207"; p_id "P3387";
chr1	hg19_knownGene	exon	26608775	26609060	.	-	.	gene_id "XLOC_003248"; transcript_id "5_00005401"; exon_number "1"; gene_name "uc001bma.2"; oId "uc001bma.2"; nearest_ref "uc001bma.2"; class_code "="; tss_id "TSS3208"; p_id "P3386";
chr1	hg19_knownGene	exon	26609140	26609280	.	-	.	gene_id "XLOC_003248"; transcript_id "5_00005401"; exon_number "2"; gene_name "uc001bma.2"; oId "uc001bma.2"; nearest_ref "uc001bma.2"; class_code "="; tss_id "TSS3208"; p_id "P3386";
chr1	hg19_knownGene	exon	26609355	26609428	.	-	.	gene_id "XLOC_003248"; transcript_id "5_00005401"; exon_number "3"; gene_name "uc001bma.2"; oId "uc001bma.2"; nearest_ref "uc001bma.2"; class_code "="; tss_id "TSS3208"; p_id "P3386";
chr1	hg19_knownGene	exon	26610633	26610736	.	-	.	gene_id "XLOC_003248"; transcript_id "5_00005401"; exon_number "4"; gene_name "uc001bma.2"; oId "uc001bma.2"; nearest_ref "uc001bma.2"; class_code "="; tss_id "TSS3208"; p_id "P3386";
chr1	hg19_knownGene	exon	26610853	26610973	.	-	.	gene_id "XLOC_003248"; transcript_id "5_00005401"; exon_number "5"; gene_name "uc001bma.2"; oId "uc001bma.2"; nearest_ref "uc001bma.2"; class_code "="; tss_id "TSS3208"; p_id "P3386";
chr1	hg19_knownGene	exon	26611955	26612032	.	-	.	gene_id "XLOC_003248"; transcript_id "5_00005401"; exon_number "6"; gene_name "uc001bma.2"; oId "uc001bma.2"; nearest_ref "uc001bma.2"; class_code "="; tss_id "TSS3208"; p_id "P3386";
chr1	hg19_knownGene	exon	26612314	26612528	.	-	.	gene_id "XLOC_003248"; transcript_id "5_00005401"; exon_number "7"; gene_name "uc001bma.2"; oId "uc001bma.2"; nearest_ref "uc001bma.2"; class_code "="; tss_id "TSS3208"; p_id "P3386";
chr1	hg19_knownGene	exon	26620696	26620822	.	-	.	gene_id "XLOC_003248"; transcript_id "5_00005401"; exon_number "8"; gene_name "uc001bma.2"; oId "uc001bma.2"; nearest_ref "uc001bma.2"; class_code "="; tss_id "TSS3208"; p_id "P3386";
chr1	hg19_knownGene	exon	26623410	26623486	.	-	.	gene_id "XLOC_003248"; transcript_id "5_00005401"; exon_number "9"; gene_name "uc001bma.2"; oId "uc001bma.2"; nearest_ref "uc001bma.2"; class_code "="; tss_id "TSS3208"; p_id "P3386";
chr1	hg19_knownGene	exon	26623918	26623972	.	-	.	gene_id "XLOC_003248"; transcript_id "5_00005401"; exon_number "10"; gene_name "uc001bma.2"; oId "uc001bma.2"; nearest_ref "uc001bma.2"; class_code "="; tss_id "TSS3208"; p_id "P3386";
chr1	hg19_knownGene	exon	26624453	26624553	.	-	.	gene_id "XLOC_003248"; transcript_id "5_00005401"; exon_number "11"; gene_name "uc001bma.2"; oId "uc001bma.2"; nearest_ref "uc001bma.2"; class_code "="; tss_id "TSS3208"; p_id "P3386";
chr1	hg19_knownGene	exon	26628185	26628213	.	-	.	gene_id "XLOC_003248"; transcript_id "5_00005401"; exon_number "12"; gene_name "uc001bma.2"; oId "uc001bma.2"; nearest_ref "uc001bma.2"; class_code "="; tss_id "TSS3208"; p_id "P3386";
chr1	hg19_knownGene	exon	26629304	26629409	.	-	.	gene_id "XLOC_003248"; transcript_id "5_00005401"; exon_number "13"; gene_name "uc001bma.2"; oId "uc001bma.2"; nearest_ref "uc001bma.2"; class_code "="; tss_id "TSS3208"; p_id "P3386";
chr1	hg19_knownGene	exon	26633083	26633195	.	-	.	gene_id "XLOC_003248"; transcript_id "5_00005401"; exon_number "14"; gene_name "uc001bma.2"; oId "uc001bma.2"; nearest_ref "uc001bma.2"; class_code "="; tss_id "TSS3208"; p_id "P3386";
chr1	hg19_knownGene	exon	26644538	26644756	.	-	.	gene_id "XLOC_003248"; transcript_id "5_00005401"; exon_number "15"; gene_name "uc001bma.2"; oId "uc001bma.2"; nearest_ref "uc001bma.2"; class_code "="; tss_id "TSS3208"; p_id "P3386";
chr1	hg19_knownGene	exon	26608849	26609060	.	-	.	gene_id "XLOC_003248"; transcript_id "5_00005402"; exon_number "1"; gene_name "uc001bmb.1"; oId "uc001bmb.1"; nearest_ref "uc001bmb.1"; class_code "="; tss_id "TSS3210"; p_id "P3385";
chr1	hg19_knownGene	exon	26609140	26609280	.	-	.	gene_id "XLOC_003248"; transcript_id "5_00005402"; exon_number "2"; gene_name "uc001bmb.1"; oId "uc001bmb.1"; nearest_ref "uc001bmb.1"; class_code "="; tss_id "TSS3210"; p_id "P3385";
chr1	hg19_knownGene	exon	26609355	26609428	.	-	.	gene_id "XLOC_003248"; transcript_id "5_00005402"; exon_number "3"; gene_name "uc001bmb.1"; oId "uc001bmb.1"; nearest_ref "uc001bmb.1"; class_code "="; tss_id "TSS3210"; p_id "P3385";
chr1	hg19_knownGene	exon	26610633	26610736	.	-	.	gene_id "XLOC_003248"; transcript_id "5_00005402"; exon_number "4"; gene_name "uc001bmb.1"; oId "uc001bmb.1"; nearest_ref "uc001bmb.1"; class_code "="; tss_id "TSS3210"; p_id "P3385";
chr1	hg19_knownGene	exon	26610853	26610973	.	-	.	gene_id "XLOC_003248"; transcript_id "5_00005402"; exon_number "5"; gene_name "uc001bmb.1"; oId "uc001bmb.1"; nearest_ref "uc001bmb.1"; class_code "="; tss_id "TSS3210"; p_id "P3385";
chr1	hg19_knownGene	exon	26611955	26612032	.	-	.	gene_id "XLOC_003248"; transcript_id "5_00005402"; exon_number "6"; gene_name "uc001bmb.1"; oId "uc001bmb.1"; nearest_ref "uc001bmb.1"; class_code "="; tss_id "TSS3210"; p_id "P3385";
chr1	hg19_knownGene	exon	26612314	26612528	.	-	.	gene_id "XLOC_003248"; transcript_id "5_00005402"; exon_number "7"; gene_name "uc001bmb.1"; oId "uc001bmb.1"; nearest_ref "uc001bmb.1"; class_code "="; tss_id "TSS3210"; p_id "P3385";
chr1	hg19_knownGene	exon	26620696	26620822	.	-	.	gene_id "XLOC_003248"; transcript_id "5_00005402"; exon_number "8"; gene_name "uc001bmb.1"; oId "uc001bmb.1"; nearest_ref "uc001bmb.1"; class_code "="; tss_id "TSS3210"; p_id "P3385";
chr1	hg19_knownGene	exon	26623410	26623486	.	-	.	gene_id "XLOC_003248"; transcript_id "5_00005402"; exon_number "9"; gene_name "uc001bmb.1"; oId "uc001bmb.1"; nearest_ref "uc001bmb.1"; class_code "="; tss_id "TSS3210"; p_id "P3385";
chr1	hg19_knownGene	exon	26623918	26623972	.	-	.	gene_id "XLOC_003248"; transcript_id "5_00005402"; exon_number "10"; gene_name "uc001bmb.1"; oId "uc001bmb.1"; nearest_ref "uc001bmb.1"; class_code "="; tss_id "TSS3210"; p_id "P3385";
chr1	hg19_knownGene	exon	26624453	26624553	.	-	.	gene_id "XLOC_003248"; transcript_id "5_00005402"; exon_number "11"; gene_name "uc001bmb.1"; oId "uc001bmb.1"; nearest_ref "uc001bmb.1"; class_code "="; tss_id "TSS3210"; p_id "P3385";
chr1	hg19_knownGene	exon	26627417	26627515	.	-	.	gene_id "XLOC_003248"; transcript_id "5_00005402"; exon_number "12"; gene_name "uc001bmb.1"; oId "uc001bmb.1"; nearest_ref "uc001bmb.1"; class_code "="; tss_id "TSS3210"; p_id "P3385";
chr1	hg19_knownGene	exon	26628185	26628213	.	-	.	gene_id "XLOC_003248"; transcript_id "5_00005402"; exon_number "13"; gene_name "uc001bmb.1"; oId "uc001bmb.1"; nearest_ref "uc001bmb.1"; class_code "="; tss_id "TSS3210"; p_id "P3385";
chr1	hg19_knownGene	exon	26629304	26629409	.	-	.	gene_id "XLOC_003248"; transcript_id "5_00005402"; exon_number "14"; gene_name "uc001bmb.1"; oId "uc001bmb.1"; nearest_ref "uc001bmb.1"; class_code "="; tss_id "TSS3210"; p_id "P3385";
chr1	hg19_knownGene	exon	26632779	26633067	.	-	.	gene_id "XLOC_003248"; transcript_id "5_00005402"; exon_number "15"; gene_name "uc001bmb.1"; oId "uc001bmb.1"; nearest_ref "uc001bmb.1"; class_code "="; tss_id "TSS3210"; p_id "P3385";
chr1	hg19_knownGene	exon	26610853	26612032	.	-	.	gene_id "XLOC_003248"; transcript_id "5_00005403"; exon_number "1"; gene_name "uc010ofb.1"; oId "uc010ofb.1"; nearest_ref "uc010ofb.1"; class_code "="; tss_id "TSS3207"; p_id "P3389";
chr1	hg19_knownGene	exon	26612314	26612528	.	-	.	gene_id "XLOC_003248"; transcript_id "5_00005403"; exon_number "2"; gene_name "uc010ofb.1"; oId "uc010ofb.1"; nearest_ref "uc010ofb.1"; class_code "="; tss_id "TSS3207"; p_id "P3389";
chr1	hg19_knownGene	exon	26620696	26620822	.	-	.	gene_id "XLOC_003248"; transcript_id "5_00005403"; exon_number "3"; gene_name "uc010ofb.1"; oId "uc010ofb.1"; nearest_ref "uc010ofb.1"; class_code "="; tss_id "TSS3207"; p_id "P3389";
chr1	hg19_knownGene	exon	26623410	26623486	.	-	.	gene_id "XLOC_003248"; transcript_id "5_00005403"; exon_number "4"; gene_name "uc010ofb.1"; oId "uc010ofb.1"; nearest_ref "uc010ofb.1"; class_code "="; tss_id "TSS3207"; p_id "P3389";
chr1	hg19_knownGene	exon	26623918	26623972	.	-	.	gene_id "XLOC_003248"; transcript_id "5_00005403"; exon_number "5"; gene_name "uc010ofb.1"; oId "uc010ofb.1"; nearest_ref "uc010ofb.1"; class_code "="; tss_id "TSS3207"; p_id "P3389";
chr1	hg19_knownGene	exon	26624453	26624553	.	-	.	gene_id "XLOC_003248"; transcript_id "5_00005403"; exon_number "6"; gene_name "uc010ofb.1"; oId "uc010ofb.1"; nearest_ref "uc010ofb.1"; class_code "="; tss_id "TSS3207"; p_id "P3389";
chr1	hg19_knownGene	exon	26628185	26628213	.	-	.	gene_id "XLOC_003248"; transcript_id "5_00005403"; exon_number "7"; gene_name "uc010ofb.1"; oId "uc010ofb.1"; nearest_ref "uc010ofb.1"; class_code "="; tss_id "TSS3207"; p_id "P3389";
chr1	hg19_knownGene	exon	26633083	26633195	.	-	.	gene_id "XLOC_003248"; transcript_id "5_00005403"; exon_number "8"; gene_name "uc010ofb.1"; oId "uc010ofb.1"; nearest_ref "uc010ofb.1"; class_code "="; tss_id "TSS3207"; p_id "P3389";
chr1	Cufflinks	exon	26648350	26648547	.	-	.	gene_id "XLOC_003249"; transcript_id "5_00010571"; exon_number "1"; gene_name "uc001bmd.3"; oId "SC4.529.2"; nearest_ref "uc001bmd.3"; class_code "j"; tss_id "TSS3211";
chr1	Cufflinks	exon	26648655	26648814	.	-	.	gene_id "XLOC_003249"; transcript_id "5_00010571"; exon_number "2"; gene_name "uc001bmd.3"; oId "SC4.529.2"; nearest_ref "uc001bmd.3"; class_code "j"; tss_id "TSS3211";
chr1	Cufflinks	exon	26650643	26650801	.	-	.	gene_id "XLOC_003249"; transcript_id "5_00010571"; exon_number "3"; gene_name "uc001bmd.3"; oId "SC4.529.2"; nearest_ref "uc001bmd.3"; class_code "j"; tss_id "TSS3211";
chr1	Cufflinks	exon	26654700	26654823	.	-	.	gene_id "XLOC_003249"; transcript_id "5_00010571"; exon_number "4"; gene_name "uc001bmd.3"; oId "SC4.529.2"; nearest_ref "uc001bmd.3"; class_code "j"; tss_id "TSS3211";
chr1	Cufflinks	exon	26655225	26655364	.	-	.	gene_id "XLOC_003249"; transcript_id "5_00010571"; exon_number "5"; gene_name "uc001bmd.3"; oId "SC4.529.2"; nearest_ref "uc001bmd.3"; class_code "j"; tss_id "TSS3211";
chr1	Cufflinks	exon	26657980	26658263	.	-	.	gene_id "XLOC_003249"; transcript_id "5_00010571"; exon_number "6"; gene_name "uc001bmd.3"; oId "SC4.529.2"; nearest_ref "uc001bmd.3"; class_code "j"; tss_id "TSS3211";
chr1	hg19_knownGene	exon	26648350	26648547	.	-	.	gene_id "XLOC_003249"; transcript_id "5_00005405"; exon_number "1"; gene_name "uc001bmd.3"; oId "uc001bmd.3"; nearest_ref "uc001bmd.3"; class_code "="; tss_id "TSS3212"; p_id "P3391";
chr1	hg19_knownGene	exon	26648655	26648814	.	-	.	gene_id "XLOC_003249"; transcript_id "5_00005405"; exon_number "2"; gene_name "uc001bmd.3"; oId "uc001bmd.3"; nearest_ref "uc001bmd.3"; class_code "="; tss_id "TSS3212"; p_id "P3391";
chr1	hg19_knownGene	exon	26650643	26650801	.	-	.	gene_id "XLOC_003249"; transcript_id "5_00005405"; exon_number "3"; gene_name "uc001bmd.3"; oId "uc001bmd.3"; nearest_ref "uc001bmd.3"; class_code "="; tss_id "TSS3212"; p_id "P3391";
chr1	hg19_knownGene	exon	26654700	26654823	.	-	.	gene_id "XLOC_003249"; transcript_id "5_00005405"; exon_number "4"; gene_name "uc001bmd.3"; oId "uc001bmd.3"; nearest_ref "uc001bmd.3"; class_code "="; tss_id "TSS3212"; p_id "P3391";
chr1	hg19_knownGene	exon	26655225	26655364	.	-	.	gene_id "XLOC_003249"; transcript_id "5_00005405"; exon_number "5"; gene_name "uc001bmd.3"; oId "uc001bmd.3"; nearest_ref "uc001bmd.3"; class_code "="; tss_id "TSS3212"; p_id "P3391";
chr1	hg19_knownGene	exon	26657980	26658109	.	-	.	gene_id "XLOC_003249"; transcript_id "5_00005405"; exon_number "6"; gene_name "uc001bmd.3"; oId "uc001bmd.3"; nearest_ref "uc001bmd.3"; class_code "="; tss_id "TSS3212"; p_id "P3391";
chr1	hg19_knownGene	exon	26662586	26662698	.	-	.	gene_id "XLOC_003249"; transcript_id "5_00005405"; exon_number "7"; gene_name "uc001bmd.3"; oId "uc001bmd.3"; nearest_ref "uc001bmd.3"; class_code "="; tss_id "TSS3212"; p_id "P3391";
chr1	hg19_knownGene	exon	26662829	26662861	.	-	.	gene_id "XLOC_003249"; transcript_id "5_00005405"; exon_number "8"; gene_name "uc001bmd.3"; oId "uc001bmd.3"; nearest_ref "uc001bmd.3"; class_code "="; tss_id "TSS3212"; p_id "P3391";
chr1	hg19_knownGene	exon	26663097	26663223	.	-	.	gene_id "XLOC_003249"; transcript_id "5_00005405"; exon_number "9"; gene_name "uc001bmd.3"; oId "uc001bmd.3"; nearest_ref "uc001bmd.3"; class_code "="; tss_id "TSS3212"; p_id "P3391";
chr1	hg19_knownGene	exon	26663332	26663471	.	-	.	gene_id "XLOC_003249"; transcript_id "5_00005405"; exon_number "10"; gene_name "uc001bmd.3"; oId "uc001bmd.3"; nearest_ref "uc001bmd.3"; class_code "="; tss_id "TSS3212"; p_id "P3391";
chr1	hg19_knownGene	exon	26663744	26663870	.	-	.	gene_id "XLOC_003249"; transcript_id "5_00005405"; exon_number "11"; gene_name "uc001bmd.3"; oId "uc001bmd.3"; nearest_ref "uc001bmd.3"; class_code "="; tss_id "TSS3212"; p_id "P3391";
chr1	hg19_knownGene	exon	26664029	26664165	.	-	.	gene_id "XLOC_003249"; transcript_id "5_00005405"; exon_number "12"; gene_name "uc001bmd.3"; oId "uc001bmd.3"; nearest_ref "uc001bmd.3"; class_code "="; tss_id "TSS3212"; p_id "P3391";
chr1	hg19_knownGene	exon	26664503	26664538	.	-	.	gene_id "XLOC_003249"; transcript_id "5_00005405"; exon_number "13"; gene_name "uc001bmd.3"; oId "uc001bmd.3"; nearest_ref "uc001bmd.3"; class_code "="; tss_id "TSS3212"; p_id "P3391";
chr1	hg19_knownGene	exon	26664842	26664968	.	-	.	gene_id "XLOC_003249"; transcript_id "5_00005405"; exon_number "14"; gene_name "uc001bmd.3"; oId "uc001bmd.3"; nearest_ref "uc001bmd.3"; class_code "="; tss_id "TSS3212"; p_id "P3391";
chr1	hg19_knownGene	exon	26665781	26665920	.	-	.	gene_id "XLOC_003249"; transcript_id "5_00005405"; exon_number "15"; gene_name "uc001bmd.3"; oId "uc001bmd.3"; nearest_ref "uc001bmd.3"; class_code "="; tss_id "TSS3212"; p_id "P3391";
chr1	hg19_knownGene	exon	26669245	26669374	.	-	.	gene_id "XLOC_003249"; transcript_id "5_00005405"; exon_number "16"; gene_name "uc001bmd.3"; oId "uc001bmd.3"; nearest_ref "uc001bmd.3"; class_code "="; tss_id "TSS3212"; p_id "P3391";
chr1	hg19_knownGene	exon	26669538	26669650	.	-	.	gene_id "XLOC_003249"; transcript_id "5_00005405"; exon_number "17"; gene_name "uc001bmd.3"; oId "uc001bmd.3"; nearest_ref "uc001bmd.3"; class_code "="; tss_id "TSS3212"; p_id "P3391";
chr1	hg19_knownGene	exon	26669737	26669784	.	-	.	gene_id "XLOC_003249"; transcript_id "5_00005405"; exon_number "18"; gene_name "uc001bmd.3"; oId "uc001bmd.3"; nearest_ref "uc001bmd.3"; class_code "="; tss_id "TSS3212"; p_id "P3391";
chr1	hg19_knownGene	exon	26670236	26670443	.	-	.	gene_id "XLOC_003249"; transcript_id "5_00005405"; exon_number "19"; gene_name "uc001bmd.3"; oId "uc001bmd.3"; nearest_ref "uc001bmd.3"; class_code "="; tss_id "TSS3212"; p_id "P3391";
chr1	hg19_knownGene	exon	26662957	26663223	.	-	.	gene_id "XLOC_003249"; transcript_id "5_00005406"; exon_number "1"; gene_name "uc001bmf.3"; oId "uc001bmf.3"; nearest_ref "uc001bmf.3"; class_code "="; tss_id "TSS3213"; p_id "P3390";
chr1	hg19_knownGene	exon	26663332	26663471	.	-	.	gene_id "XLOC_003249"; transcript_id "5_00005406"; exon_number "2"; gene_name "uc001bmf.3"; oId "uc001bmf.3"; nearest_ref "uc001bmf.3"; class_code "="; tss_id "TSS3213"; p_id "P3390";
chr1	hg19_knownGene	exon	26663744	26663870	.	-	.	gene_id "XLOC_003249"; transcript_id "5_00005406"; exon_number "3"; gene_name "uc001bmf.3"; oId "uc001bmf.3"; nearest_ref "uc001bmf.3"; class_code "="; tss_id "TSS3213"; p_id "P3390";
chr1	hg19_knownGene	exon	26664029	26664165	.	-	.	gene_id "XLOC_003249"; transcript_id "5_00005406"; exon_number "4"; gene_name "uc001bmf.3"; oId "uc001bmf.3"; nearest_ref "uc001bmf.3"; class_code "="; tss_id "TSS3213"; p_id "P3390";
chr1	hg19_knownGene	exon	26664503	26664538	.	-	.	gene_id "XLOC_003249"; transcript_id "5_00005406"; exon_number "5"; gene_name "uc001bmf.3"; oId "uc001bmf.3"; nearest_ref "uc001bmf.3"; class_code "="; tss_id "TSS3213"; p_id "P3390";
chr1	hg19_knownGene	exon	26664842	26664968	.	-	.	gene_id "XLOC_003249"; transcript_id "5_00005406"; exon_number "6"; gene_name "uc001bmf.3"; oId "uc001bmf.3"; nearest_ref "uc001bmf.3"; class_code "="; tss_id "TSS3213"; p_id "P3390";
chr1	hg19_knownGene	exon	26671747	26673203	.	-	.	gene_id "XLOC_003250"; transcript_id "5_00005407"; exon_number "1"; gene_name "uc009vsi.1"; oId "uc009vsi.1"; nearest_ref "uc009vsi.1"; class_code "="; tss_id "TSS3214"; p_id "P3392";
chr1	hg19_knownGene	exon	26680527	26680621	.	-	.	gene_id "XLOC_003250"; transcript_id "5_00005407"; exon_number "2"; gene_name "uc009vsi.1"; oId "uc009vsi.1"; nearest_ref "uc009vsi.1"; class_code "="; tss_id "TSS3214"; p_id "P3392";
chr1	hg19_knownGene	exon	26688125	26688513	.	-	.	gene_id "XLOC_003251"; transcript_id "5_00005410"; exon_number "1"; gene_name "uc009vsj.1"; oId "uc009vsj.1"; nearest_ref "uc009vsj.1"; class_code "="; tss_id "TSS3215"; p_id "P3394";
chr1	hg19_knownGene	exon	26689517	26689645	.	-	.	gene_id "XLOC_003251"; transcript_id "5_00005410"; exon_number "2"; gene_name "uc009vsj.1"; oId "uc009vsj.1"; nearest_ref "uc009vsj.1"; class_code "="; tss_id "TSS3215"; p_id "P3394";
chr1	hg19_knownGene	exon	26691023	26691717	.	-	.	gene_id "XLOC_003251"; transcript_id "5_00005410"; exon_number "3"; gene_name "uc009vsj.1"; oId "uc009vsj.1"; nearest_ref "uc009vsj.1"; class_code "="; tss_id "TSS3215"; p_id "P3394";
chr1	hg19_knownGene	exon	26694084	26694288	.	-	.	gene_id "XLOC_003251"; transcript_id "5_00005410"; exon_number "4"; gene_name "uc009vsj.1"; oId "uc009vsj.1"; nearest_ref "uc009vsj.1"; class_code "="; tss_id "TSS3215"; p_id "P3394";
chr1	hg19_knownGene	exon	26694949	26695073	.	-	.	gene_id "XLOC_003251"; transcript_id "5_00005410"; exon_number "5"; gene_name "uc009vsj.1"; oId "uc009vsj.1"; nearest_ref "uc009vsj.1"; class_code "="; tss_id "TSS3215"; p_id "P3394";
chr1	hg19_knownGene	exon	26699160	26699266	.	-	.	gene_id "XLOC_003251"; transcript_id "5_00005410"; exon_number "6"; gene_name "uc009vsj.1"; oId "uc009vsj.1"; nearest_ref "uc009vsj.1"; class_code "="; tss_id "TSS3215"; p_id "P3394";
chr1	hg19_knownGene	exon	26688125	26688513	.	-	.	gene_id "XLOC_003251"; transcript_id "5_00005409"; exon_number "1"; gene_name "uc001bmh.1"; oId "uc001bmh.1"; nearest_ref "uc001bmh.1"; class_code "="; tss_id "TSS3215"; p_id "P3394";
chr1	hg19_knownGene	exon	26689517	26689645	.	-	.	gene_id "XLOC_003251"; transcript_id "5_00005409"; exon_number "2"; gene_name "uc001bmh.1"; oId "uc001bmh.1"; nearest_ref "uc001bmh.1"; class_code "="; tss_id "TSS3215"; p_id "P3394";
chr1	hg19_knownGene	exon	26691023	26691717	.	-	.	gene_id "XLOC_003251"; transcript_id "5_00005409"; exon_number "3"; gene_name "uc001bmh.1"; oId "uc001bmh.1"; nearest_ref "uc001bmh.1"; class_code "="; tss_id "TSS3215"; p_id "P3394";
chr1	hg19_knownGene	exon	26694084	26694288	.	-	.	gene_id "XLOC_003251"; transcript_id "5_00005409"; exon_number "4"; gene_name "uc001bmh.1"; oId "uc001bmh.1"; nearest_ref "uc001bmh.1"; class_code "="; tss_id "TSS3215"; p_id "P3394";
chr1	hg19_knownGene	exon	26694949	26695076	.	-	.	gene_id "XLOC_003251"; transcript_id "5_00005409"; exon_number "5"; gene_name "uc001bmh.1"; oId "uc001bmh.1"; nearest_ref "uc001bmh.1"; class_code "="; tss_id "TSS3215"; p_id "P3394";
chr1	hg19_knownGene	exon	26699160	26699266	.	-	.	gene_id "XLOC_003251"; transcript_id "5_00005409"; exon_number "6"; gene_name "uc001bmh.1"; oId "uc001bmh.1"; nearest_ref "uc001bmh.1"; class_code "="; tss_id "TSS3215"; p_id "P3394";
chr1	hg19_knownGene	exon	26688125	26688513	.	-	.	gene_id "XLOC_003251"; transcript_id "5_00005408"; exon_number "1"; gene_name "uc001bmg.1"; oId "uc001bmg.1"; nearest_ref "uc001bmg.1"; class_code "="; tss_id "TSS3215"; p_id "P3393";
chr1	hg19_knownGene	exon	26688607	26688666	.	-	.	gene_id "XLOC_003251"; transcript_id "5_00005408"; exon_number "2"; gene_name "uc001bmg.1"; oId "uc001bmg.1"; nearest_ref "uc001bmg.1"; class_code "="; tss_id "TSS3215"; p_id "P3393";
chr1	hg19_knownGene	exon	26689517	26689645	.	-	.	gene_id "XLOC_003251"; transcript_id "5_00005408"; exon_number "3"; gene_name "uc001bmg.1"; oId "uc001bmg.1"; nearest_ref "uc001bmg.1"; class_code "="; tss_id "TSS3215"; p_id "P3393";
chr1	hg19_knownGene	exon	26691023	26691717	.	-	.	gene_id "XLOC_003251"; transcript_id "5_00005408"; exon_number "4"; gene_name "uc001bmg.1"; oId "uc001bmg.1"; nearest_ref "uc001bmg.1"; class_code "="; tss_id "TSS3215"; p_id "P3393";
chr1	hg19_knownGene	exon	26694084	26694288	.	-	.	gene_id "XLOC_003251"; transcript_id "5_00005408"; exon_number "5"; gene_name "uc001bmg.1"; oId "uc001bmg.1"; nearest_ref "uc001bmg.1"; class_code "="; tss_id "TSS3215"; p_id "P3393";
chr1	hg19_knownGene	exon	26694949	26695073	.	-	.	gene_id "XLOC_003251"; transcript_id "5_00005408"; exon_number "6"; gene_name "uc001bmg.1"; oId "uc001bmg.1"; nearest_ref "uc001bmg.1"; class_code "="; tss_id "TSS3215"; p_id "P3393";
chr1	hg19_knownGene	exon	26699160	26699266	.	-	.	gene_id "XLOC_003251"; transcript_id "5_00005408"; exon_number "7"; gene_name "uc001bmg.1"; oId "uc001bmg.1"; nearest_ref "uc001bmg.1"; class_code "="; tss_id "TSS3215"; p_id "P3393";
chr1	Cufflinks	exon	26781163	26781487	.	-	.	gene_id "XLOC_003252"; transcript_id "5_00010573"; exon_number "1"; gene_name "uc001bmk.2"; oId "SC4.535.1"; nearest_ref "uc001bmk.2"; class_code "i";
chr1	Cufflinks	exon	26789255	26789361	.	-	.	gene_id "XLOC_003253"; transcript_id "5_00005411"; exon_number "1"; gene_name "uc001bmo.1"; oId "uc001bmo.1_ext"; nearest_ref "uc001bmo.1"; class_code "="; tss_id "TSS3216";
chr1	Cufflinks	exon	26789867	26789924	.	-	.	gene_id "XLOC_003253"; transcript_id "5_00005411"; exon_number "2"; gene_name "uc001bmo.1"; oId "uc001bmo.1_ext"; nearest_ref "uc001bmo.1"; class_code "="; tss_id "TSS3216";
chr1	Cufflinks	exon	26793539	26794656	.	-	.	gene_id "XLOC_003253"; transcript_id "5_00005411"; exon_number "3"; gene_name "uc001bmo.1"; oId "uc001bmo.1_ext"; nearest_ref "uc001bmo.1"; class_code "="; tss_id "TSS3216";
chr1	Cufflinks	exon	26825457	26825900	.	-	.	gene_id "XLOC_003254"; transcript_id "5_00010574"; exon_number "1"; oId "SC4.539.1"; class_code "u";
chr1	Cufflinks	exon	26845830	26846142	.	-	.	gene_id "XLOC_003255"; transcript_id "5_00010575"; exon_number "1"; oId "SC4.540.1"; class_code ".";
chr1	Cufflinks	exon	26846251	26846759	.	-	.	gene_id "XLOC_003256"; transcript_id "5_00005412"; exon_number "1"; oId "SC4.541.1"; class_code ".";
chr1	Cufflinks	exon	27018603	27019795	.	-	.	gene_id "XLOC_003257"; transcript_id "5_00010576"; exon_number "1"; oId "SC4.543.1"; class_code "u";
chr1	Cufflinks	exon	27021186	27021966	.	-	.	gene_id "XLOC_003258"; transcript_id "5_00014694"; exon_number "1"; oId "upf1_r4.632.1"; class_code "u";
chr1	Cufflinks	exon	27112642	27112966	.	-	.	gene_id "XLOC_003259"; transcript_id "5_00014695"; exon_number "1"; oId "upf1_r4.634.1"; class_code "u";
chr1	hg19_knownGene	exon	27189787	27190449	.	-	.	gene_id "XLOC_003260"; transcript_id "5_00005413"; exon_number "1"; gene_name "uc010ofi.1"; oId "uc010ofi.1"; nearest_ref "uc010ofi.1"; class_code "=";
chr1	Cufflinks	exon	27202637	27204386	.	-	.	gene_id "XLOC_003261"; transcript_id "5_00005414"; exon_number "1"; gene_name "uc001bnd.1"; oId "SC3.354.1"; nearest_ref "uc001bnd.1"; class_code "p";
chr1	hg19_knownGene	exon	27205873	27206240	.	-	.	gene_id "XLOC_003262"; transcript_id "5_00005415"; exon_number "1"; gene_name "uc001bnd.1"; oId "uc001bnd.1"; nearest_ref "uc001bnd.1"; class_code "="; tss_id "TSS3217"; p_id "P3395";
chr1	hg19_knownGene	exon	27210651	27210781	.	-	.	gene_id "XLOC_003262"; transcript_id "5_00005415"; exon_number "2"; gene_name "uc001bnd.1"; oId "uc001bnd.1"; nearest_ref "uc001bnd.1"; class_code "="; tss_id "TSS3217"; p_id "P3395";
chr1	hg19_knownGene	exon	27212464	27212624	.	-	.	gene_id "XLOC_003262"; transcript_id "5_00005415"; exon_number "3"; gene_name "uc001bnd.1"; oId "uc001bnd.1"; nearest_ref "uc001bnd.1"; class_code "="; tss_id "TSS3217"; p_id "P3395";
chr1	hg19_knownGene	exon	27215460	27215616	.	-	.	gene_id "XLOC_003262"; transcript_id "5_00005415"; exon_number "4"; gene_name "uc001bnd.1"; oId "uc001bnd.1"; nearest_ref "uc001bnd.1"; class_code "="; tss_id "TSS3217"; p_id "P3395";
chr1	hg19_knownGene	exon	27216177	27216869	.	-	.	gene_id "XLOC_003262"; transcript_id "5_00005415"; exon_number "5"; gene_name "uc001bnd.1"; oId "uc001bnd.1"; nearest_ref "uc001bnd.1"; class_code "="; tss_id "TSS3217"; p_id "P3395";
chr1	Cufflinks	exon	27206054	27206240	.	-	.	gene_id "XLOC_003262"; transcript_id "5_00014696"; exon_number "1"; gene_name "uc001bnd.1"; oId "upf1_r4.655.2"; nearest_ref "uc001bnd.1"; class_code "j"; tss_id "TSS3218";
chr1	Cufflinks	exon	27210651	27210781	.	-	.	gene_id "XLOC_003262"; transcript_id "5_00014696"; exon_number "2"; gene_name "uc001bnd.1"; oId "upf1_r4.655.2"; nearest_ref "uc001bnd.1"; class_code "j"; tss_id "TSS3218";
chr1	Cufflinks	exon	27212464	27212624	.	-	.	gene_id "XLOC_003262"; transcript_id "5_00014696"; exon_number "3"; gene_name "uc001bnd.1"; oId "upf1_r4.655.2"; nearest_ref "uc001bnd.1"; class_code "j"; tss_id "TSS3218";
chr1	Cufflinks	exon	27215388	27215435	.	-	.	gene_id "XLOC_003262"; transcript_id "5_00014696"; exon_number "4"; gene_name "uc001bnd.1"; oId "upf1_r4.655.2"; nearest_ref "uc001bnd.1"; class_code "j"; tss_id "TSS3218";
chr1	hg19_knownGene	exon	27216980	27217717	.	-	.	gene_id "XLOC_003263"; transcript_id "5_00005417"; exon_number "1"; gene_name "uc009vsp.1"; oId "uc009vsp.1"; nearest_ref "uc009vsp.1"; class_code "="; tss_id "TSS3219"; p_id "P3397";
chr1	hg19_knownGene	exon	27218902	27219029	.	-	.	gene_id "XLOC_003263"; transcript_id "5_00005417"; exon_number "2"; gene_name "uc009vsp.1"; oId "uc009vsp.1"; nearest_ref "uc009vsp.1"; class_code "="; tss_id "TSS3219"; p_id "P3397";
chr1	hg19_knownGene	exon	27219161	27219282	.	-	.	gene_id "XLOC_003263"; transcript_id "5_00005417"; exon_number "3"; gene_name "uc009vsp.1"; oId "uc009vsp.1"; nearest_ref "uc009vsp.1"; class_code "="; tss_id "TSS3219"; p_id "P3397";
chr1	hg19_knownGene	exon	27219880	27219939	.	-	.	gene_id "XLOC_003263"; transcript_id "5_00005417"; exon_number "4"; gene_name "uc009vsp.1"; oId "uc009vsp.1"; nearest_ref "uc009vsp.1"; class_code "="; tss_id "TSS3219"; p_id "P3397";
chr1	hg19_knownGene	exon	27220727	27220901	.	-	.	gene_id "XLOC_003263"; transcript_id "5_00005417"; exon_number "5"; gene_name "uc009vsp.1"; oId "uc009vsp.1"; nearest_ref "uc009vsp.1"; class_code "="; tss_id "TSS3219"; p_id "P3397";
chr1	hg19_knownGene	exon	27223792	27224216	.	-	.	gene_id "XLOC_003263"; transcript_id "5_00005417"; exon_number "6"; gene_name "uc009vsp.1"; oId "uc009vsp.1"; nearest_ref "uc009vsp.1"; class_code "="; tss_id "TSS3219"; p_id "P3397";
chr1	hg19_knownGene	exon	27226613	27226956	.	-	.	gene_id "XLOC_003263"; transcript_id "5_00005417"; exon_number "7"; gene_name "uc009vsp.1"; oId "uc009vsp.1"; nearest_ref "uc009vsp.1"; class_code "="; tss_id "TSS3219"; p_id "P3397";
chr1	hg19_knownGene	exon	27216980	27217717	.	-	.	gene_id "XLOC_003263"; transcript_id "5_00005416"; exon_number "1"; gene_name "uc001bne.2"; oId "uc001bne.2"; nearest_ref "uc001bne.2"; class_code "="; tss_id "TSS3219"; p_id "P3396";
chr1	hg19_knownGene	exon	27218902	27219029	.	-	.	gene_id "XLOC_003263"; transcript_id "5_00005416"; exon_number "2"; gene_name "uc001bne.2"; oId "uc001bne.2"; nearest_ref "uc001bne.2"; class_code "="; tss_id "TSS3219"; p_id "P3396";
chr1	hg19_knownGene	exon	27219161	27219282	.	-	.	gene_id "XLOC_003263"; transcript_id "5_00005416"; exon_number "3"; gene_name "uc001bne.2"; oId "uc001bne.2"; nearest_ref "uc001bne.2"; class_code "="; tss_id "TSS3219"; p_id "P3396";
chr1	hg19_knownGene	exon	27219880	27219939	.	-	.	gene_id "XLOC_003263"; transcript_id "5_00005416"; exon_number "4"; gene_name "uc001bne.2"; oId "uc001bne.2"; nearest_ref "uc001bne.2"; class_code "="; tss_id "TSS3219"; p_id "P3396";
chr1	hg19_knownGene	exon	27220727	27220901	.	-	.	gene_id "XLOC_003263"; transcript_id "5_00005416"; exon_number "5"; gene_name "uc001bne.2"; oId "uc001bne.2"; nearest_ref "uc001bne.2"; class_code "="; tss_id "TSS3219"; p_id "P3396";
chr1	hg19_knownGene	exon	27223792	27224216	.	-	.	gene_id "XLOC_003263"; transcript_id "5_00005416"; exon_number "6"; gene_name "uc001bne.2"; oId "uc001bne.2"; nearest_ref "uc001bne.2"; class_code "="; tss_id "TSS3219"; p_id "P3396";
chr1	hg19_knownGene	exon	27226483	27226962	.	-	.	gene_id "XLOC_003263"; transcript_id "5_00005416"; exon_number "7"; gene_name "uc001bne.2"; oId "uc001bne.2"; nearest_ref "uc001bne.2"; class_code "="; tss_id "TSS3219"; p_id "P3396";
chr1	hg19_knownGene	exon	27237976	27238577	.	-	.	gene_id "XLOC_003264"; transcript_id "5_00005418"; exon_number "1"; gene_name "uc001bnf.2"; oId "uc001bnf.2"; nearest_ref "uc001bnf.2"; class_code "="; tss_id "TSS3220"; p_id "P3398";
chr1	hg19_knownGene	exon	27239900	27240567	.	-	.	gene_id "XLOC_003264"; transcript_id "5_00005418"; exon_number "2"; gene_name "uc001bnf.2"; oId "uc001bnf.2"; nearest_ref "uc001bnf.2"; class_code "="; tss_id "TSS3220"; p_id "P3398";
chr1	hg19_knownGene	exon	27276061	27276642	.	-	.	gene_id "XLOC_003265"; transcript_id "5_00005419"; exon_number "1"; gene_name "uc001bni.1"; oId "uc001bni.1"; nearest_ref "uc001bni.1"; class_code "="; tss_id "TSS3221"; p_id "P3399";
chr1	hg19_knownGene	exon	27277173	27277247	.	-	.	gene_id "XLOC_003265"; transcript_id "5_00005419"; exon_number "2"; gene_name "uc001bni.1"; oId "uc001bni.1"; nearest_ref "uc001bni.1"; class_code "="; tss_id "TSS3221"; p_id "P3399";
chr1	hg19_knownGene	exon	27277833	27278903	.	-	.	gene_id "XLOC_003265"; transcript_id "5_00005419"; exon_number "3"; gene_name "uc001bni.1"; oId "uc001bni.1"; nearest_ref "uc001bni.1"; class_code "="; tss_id "TSS3221"; p_id "P3399";
chr1	hg19_knownGene	exon	27286841	27286897	.	-	.	gene_id "XLOC_003265"; transcript_id "5_00005419"; exon_number "4"; gene_name "uc001bni.1"; oId "uc001bni.1"; nearest_ref "uc001bni.1"; class_code "="; tss_id "TSS3221"; p_id "P3399";
chr1	Cufflinks	exon	27312246	27312711	.	-	.	gene_id "XLOC_003266"; transcript_id "5_00005420"; exon_number "1"; oId "SC4.564.1"; class_code ".";
chr1	Cufflinks	exon	27330203	27330643	.	-	.	gene_id "XLOC_003267"; transcript_id "5_00014698"; exon_number "1"; gene_name "uc010ofj.1"; oId "upf1_r4.645.1"; nearest_ref "uc010ofj.1"; class_code "p";
chr1	hg19_knownGene	exon	27331513	27333448	.	-	.	gene_id "XLOC_003268"; transcript_id "5_00005421"; exon_number "1"; gene_name "uc010ofj.1"; oId "uc010ofj.1"; nearest_ref "uc010ofj.1"; class_code "="; tss_id "TSS3222"; p_id "P3400";
chr1	hg19_knownGene	exon	27338898	27339333	.	-	.	gene_id "XLOC_003268"; transcript_id "5_00005421"; exon_number "2"; gene_name "uc010ofj.1"; oId "uc010ofj.1"; nearest_ref "uc010ofj.1"; class_code "="; tss_id "TSS3222"; p_id "P3400";
chr1	hg19_knownGene	exon	27425301	27427135	.	-	.	gene_id "XLOC_003269"; transcript_id "5_00005422"; exon_number "1"; gene_name "uc001bnl.2"; oId "uc001bnl.2"; nearest_ref "uc001bnl.2"; class_code "="; tss_id "TSS3223"; p_id "P3401";
chr1	hg19_knownGene	exon	27427694	27427766	.	-	.	gene_id "XLOC_003269"; transcript_id "5_00005422"; exon_number "2"; gene_name "uc001bnl.2"; oId "uc001bnl.2"; nearest_ref "uc001bnl.2"; class_code "="; tss_id "TSS3223"; p_id "P3401";
chr1	hg19_knownGene	exon	27428216	27428317	.	-	.	gene_id "XLOC_003269"; transcript_id "5_00005422"; exon_number "3"; gene_name "uc001bnl.2"; oId "uc001bnl.2"; nearest_ref "uc001bnl.2"; class_code "="; tss_id "TSS3223"; p_id "P3401";
chr1	hg19_knownGene	exon	27428507	27428621	.	-	.	gene_id "XLOC_003269"; transcript_id "5_00005422"; exon_number "4"; gene_name "uc001bnl.2"; oId "uc001bnl.2"; nearest_ref "uc001bnl.2"; class_code "="; tss_id "TSS3223"; p_id "P3401";
chr1	hg19_knownGene	exon	27428876	27429049	.	-	.	gene_id "XLOC_003269"; transcript_id "5_00005422"; exon_number "5"; gene_name "uc001bnl.2"; oId "uc001bnl.2"; nearest_ref "uc001bnl.2"; class_code "="; tss_id "TSS3223"; p_id "P3401";
chr1	hg19_knownGene	exon	27429164	27429234	.	-	.	gene_id "XLOC_003269"; transcript_id "5_00005422"; exon_number "6"; gene_name "uc001bnl.2"; oId "uc001bnl.2"; nearest_ref "uc001bnl.2"; class_code "="; tss_id "TSS3223"; p_id "P3401";
chr1	hg19_knownGene	exon	27429714	27430513	.	-	.	gene_id "XLOC_003269"; transcript_id "5_00005422"; exon_number "7"; gene_name "uc001bnl.2"; oId "uc001bnl.2"; nearest_ref "uc001bnl.2"; class_code "="; tss_id "TSS3223"; p_id "P3401";
chr1	hg19_knownGene	exon	27425301	27427135	.	-	.	gene_id "XLOC_003269"; transcript_id "5_00005424"; exon_number "1"; gene_name "uc001bnm.2"; oId "uc001bnm.2"; nearest_ref "uc001bnm.2"; class_code "="; tss_id "TSS3224"; p_id "P3404";
chr1	hg19_knownGene	exon	27427694	27427766	.	-	.	gene_id "XLOC_003269"; transcript_id "5_00005424"; exon_number "2"; gene_name "uc001bnm.2"; oId "uc001bnm.2"; nearest_ref "uc001bnm.2"; class_code "="; tss_id "TSS3224"; p_id "P3404";
chr1	hg19_knownGene	exon	27428216	27428317	.	-	.	gene_id "XLOC_003269"; transcript_id "5_00005424"; exon_number "3"; gene_name "uc001bnm.2"; oId "uc001bnm.2"; nearest_ref "uc001bnm.2"; class_code "="; tss_id "TSS3224"; p_id "P3404";
chr1	hg19_knownGene	exon	27428507	27428621	.	-	.	gene_id "XLOC_003269"; transcript_id "5_00005424"; exon_number "4"; gene_name "uc001bnm.2"; oId "uc001bnm.2"; nearest_ref "uc001bnm.2"; class_code "="; tss_id "TSS3224"; p_id "P3404";
chr1	hg19_knownGene	exon	27428876	27429049	.	-	.	gene_id "XLOC_003269"; transcript_id "5_00005424"; exon_number "5"; gene_name "uc001bnm.2"; oId "uc001bnm.2"; nearest_ref "uc001bnm.2"; class_code "="; tss_id "TSS3224"; p_id "P3404";
chr1	hg19_knownGene	exon	27429164	27429234	.	-	.	gene_id "XLOC_003269"; transcript_id "5_00005424"; exon_number "6"; gene_name "uc001bnm.2"; oId "uc001bnm.2"; nearest_ref "uc001bnm.2"; class_code "="; tss_id "TSS3224"; p_id "P3404";
chr1	hg19_knownGene	exon	27429714	27429803	.	-	.	gene_id "XLOC_003269"; transcript_id "5_00005424"; exon_number "7"; gene_name "uc001bnm.2"; oId "uc001bnm.2"; nearest_ref "uc001bnm.2"; class_code "="; tss_id "TSS3224"; p_id "P3404";
chr1	hg19_knownGene	exon	27432376	27432578	.	-	.	gene_id "XLOC_003269"; transcript_id "5_00005424"; exon_number "8"; gene_name "uc001bnm.2"; oId "uc001bnm.2"; nearest_ref "uc001bnm.2"; class_code "="; tss_id "TSS3224"; p_id "P3404";
chr1	hg19_knownGene	exon	27434139	27434356	.	-	.	gene_id "XLOC_003269"; transcript_id "5_00005424"; exon_number "9"; gene_name "uc001bnm.2"; oId "uc001bnm.2"; nearest_ref "uc001bnm.2"; class_code "="; tss_id "TSS3224"; p_id "P3404";
chr1	hg19_knownGene	exon	27436018	27436268	.	-	.	gene_id "XLOC_003269"; transcript_id "5_00005424"; exon_number "10"; gene_name "uc001bnm.2"; oId "uc001bnm.2"; nearest_ref "uc001bnm.2"; class_code "="; tss_id "TSS3224"; p_id "P3404";
chr1	hg19_knownGene	exon	27440317	27440777	.	-	.	gene_id "XLOC_003269"; transcript_id "5_00005424"; exon_number "11"; gene_name "uc001bnm.2"; oId "uc001bnm.2"; nearest_ref "uc001bnm.2"; class_code "="; tss_id "TSS3224"; p_id "P3404";
chr1	hg19_knownGene	exon	27480474	27481451	.	-	.	gene_id "XLOC_003269"; transcript_id "5_00005424"; exon_number "12"; gene_name "uc001bnm.2"; oId "uc001bnm.2"; nearest_ref "uc001bnm.2"; class_code "="; tss_id "TSS3224"; p_id "P3404";
chr1	hg19_knownGene	exon	27425301	27427135	.	-	.	gene_id "XLOC_003269"; transcript_id "5_00005423"; exon_number "1"; gene_name "uc010ofk.1"; oId "uc010ofk.1"; nearest_ref "uc010ofk.1"; class_code "="; tss_id "TSS3224"; p_id "P3403";
chr1	hg19_knownGene	exon	27427694	27427766	.	-	.	gene_id "XLOC_003269"; transcript_id "5_00005423"; exon_number "2"; gene_name "uc010ofk.1"; oId "uc010ofk.1"; nearest_ref "uc010ofk.1"; class_code "="; tss_id "TSS3224"; p_id "P3403";
chr1	hg19_knownGene	exon	27428216	27428317	.	-	.	gene_id "XLOC_003269"; transcript_id "5_00005423"; exon_number "3"; gene_name "uc010ofk.1"; oId "uc010ofk.1"; nearest_ref "uc010ofk.1"; class_code "="; tss_id "TSS3224"; p_id "P3403";
chr1	hg19_knownGene	exon	27428507	27428621	.	-	.	gene_id "XLOC_003269"; transcript_id "5_00005423"; exon_number "4"; gene_name "uc010ofk.1"; oId "uc010ofk.1"; nearest_ref "uc010ofk.1"; class_code "="; tss_id "TSS3224"; p_id "P3403";
chr1	hg19_knownGene	exon	27428876	27429049	.	-	.	gene_id "XLOC_003269"; transcript_id "5_00005423"; exon_number "5"; gene_name "uc010ofk.1"; oId "uc010ofk.1"; nearest_ref "uc010ofk.1"; class_code "="; tss_id "TSS3224"; p_id "P3403";
chr1	hg19_knownGene	exon	27429164	27429234	.	-	.	gene_id "XLOC_003269"; transcript_id "5_00005423"; exon_number "6"; gene_name "uc010ofk.1"; oId "uc010ofk.1"; nearest_ref "uc010ofk.1"; class_code "="; tss_id "TSS3224"; p_id "P3403";
chr1	hg19_knownGene	exon	27429714	27429803	.	-	.	gene_id "XLOC_003269"; transcript_id "5_00005423"; exon_number "7"; gene_name "uc010ofk.1"; oId "uc010ofk.1"; nearest_ref "uc010ofk.1"; class_code "="; tss_id "TSS3224"; p_id "P3403";
chr1	hg19_knownGene	exon	27432376	27432578	.	-	.	gene_id "XLOC_003269"; transcript_id "5_00005423"; exon_number "8"; gene_name "uc010ofk.1"; oId "uc010ofk.1"; nearest_ref "uc010ofk.1"; class_code "="; tss_id "TSS3224"; p_id "P3403";
chr1	hg19_knownGene	exon	27434139	27434356	.	-	.	gene_id "XLOC_003269"; transcript_id "5_00005423"; exon_number "9"; gene_name "uc010ofk.1"; oId "uc010ofk.1"; nearest_ref "uc010ofk.1"; class_code "="; tss_id "TSS3224"; p_id "P3403";
chr1	hg19_knownGene	exon	27436018	27436268	.	-	.	gene_id "XLOC_003269"; transcript_id "5_00005423"; exon_number "10"; gene_name "uc010ofk.1"; oId "uc010ofk.1"; nearest_ref "uc010ofk.1"; class_code "="; tss_id "TSS3224"; p_id "P3403";
chr1	hg19_knownGene	exon	27480474	27481451	.	-	.	gene_id "XLOC_003269"; transcript_id "5_00005423"; exon_number "11"; gene_name "uc010ofk.1"; oId "uc010ofk.1"; nearest_ref "uc010ofk.1"; class_code "="; tss_id "TSS3224"; p_id "P3403";
chr1	Cufflinks	exon	27425301	27427135	.	-	.	gene_id "XLOC_003269"; transcript_id "5_00012481"; exon_number "1"; gene_name "uc001bnn.2"; oId "upf3.372.4"; nearest_ref "uc001bnn.2"; class_code "j"; tss_id "TSS3225";
chr1	Cufflinks	exon	27427694	27427766	.	-	.	gene_id "XLOC_003269"; transcript_id "5_00012481"; exon_number "2"; gene_name "uc001bnn.2"; oId "upf3.372.4"; nearest_ref "uc001bnn.2"; class_code "j"; tss_id "TSS3225";
chr1	Cufflinks	exon	27428216	27428317	.	-	.	gene_id "XLOC_003269"; transcript_id "5_00012481"; exon_number "3"; gene_name "uc001bnn.2"; oId "upf3.372.4"; nearest_ref "uc001bnn.2"; class_code "j"; tss_id "TSS3225";
chr1	Cufflinks	exon	27428507	27428621	.	-	.	gene_id "XLOC_003269"; transcript_id "5_00012481"; exon_number "4"; gene_name "uc001bnn.2"; oId "upf3.372.4"; nearest_ref "uc001bnn.2"; class_code "j"; tss_id "TSS3225";
chr1	Cufflinks	exon	27428876	27429049	.	-	.	gene_id "XLOC_003269"; transcript_id "5_00012481"; exon_number "5"; gene_name "uc001bnn.2"; oId "upf3.372.4"; nearest_ref "uc001bnn.2"; class_code "j"; tss_id "TSS3225";
chr1	Cufflinks	exon	27429164	27429234	.	-	.	gene_id "XLOC_003269"; transcript_id "5_00012481"; exon_number "6"; gene_name "uc001bnn.2"; oId "upf3.372.4"; nearest_ref "uc001bnn.2"; class_code "j"; tss_id "TSS3225";
chr1	Cufflinks	exon	27429714	27429803	.	-	.	gene_id "XLOC_003269"; transcript_id "5_00012481"; exon_number "7"; gene_name "uc001bnn.2"; oId "upf3.372.4"; nearest_ref "uc001bnn.2"; class_code "j"; tss_id "TSS3225";
chr1	Cufflinks	exon	27432376	27432578	.	-	.	gene_id "XLOC_003269"; transcript_id "5_00012481"; exon_number "8"; gene_name "uc001bnn.2"; oId "upf3.372.4"; nearest_ref "uc001bnn.2"; class_code "j"; tss_id "TSS3225";
chr1	Cufflinks	exon	27434139	27434356	.	-	.	gene_id "XLOC_003269"; transcript_id "5_00012481"; exon_number "9"; gene_name "uc001bnn.2"; oId "upf3.372.4"; nearest_ref "uc001bnn.2"; class_code "j"; tss_id "TSS3225";
chr1	Cufflinks	exon	27436018	27436268	.	-	.	gene_id "XLOC_003269"; transcript_id "5_00012481"; exon_number "10"; gene_name "uc001bnn.2"; oId "upf3.372.4"; nearest_ref "uc001bnn.2"; class_code "j"; tss_id "TSS3225";
chr1	Cufflinks	exon	27440317	27440777	.	-	.	gene_id "XLOC_003269"; transcript_id "5_00012481"; exon_number "11"; gene_name "uc001bnn.2"; oId "upf3.372.4"; nearest_ref "uc001bnn.2"; class_code "j"; tss_id "TSS3225";
chr1	Cufflinks	exon	27462353	27462438	.	-	.	gene_id "XLOC_003269"; transcript_id "5_00012481"; exon_number "12"; gene_name "uc001bnn.2"; oId "upf3.372.4"; nearest_ref "uc001bnn.2"; class_code "j"; tss_id "TSS3225";
chr1	Cufflinks	exon	27464887	27465188	.	-	.	gene_id "XLOC_003269"; transcript_id "5_00012481"; exon_number "13"; gene_name "uc001bnn.2"; oId "upf3.372.4"; nearest_ref "uc001bnn.2"; class_code "j"; tss_id "TSS3225";
chr1	Cufflinks	exon	27480474	27480852	.	-	.	gene_id "XLOC_003269"; transcript_id "5_00012481"; exon_number "14"; gene_name "uc001bnn.2"; oId "upf3.372.4"; nearest_ref "uc001bnn.2"; class_code "j"; tss_id "TSS3225";
chr1	Cufflinks	exon	27481845	27481894	.	-	.	gene_id "XLOC_003269"; transcript_id "5_00012481"; exon_number "15"; gene_name "uc001bnn.2"; oId "upf3.372.4"; nearest_ref "uc001bnn.2"; class_code "j"; tss_id "TSS3225";
chr1	hg19_knownGene	exon	27431942	27432578	.	-	.	gene_id "XLOC_003269"; transcript_id "5_00005425"; exon_number "1"; gene_name "uc001bnn.2"; oId "uc001bnn.2"; nearest_ref "uc001bnn.2"; class_code "="; tss_id "TSS3224"; p_id "P3402";
chr1	hg19_knownGene	exon	27434139	27434356	.	-	.	gene_id "XLOC_003269"; transcript_id "5_00005425"; exon_number "2"; gene_name "uc001bnn.2"; oId "uc001bnn.2"; nearest_ref "uc001bnn.2"; class_code "="; tss_id "TSS3224"; p_id "P3402";
chr1	hg19_knownGene	exon	27436018	27436268	.	-	.	gene_id "XLOC_003269"; transcript_id "5_00005425"; exon_number "3"; gene_name "uc001bnn.2"; oId "uc001bnn.2"; nearest_ref "uc001bnn.2"; class_code "="; tss_id "TSS3224"; p_id "P3402";
chr1	hg19_knownGene	exon	27440317	27440777	.	-	.	gene_id "XLOC_003269"; transcript_id "5_00005425"; exon_number "4"; gene_name "uc001bnn.2"; oId "uc001bnn.2"; nearest_ref "uc001bnn.2"; class_code "="; tss_id "TSS3224"; p_id "P3402";
chr1	hg19_knownGene	exon	27480474	27481451	.	-	.	gene_id "XLOC_003269"; transcript_id "5_00005425"; exon_number "5"; gene_name "uc001bnn.2"; oId "uc001bnn.2"; nearest_ref "uc001bnn.2"; class_code "="; tss_id "TSS3224"; p_id "P3402";
chr1	Cufflinks	exon	27432511	27432578	.	-	.	gene_id "XLOC_003269"; transcript_id "5_00014699"; exon_number "1"; gene_name "uc001bnn.2"; oId "upf1_r4.649.5"; nearest_ref "uc001bnn.2"; class_code "j"; tss_id "TSS3226";
chr1	Cufflinks	exon	27434139	27434356	.	-	.	gene_id "XLOC_003269"; transcript_id "5_00014699"; exon_number "2"; gene_name "uc001bnn.2"; oId "upf1_r4.649.5"; nearest_ref "uc001bnn.2"; class_code "j"; tss_id "TSS3226";
chr1	Cufflinks	exon	27436018	27436268	.	-	.	gene_id "XLOC_003269"; transcript_id "5_00014699"; exon_number "3"; gene_name "uc001bnn.2"; oId "upf1_r4.649.5"; nearest_ref "uc001bnn.2"; class_code "j"; tss_id "TSS3226";
chr1	Cufflinks	exon	27440317	27440777	.	-	.	gene_id "XLOC_003269"; transcript_id "5_00014699"; exon_number "4"; gene_name "uc001bnn.2"; oId "upf1_r4.649.5"; nearest_ref "uc001bnn.2"; class_code "j"; tss_id "TSS3226";
chr1	Cufflinks	exon	27447582	27447649	.	-	.	gene_id "XLOC_003269"; transcript_id "5_00014699"; exon_number "5"; gene_name "uc001bnn.2"; oId "upf1_r4.649.5"; nearest_ref "uc001bnn.2"; class_code "j"; tss_id "TSS3226";
chr1	Cufflinks	exon	27527348	27528016	.	-	.	gene_id "XLOC_003270"; transcript_id "5_00005426"; exon_number "1"; oId "upf1_r4.647.1"; class_code ".";
chr1	Cufflinks	exon	27681670	27681960	.	-	.	gene_id "XLOC_003271"; transcript_id "5_00005428"; exon_number "1"; gene_name "uc001bny.1"; oId "uc001bny.1_ext"; nearest_ref "uc001bny.1"; class_code "="; tss_id "TSS3227"; p_id "P3407";
chr1	Cufflinks	exon	27682160	27682236	.	-	.	gene_id "XLOC_003271"; transcript_id "5_00005428"; exon_number "2"; gene_name "uc001bny.1"; oId "uc001bny.1_ext"; nearest_ref "uc001bny.1"; class_code "="; tss_id "TSS3227"; p_id "P3407";
chr1	Cufflinks	exon	27682517	27682590	.	-	.	gene_id "XLOC_003271"; transcript_id "5_00005428"; exon_number "3"; gene_name "uc001bny.1"; oId "uc001bny.1_ext"; nearest_ref "uc001bny.1"; class_code "="; tss_id "TSS3227"; p_id "P3407";
chr1	Cufflinks	exon	27682879	27682991	.	-	.	gene_id "XLOC_003271"; transcript_id "5_00005428"; exon_number "4"; gene_name "uc001bny.1"; oId "uc001bny.1_ext"; nearest_ref "uc001bny.1"; class_code "="; tss_id "TSS3227"; p_id "P3407";
chr1	Cufflinks	exon	27683081	27683240	.	-	.	gene_id "XLOC_003271"; transcript_id "5_00005428"; exon_number "5"; gene_name "uc001bny.1"; oId "uc001bny.1_ext"; nearest_ref "uc001bny.1"; class_code "="; tss_id "TSS3227"; p_id "P3407";
chr1	Cufflinks	exon	27683500	27683605	.	-	.	gene_id "XLOC_003271"; transcript_id "5_00005428"; exon_number "6"; gene_name "uc001bny.1"; oId "uc001bny.1_ext"; nearest_ref "uc001bny.1"; class_code "="; tss_id "TSS3227"; p_id "P3407";
chr1	Cufflinks	exon	27683891	27684067	.	-	.	gene_id "XLOC_003271"; transcript_id "5_00005428"; exon_number "7"; gene_name "uc001bny.1"; oId "uc001bny.1_ext"; nearest_ref "uc001bny.1"; class_code "="; tss_id "TSS3227"; p_id "P3407";
chr1	Cufflinks	exon	27684202	27684367	.	-	.	gene_id "XLOC_003271"; transcript_id "5_00005428"; exon_number "8"; gene_name "uc001bny.1"; oId "uc001bny.1_ext"; nearest_ref "uc001bny.1"; class_code "="; tss_id "TSS3227"; p_id "P3407";
chr1	Cufflinks	exon	27684672	27684810	.	-	.	gene_id "XLOC_003271"; transcript_id "5_00005428"; exon_number "9"; gene_name "uc001bny.1"; oId "uc001bny.1_ext"; nearest_ref "uc001bny.1"; class_code "="; tss_id "TSS3227"; p_id "P3407";
chr1	Cufflinks	exon	27684910	27685102	.	-	.	gene_id "XLOC_003271"; transcript_id "5_00005428"; exon_number "10"; gene_name "uc001bny.1"; oId "uc001bny.1_ext"; nearest_ref "uc001bny.1"; class_code "="; tss_id "TSS3227"; p_id "P3407";
chr1	Cufflinks	exon	27685200	27685357	.	-	.	gene_id "XLOC_003271"; transcript_id "5_00005428"; exon_number "11"; gene_name "uc001bny.1"; oId "uc001bny.1_ext"; nearest_ref "uc001bny.1"; class_code "="; tss_id "TSS3227"; p_id "P3407";
chr1	Cufflinks	exon	27685908	27686013	.	-	.	gene_id "XLOC_003271"; transcript_id "5_00005428"; exon_number "12"; gene_name "uc001bny.1"; oId "uc001bny.1_ext"; nearest_ref "uc001bny.1"; class_code "="; tss_id "TSS3227"; p_id "P3407";
chr1	Cufflinks	exon	27686349	27686485	.	-	.	gene_id "XLOC_003271"; transcript_id "5_00005428"; exon_number "13"; gene_name "uc001bny.1"; oId "uc001bny.1_ext"; nearest_ref "uc001bny.1"; class_code "="; tss_id "TSS3227"; p_id "P3407";
chr1	Cufflinks	exon	27686732	27686859	.	-	.	gene_id "XLOC_003271"; transcript_id "5_00005428"; exon_number "14"; gene_name "uc001bny.1"; oId "uc001bny.1_ext"; nearest_ref "uc001bny.1"; class_code "="; tss_id "TSS3227"; p_id "P3407";
chr1	Cufflinks	exon	27687196	27687329	.	-	.	gene_id "XLOC_003271"; transcript_id "5_00005428"; exon_number "15"; gene_name "uc001bny.1"; oId "uc001bny.1_ext"; nearest_ref "uc001bny.1"; class_code "="; tss_id "TSS3227"; p_id "P3407";
chr1	Cufflinks	exon	27687412	27687499	.	-	.	gene_id "XLOC_003271"; transcript_id "5_00005428"; exon_number "16"; gene_name "uc001bny.1"; oId "uc001bny.1_ext"; nearest_ref "uc001bny.1"; class_code "="; tss_id "TSS3227"; p_id "P3407";
chr1	Cufflinks	exon	27687648	27687743	.	-	.	gene_id "XLOC_003271"; transcript_id "5_00005428"; exon_number "17"; gene_name "uc001bny.1"; oId "uc001bny.1_ext"; nearest_ref "uc001bny.1"; class_code "="; tss_id "TSS3227"; p_id "P3407";
chr1	Cufflinks	exon	27687837	27687886	.	-	.	gene_id "XLOC_003271"; transcript_id "5_00005428"; exon_number "18"; gene_name "uc001bny.1"; oId "uc001bny.1_ext"; nearest_ref "uc001bny.1"; class_code "="; tss_id "TSS3227"; p_id "P3407";
chr1	Cufflinks	exon	27688011	27688118	.	-	.	gene_id "XLOC_003271"; transcript_id "5_00005428"; exon_number "19"; gene_name "uc001bny.1"; oId "uc001bny.1_ext"; nearest_ref "uc001bny.1"; class_code "="; tss_id "TSS3227"; p_id "P3407";
chr1	Cufflinks	exon	27688196	27688358	.	-	.	gene_id "XLOC_003271"; transcript_id "5_00005428"; exon_number "20"; gene_name "uc001bny.1"; oId "uc001bny.1_ext"; nearest_ref "uc001bny.1"; class_code "="; tss_id "TSS3227"; p_id "P3407";
chr1	Cufflinks	exon	27688582	27688741	.	-	.	gene_id "XLOC_003271"; transcript_id "5_00005428"; exon_number "21"; gene_name "uc001bny.1"; oId "uc001bny.1_ext"; nearest_ref "uc001bny.1"; class_code "="; tss_id "TSS3227"; p_id "P3407";
chr1	Cufflinks	exon	27689132	27689244	.	-	.	gene_id "XLOC_003271"; transcript_id "5_00005428"; exon_number "22"; gene_name "uc001bny.1"; oId "uc001bny.1_ext"; nearest_ref "uc001bny.1"; class_code "="; tss_id "TSS3227"; p_id "P3407";
chr1	Cufflinks	exon	27689342	27689512	.	-	.	gene_id "XLOC_003271"; transcript_id "5_00005428"; exon_number "23"; gene_name "uc001bny.1"; oId "uc001bny.1_ext"; nearest_ref "uc001bny.1"; class_code "="; tss_id "TSS3227"; p_id "P3407";
chr1	Cufflinks	exon	27689933	27690039	.	-	.	gene_id "XLOC_003271"; transcript_id "5_00005428"; exon_number "24"; gene_name "uc001bny.1"; oId "uc001bny.1_ext"; nearest_ref "uc001bny.1"; class_code "="; tss_id "TSS3227"; p_id "P3407";
chr1	Cufflinks	exon	27690408	27690576	.	-	.	gene_id "XLOC_003271"; transcript_id "5_00005428"; exon_number "25"; gene_name "uc001bny.1"; oId "uc001bny.1_ext"; nearest_ref "uc001bny.1"; class_code "="; tss_id "TSS3227"; p_id "P3407";
chr1	Cufflinks	exon	27690695	27690885	.	-	.	gene_id "XLOC_003271"; transcript_id "5_00005428"; exon_number "26"; gene_name "uc001bny.1"; oId "uc001bny.1_ext"; nearest_ref "uc001bny.1"; class_code "="; tss_id "TSS3227"; p_id "P3407";
chr1	Cufflinks	exon	27691152	27691175	.	-	.	gene_id "XLOC_003271"; transcript_id "5_00005428"; exon_number "27"; gene_name "uc001bny.1"; oId "uc001bny.1_ext"; nearest_ref "uc001bny.1"; class_code "="; tss_id "TSS3227"; p_id "P3407";
chr1	Cufflinks	exon	27691264	27691403	.	-	.	gene_id "XLOC_003271"; transcript_id "5_00005428"; exon_number "28"; gene_name "uc001bny.1"; oId "uc001bny.1_ext"; nearest_ref "uc001bny.1"; class_code "="; tss_id "TSS3227"; p_id "P3407";
chr1	Cufflinks	exon	27692749	27693441	.	-	.	gene_id "XLOC_003271"; transcript_id "5_00005428"; exon_number "29"; gene_name "uc001bny.1"; oId "uc001bny.1_ext"; nearest_ref "uc001bny.1"; class_code "="; tss_id "TSS3227"; p_id "P3407";
chr1	Cufflinks	exon	27681670	27681960	.	-	.	gene_id "XLOC_003271"; transcript_id "5_00005427"; exon_number "1"; gene_name "uc009vsw.1"; oId "uc009vsw.1_ext"; nearest_ref "uc009vsw.1"; class_code "="; tss_id "TSS3227"; p_id "P3406";
chr1	Cufflinks	exon	27682160	27682236	.	-	.	gene_id "XLOC_003271"; transcript_id "5_00005427"; exon_number "2"; gene_name "uc009vsw.1"; oId "uc009vsw.1_ext"; nearest_ref "uc009vsw.1"; class_code "="; tss_id "TSS3227"; p_id "P3406";
chr1	Cufflinks	exon	27682517	27682590	.	-	.	gene_id "XLOC_003271"; transcript_id "5_00005427"; exon_number "3"; gene_name "uc009vsw.1"; oId "uc009vsw.1_ext"; nearest_ref "uc009vsw.1"; class_code "="; tss_id "TSS3227"; p_id "P3406";
chr1	Cufflinks	exon	27682879	27682991	.	-	.	gene_id "XLOC_003271"; transcript_id "5_00005427"; exon_number "4"; gene_name "uc009vsw.1"; oId "uc009vsw.1_ext"; nearest_ref "uc009vsw.1"; class_code "="; tss_id "TSS3227"; p_id "P3406";
chr1	Cufflinks	exon	27683081	27683240	.	-	.	gene_id "XLOC_003271"; transcript_id "5_00005427"; exon_number "5"; gene_name "uc009vsw.1"; oId "uc009vsw.1_ext"; nearest_ref "uc009vsw.1"; class_code "="; tss_id "TSS3227"; p_id "P3406";
chr1	Cufflinks	exon	27683500	27683605	.	-	.	gene_id "XLOC_003271"; transcript_id "5_00005427"; exon_number "6"; gene_name "uc009vsw.1"; oId "uc009vsw.1_ext"; nearest_ref "uc009vsw.1"; class_code "="; tss_id "TSS3227"; p_id "P3406";
chr1	Cufflinks	exon	27683891	27684067	.	-	.	gene_id "XLOC_003271"; transcript_id "5_00005427"; exon_number "7"; gene_name "uc009vsw.1"; oId "uc009vsw.1_ext"; nearest_ref "uc009vsw.1"; class_code "="; tss_id "TSS3227"; p_id "P3406";
chr1	Cufflinks	exon	27684202	27684367	.	-	.	gene_id "XLOC_003271"; transcript_id "5_00005427"; exon_number "8"; gene_name "uc009vsw.1"; oId "uc009vsw.1_ext"; nearest_ref "uc009vsw.1"; class_code "="; tss_id "TSS3227"; p_id "P3406";
chr1	Cufflinks	exon	27684672	27684810	.	-	.	gene_id "XLOC_003271"; transcript_id "5_00005427"; exon_number "9"; gene_name "uc009vsw.1"; oId "uc009vsw.1_ext"; nearest_ref "uc009vsw.1"; class_code "="; tss_id "TSS3227"; p_id "P3406";
chr1	Cufflinks	exon	27684910	27685102	.	-	.	gene_id "XLOC_003271"; transcript_id "5_00005427"; exon_number "10"; gene_name "uc009vsw.1"; oId "uc009vsw.1_ext"; nearest_ref "uc009vsw.1"; class_code "="; tss_id "TSS3227"; p_id "P3406";
chr1	Cufflinks	exon	27685200	27685357	.	-	.	gene_id "XLOC_003271"; transcript_id "5_00005427"; exon_number "11"; gene_name "uc009vsw.1"; oId "uc009vsw.1_ext"; nearest_ref "uc009vsw.1"; class_code "="; tss_id "TSS3227"; p_id "P3406";
chr1	Cufflinks	exon	27685908	27686013	.	-	.	gene_id "XLOC_003271"; transcript_id "5_00005427"; exon_number "12"; gene_name "uc009vsw.1"; oId "uc009vsw.1_ext"; nearest_ref "uc009vsw.1"; class_code "="; tss_id "TSS3227"; p_id "P3406";
chr1	Cufflinks	exon	27686349	27686485	.	-	.	gene_id "XLOC_003271"; transcript_id "5_00005427"; exon_number "13"; gene_name "uc009vsw.1"; oId "uc009vsw.1_ext"; nearest_ref "uc009vsw.1"; class_code "="; tss_id "TSS3227"; p_id "P3406";
chr1	Cufflinks	exon	27686732	27686859	.	-	.	gene_id "XLOC_003271"; transcript_id "5_00005427"; exon_number "14"; gene_name "uc009vsw.1"; oId "uc009vsw.1_ext"; nearest_ref "uc009vsw.1"; class_code "="; tss_id "TSS3227"; p_id "P3406";
chr1	Cufflinks	exon	27687196	27687329	.	-	.	gene_id "XLOC_003271"; transcript_id "5_00005427"; exon_number "15"; gene_name "uc009vsw.1"; oId "uc009vsw.1_ext"; nearest_ref "uc009vsw.1"; class_code "="; tss_id "TSS3227"; p_id "P3406";
chr1	Cufflinks	exon	27687412	27687499	.	-	.	gene_id "XLOC_003271"; transcript_id "5_00005427"; exon_number "16"; gene_name "uc009vsw.1"; oId "uc009vsw.1_ext"; nearest_ref "uc009vsw.1"; class_code "="; tss_id "TSS3227"; p_id "P3406";
chr1	Cufflinks	exon	27687648	27687743	.	-	.	gene_id "XLOC_003271"; transcript_id "5_00005427"; exon_number "17"; gene_name "uc009vsw.1"; oId "uc009vsw.1_ext"; nearest_ref "uc009vsw.1"; class_code "="; tss_id "TSS3227"; p_id "P3406";
chr1	Cufflinks	exon	27687837	27687886	.	-	.	gene_id "XLOC_003271"; transcript_id "5_00005427"; exon_number "18"; gene_name "uc009vsw.1"; oId "uc009vsw.1_ext"; nearest_ref "uc009vsw.1"; class_code "="; tss_id "TSS3227"; p_id "P3406";
chr1	Cufflinks	exon	27688011	27688118	.	-	.	gene_id "XLOC_003271"; transcript_id "5_00005427"; exon_number "19"; gene_name "uc009vsw.1"; oId "uc009vsw.1_ext"; nearest_ref "uc009vsw.1"; class_code "="; tss_id "TSS3227"; p_id "P3406";
chr1	Cufflinks	exon	27688196	27688358	.	-	.	gene_id "XLOC_003271"; transcript_id "5_00005427"; exon_number "20"; gene_name "uc009vsw.1"; oId "uc009vsw.1_ext"; nearest_ref "uc009vsw.1"; class_code "="; tss_id "TSS3227"; p_id "P3406";
chr1	Cufflinks	exon	27688582	27688741	.	-	.	gene_id "XLOC_003271"; transcript_id "5_00005427"; exon_number "21"; gene_name "uc009vsw.1"; oId "uc009vsw.1_ext"; nearest_ref "uc009vsw.1"; class_code "="; tss_id "TSS3227"; p_id "P3406";
chr1	Cufflinks	exon	27689132	27689244	.	-	.	gene_id "XLOC_003271"; transcript_id "5_00005427"; exon_number "22"; gene_name "uc009vsw.1"; oId "uc009vsw.1_ext"; nearest_ref "uc009vsw.1"; class_code "="; tss_id "TSS3227"; p_id "P3406";
chr1	Cufflinks	exon	27689342	27689512	.	-	.	gene_id "XLOC_003271"; transcript_id "5_00005427"; exon_number "23"; gene_name "uc009vsw.1"; oId "uc009vsw.1_ext"; nearest_ref "uc009vsw.1"; class_code "="; tss_id "TSS3227"; p_id "P3406";
chr1	Cufflinks	exon	27689933	27690039	.	-	.	gene_id "XLOC_003271"; transcript_id "5_00005427"; exon_number "24"; gene_name "uc009vsw.1"; oId "uc009vsw.1_ext"; nearest_ref "uc009vsw.1"; class_code "="; tss_id "TSS3227"; p_id "P3406";
chr1	Cufflinks	exon	27690408	27690576	.	-	.	gene_id "XLOC_003271"; transcript_id "5_00005427"; exon_number "25"; gene_name "uc009vsw.1"; oId "uc009vsw.1_ext"; nearest_ref "uc009vsw.1"; class_code "="; tss_id "TSS3227"; p_id "P3406";
chr1	Cufflinks	exon	27690695	27690885	.	-	.	gene_id "XLOC_003271"; transcript_id "5_00005427"; exon_number "26"; gene_name "uc009vsw.1"; oId "uc009vsw.1_ext"; nearest_ref "uc009vsw.1"; class_code "="; tss_id "TSS3227"; p_id "P3406";
chr1	Cufflinks	exon	27691264	27691403	.	-	.	gene_id "XLOC_003271"; transcript_id "5_00005427"; exon_number "27"; gene_name "uc009vsw.1"; oId "uc009vsw.1_ext"; nearest_ref "uc009vsw.1"; class_code "="; tss_id "TSS3227"; p_id "P3406";
chr1	Cufflinks	exon	27692749	27693441	.	-	.	gene_id "XLOC_003271"; transcript_id "5_00005427"; exon_number "28"; gene_name "uc009vsw.1"; oId "uc009vsw.1_ext"; nearest_ref "uc009vsw.1"; class_code "="; tss_id "TSS3227"; p_id "P3406";
chr1	hg19_knownGene	exon	27684647	27684810	.	-	.	gene_id "XLOC_003271"; transcript_id "5_00005429"; exon_number "1"; gene_name "uc001bnz.1"; oId "uc001bnz.1"; nearest_ref "uc001bnz.1"; class_code "="; tss_id "TSS3228"; p_id "P3405";
chr1	hg19_knownGene	exon	27684910	27685102	.	-	.	gene_id "XLOC_003271"; transcript_id "5_00005429"; exon_number "2"; gene_name "uc001bnz.1"; oId "uc001bnz.1"; nearest_ref "uc001bnz.1"; class_code "="; tss_id "TSS3228"; p_id "P3405";
chr1	hg19_knownGene	exon	27685200	27685357	.	-	.	gene_id "XLOC_003271"; transcript_id "5_00005429"; exon_number "3"; gene_name "uc001bnz.1"; oId "uc001bnz.1"; nearest_ref "uc001bnz.1"; class_code "="; tss_id "TSS3228"; p_id "P3405";
chr1	hg19_knownGene	exon	27685908	27686013	.	-	.	gene_id "XLOC_003271"; transcript_id "5_00005429"; exon_number "4"; gene_name "uc001bnz.1"; oId "uc001bnz.1"; nearest_ref "uc001bnz.1"; class_code "="; tss_id "TSS3228"; p_id "P3405";
chr1	hg19_knownGene	exon	27686349	27686485	.	-	.	gene_id "XLOC_003271"; transcript_id "5_00005429"; exon_number "5"; gene_name "uc001bnz.1"; oId "uc001bnz.1"; nearest_ref "uc001bnz.1"; class_code "="; tss_id "TSS3228"; p_id "P3405";
chr1	hg19_knownGene	exon	27686732	27686859	.	-	.	gene_id "XLOC_003271"; transcript_id "5_00005429"; exon_number "6"; gene_name "uc001bnz.1"; oId "uc001bnz.1"; nearest_ref "uc001bnz.1"; class_code "="; tss_id "TSS3228"; p_id "P3405";
chr1	hg19_knownGene	exon	27687196	27687329	.	-	.	gene_id "XLOC_003271"; transcript_id "5_00005429"; exon_number "7"; gene_name "uc001bnz.1"; oId "uc001bnz.1"; nearest_ref "uc001bnz.1"; class_code "="; tss_id "TSS3228"; p_id "P3405";
chr1	hg19_knownGene	exon	27687412	27687499	.	-	.	gene_id "XLOC_003271"; transcript_id "5_00005429"; exon_number "8"; gene_name "uc001bnz.1"; oId "uc001bnz.1"; nearest_ref "uc001bnz.1"; class_code "="; tss_id "TSS3228"; p_id "P3405";
chr1	hg19_knownGene	exon	27687648	27687743	.	-	.	gene_id "XLOC_003271"; transcript_id "5_00005429"; exon_number "9"; gene_name "uc001bnz.1"; oId "uc001bnz.1"; nearest_ref "uc001bnz.1"; class_code "="; tss_id "TSS3228"; p_id "P3405";
chr1	hg19_knownGene	exon	27687837	27687886	.	-	.	gene_id "XLOC_003271"; transcript_id "5_00005429"; exon_number "10"; gene_name "uc001bnz.1"; oId "uc001bnz.1"; nearest_ref "uc001bnz.1"; class_code "="; tss_id "TSS3228"; p_id "P3405";
chr1	hg19_knownGene	exon	27688011	27688118	.	-	.	gene_id "XLOC_003271"; transcript_id "5_00005429"; exon_number "11"; gene_name "uc001bnz.1"; oId "uc001bnz.1"; nearest_ref "uc001bnz.1"; class_code "="; tss_id "TSS3228"; p_id "P3405";
chr1	hg19_knownGene	exon	27688196	27688358	.	-	.	gene_id "XLOC_003271"; transcript_id "5_00005429"; exon_number "12"; gene_name "uc001bnz.1"; oId "uc001bnz.1"; nearest_ref "uc001bnz.1"; class_code "="; tss_id "TSS3228"; p_id "P3405";
chr1	Cufflinks	exon	27684647	27684810	.	-	.	gene_id "XLOC_003271"; transcript_id "5_00005430"; exon_number "1"; gene_name "uc009vsw.1"; oId "SC3.364.4"; nearest_ref "uc009vsw.1"; class_code "j"; tss_id "TSS3227";
chr1	Cufflinks	exon	27684910	27685102	.	-	.	gene_id "XLOC_003271"; transcript_id "5_00005430"; exon_number "2"; gene_name "uc009vsw.1"; oId "SC3.364.4"; nearest_ref "uc009vsw.1"; class_code "j"; tss_id "TSS3227";
chr1	Cufflinks	exon	27685200	27685357	.	-	.	gene_id "XLOC_003271"; transcript_id "5_00005430"; exon_number "3"; gene_name "uc009vsw.1"; oId "SC3.364.4"; nearest_ref "uc009vsw.1"; class_code "j"; tss_id "TSS3227";
chr1	Cufflinks	exon	27685908	27686013	.	-	.	gene_id "XLOC_003271"; transcript_id "5_00005430"; exon_number "4"; gene_name "uc009vsw.1"; oId "SC3.364.4"; nearest_ref "uc009vsw.1"; class_code "j"; tss_id "TSS3227";
chr1	Cufflinks	exon	27686349	27686485	.	-	.	gene_id "XLOC_003271"; transcript_id "5_00005430"; exon_number "5"; gene_name "uc009vsw.1"; oId "SC3.364.4"; nearest_ref "uc009vsw.1"; class_code "j"; tss_id "TSS3227";
chr1	Cufflinks	exon	27686732	27686859	.	-	.	gene_id "XLOC_003271"; transcript_id "5_00005430"; exon_number "6"; gene_name "uc009vsw.1"; oId "SC3.364.4"; nearest_ref "uc009vsw.1"; class_code "j"; tss_id "TSS3227";
chr1	Cufflinks	exon	27687196	27687329	.	-	.	gene_id "XLOC_003271"; transcript_id "5_00005430"; exon_number "7"; gene_name "uc009vsw.1"; oId "SC3.364.4"; nearest_ref "uc009vsw.1"; class_code "j"; tss_id "TSS3227";
chr1	Cufflinks	exon	27687412	27687499	.	-	.	gene_id "XLOC_003271"; transcript_id "5_00005430"; exon_number "8"; gene_name "uc009vsw.1"; oId "SC3.364.4"; nearest_ref "uc009vsw.1"; class_code "j"; tss_id "TSS3227";
chr1	Cufflinks	exon	27687648	27687743	.	-	.	gene_id "XLOC_003271"; transcript_id "5_00005430"; exon_number "9"; gene_name "uc009vsw.1"; oId "SC3.364.4"; nearest_ref "uc009vsw.1"; class_code "j"; tss_id "TSS3227";
chr1	Cufflinks	exon	27687837	27687886	.	-	.	gene_id "XLOC_003271"; transcript_id "5_00005430"; exon_number "10"; gene_name "uc009vsw.1"; oId "SC3.364.4"; nearest_ref "uc009vsw.1"; class_code "j"; tss_id "TSS3227";
chr1	Cufflinks	exon	27688011	27688358	.	-	.	gene_id "XLOC_003271"; transcript_id "5_00005430"; exon_number "11"; gene_name "uc009vsw.1"; oId "SC3.364.4"; nearest_ref "uc009vsw.1"; class_code "j"; tss_id "TSS3227";
chr1	Cufflinks	exon	27688582	27688741	.	-	.	gene_id "XLOC_003271"; transcript_id "5_00005430"; exon_number "12"; gene_name "uc009vsw.1"; oId "SC3.364.4"; nearest_ref "uc009vsw.1"; class_code "j"; tss_id "TSS3227";
chr1	Cufflinks	exon	27689132	27689244	.	-	.	gene_id "XLOC_003271"; transcript_id "5_00005430"; exon_number "13"; gene_name "uc009vsw.1"; oId "SC3.364.4"; nearest_ref "uc009vsw.1"; class_code "j"; tss_id "TSS3227";
chr1	Cufflinks	exon	27689342	27689512	.	-	.	gene_id "XLOC_003271"; transcript_id "5_00005430"; exon_number "14"; gene_name "uc009vsw.1"; oId "SC3.364.4"; nearest_ref "uc009vsw.1"; class_code "j"; tss_id "TSS3227";
chr1	Cufflinks	exon	27689933	27690039	.	-	.	gene_id "XLOC_003271"; transcript_id "5_00005430"; exon_number "15"; gene_name "uc009vsw.1"; oId "SC3.364.4"; nearest_ref "uc009vsw.1"; class_code "j"; tss_id "TSS3227";
chr1	Cufflinks	exon	27690408	27690576	.	-	.	gene_id "XLOC_003271"; transcript_id "5_00005430"; exon_number "16"; gene_name "uc009vsw.1"; oId "SC3.364.4"; nearest_ref "uc009vsw.1"; class_code "j"; tss_id "TSS3227";
chr1	Cufflinks	exon	27690695	27690885	.	-	.	gene_id "XLOC_003271"; transcript_id "5_00005430"; exon_number "17"; gene_name "uc009vsw.1"; oId "SC3.364.4"; nearest_ref "uc009vsw.1"; class_code "j"; tss_id "TSS3227";
chr1	Cufflinks	exon	27691264	27691403	.	-	.	gene_id "XLOC_003271"; transcript_id "5_00005430"; exon_number "18"; gene_name "uc009vsw.1"; oId "SC3.364.4"; nearest_ref "uc009vsw.1"; class_code "j"; tss_id "TSS3227";
chr1	Cufflinks	exon	27692749	27693392	.	-	.	gene_id "XLOC_003271"; transcript_id "5_00005430"; exon_number "19"; gene_name "uc009vsw.1"; oId "SC3.364.4"; nearest_ref "uc009vsw.1"; class_code "j"; tss_id "TSS3227";
chr1	hg19_knownGene	exon	27695603	27695968	.	-	.	gene_id "XLOC_003272"; transcript_id "5_00005432"; exon_number "1"; gene_name "uc001bob.2"; oId "uc001bob.2"; nearest_ref "uc001bob.2"; class_code "="; tss_id "TSS3229"; p_id "P3409";
chr1	hg19_knownGene	exon	27697087	27697221	.	-	.	gene_id "XLOC_003272"; transcript_id "5_00005432"; exon_number "2"; gene_name "uc001bob.2"; oId "uc001bob.2"; nearest_ref "uc001bob.2"; class_code "="; tss_id "TSS3229"; p_id "P3409";
chr1	hg19_knownGene	exon	27697334	27697463	.	-	.	gene_id "XLOC_003272"; transcript_id "5_00005432"; exon_number "3"; gene_name "uc001bob.2"; oId "uc001bob.2"; nearest_ref "uc001bob.2"; class_code "="; tss_id "TSS3229"; p_id "P3409";
chr1	hg19_knownGene	exon	27699627	27699754	.	-	.	gene_id "XLOC_003272"; transcript_id "5_00005432"; exon_number "4"; gene_name "uc001bob.2"; oId "uc001bob.2"; nearest_ref "uc001bob.2"; class_code "="; tss_id "TSS3229"; p_id "P3409";
chr1	hg19_knownGene	exon	27700456	27700500	.	-	.	gene_id "XLOC_003272"; transcript_id "5_00005432"; exon_number "5"; gene_name "uc001bob.2"; oId "uc001bob.2"; nearest_ref "uc001bob.2"; class_code "="; tss_id "TSS3229"; p_id "P3409";
chr1	hg19_knownGene	exon	27700847	27700942	.	-	.	gene_id "XLOC_003272"; transcript_id "5_00005432"; exon_number "6"; gene_name "uc001bob.2"; oId "uc001bob.2"; nearest_ref "uc001bob.2"; class_code "="; tss_id "TSS3229"; p_id "P3409";
chr1	hg19_knownGene	exon	27701219	27701315	.	-	.	gene_id "XLOC_003272"; transcript_id "5_00005432"; exon_number "7"; gene_name "uc001bob.2"; oId "uc001bob.2"; nearest_ref "uc001bob.2"; class_code "="; tss_id "TSS3229"; p_id "P3409";
chr1	hg19_knownGene	exon	27695603	27695968	.	-	.	gene_id "XLOC_003272"; transcript_id "5_00005431"; exon_number "1"; gene_name "uc001boa.2"; oId "uc001boa.2"; nearest_ref "uc001boa.2"; class_code "="; tss_id "TSS3229"; p_id "P3408";
chr1	hg19_knownGene	exon	27697087	27697221	.	-	.	gene_id "XLOC_003272"; transcript_id "5_00005431"; exon_number "2"; gene_name "uc001boa.2"; oId "uc001boa.2"; nearest_ref "uc001boa.2"; class_code "="; tss_id "TSS3229"; p_id "P3408";
chr1	hg19_knownGene	exon	27697334	27697463	.	-	.	gene_id "XLOC_003272"; transcript_id "5_00005431"; exon_number "3"; gene_name "uc001boa.2"; oId "uc001boa.2"; nearest_ref "uc001boa.2"; class_code "="; tss_id "TSS3229"; p_id "P3408";
chr1	hg19_knownGene	exon	27699627	27699754	.	-	.	gene_id "XLOC_003272"; transcript_id "5_00005431"; exon_number "4"; gene_name "uc001boa.2"; oId "uc001boa.2"; nearest_ref "uc001boa.2"; class_code "="; tss_id "TSS3229"; p_id "P3408";
chr1	hg19_knownGene	exon	27699979	27700011	.	-	.	gene_id "XLOC_003272"; transcript_id "5_00005431"; exon_number "5"; gene_name "uc001boa.2"; oId "uc001boa.2"; nearest_ref "uc001boa.2"; class_code "="; tss_id "TSS3229"; p_id "P3408";
chr1	hg19_knownGene	exon	27700456	27700500	.	-	.	gene_id "XLOC_003272"; transcript_id "5_00005431"; exon_number "6"; gene_name "uc001boa.2"; oId "uc001boa.2"; nearest_ref "uc001boa.2"; class_code "="; tss_id "TSS3229"; p_id "P3408";
chr1	hg19_knownGene	exon	27700847	27700942	.	-	.	gene_id "XLOC_003272"; transcript_id "5_00005431"; exon_number "7"; gene_name "uc001boa.2"; oId "uc001boa.2"; nearest_ref "uc001boa.2"; class_code "="; tss_id "TSS3229"; p_id "P3408";
chr1	hg19_knownGene	exon	27701219	27701315	.	-	.	gene_id "XLOC_003272"; transcript_id "5_00005431"; exon_number "8"; gene_name "uc001boa.2"; oId "uc001boa.2"; nearest_ref "uc001boa.2"; class_code "="; tss_id "TSS3229"; p_id "P3408";
chr1	hg19_knownGene	exon	27705597	27706685	.	-	.	gene_id "XLOC_003273"; transcript_id "5_00005433"; exon_number "1"; gene_name "uc001boc.2"; oId "uc001boc.2"; nearest_ref "uc001boc.2"; class_code "="; tss_id "TSS3230"; p_id "P3410";
chr1	hg19_knownGene	exon	27708270	27708314	.	-	.	gene_id "XLOC_003273"; transcript_id "5_00005433"; exon_number "2"; gene_name "uc001boc.2"; oId "uc001boc.2"; nearest_ref "uc001boc.2"; class_code "="; tss_id "TSS3230"; p_id "P3410";
chr1	hg19_knownGene	exon	27708818	27708889	.	-	.	gene_id "XLOC_003273"; transcript_id "5_00005433"; exon_number "3"; gene_name "uc001boc.2"; oId "uc001boc.2"; nearest_ref "uc001boc.2"; class_code "="; tss_id "TSS3230"; p_id "P3410";
chr1	hg19_knownGene	exon	27708990	27709157	.	-	.	gene_id "XLOC_003273"; transcript_id "5_00005433"; exon_number "4"; gene_name "uc001boc.2"; oId "uc001boc.2"; nearest_ref "uc001boc.2"; class_code "="; tss_id "TSS3230"; p_id "P3410";
chr1	hg19_knownGene	exon	27709642	27709805	.	-	.	gene_id "XLOC_003273"; transcript_id "5_00005433"; exon_number "5"; gene_name "uc001boc.2"; oId "uc001boc.2"; nearest_ref "uc001boc.2"; class_code "="; tss_id "TSS3230"; p_id "P3410";
chr1	Cufflinks	exon	27729090	27729665	.	-	.	gene_id "XLOC_003274"; transcript_id "5_00014700"; exon_number "1"; gene_name "uc001bof.1"; oId "upf1_r4.653.1"; nearest_ref "uc001bof.1"; class_code "p";
chr1	Cufflinks	exon	27730112	27730536	.	-	.	gene_id "XLOC_003275"; transcript_id "5_00014701"; exon_number "1"; gene_name "uc001bof.1"; oId "upf1_r4.654.1"; nearest_ref "uc001bof.1"; class_code "p";
chr1	Cufflinks	exon	27730691	27734840	.	-	.	gene_id "XLOC_003276"; transcript_id "5_00014702"; exon_number "1"; gene_name "uc010ofl.1"; oId "upf1_r4.686.1"; nearest_ref "uc010ofl.1"; class_code "j"; tss_id "TSS3231";
chr1	Cufflinks	exon	27736186	27736700	.	-	.	gene_id "XLOC_003276"; transcript_id "5_00014702"; exon_number "2"; gene_name "uc010ofl.1"; oId "upf1_r4.686.1"; nearest_ref "uc010ofl.1"; class_code "j"; tss_id "TSS3231";
chr1	Cufflinks	exon	27739066	27739221	.	-	.	gene_id "XLOC_003276"; transcript_id "5_00014702"; exon_number "3"; gene_name "uc010ofl.1"; oId "upf1_r4.686.1"; nearest_ref "uc010ofl.1"; class_code "j"; tss_id "TSS3231";
chr1	Cufflinks	exon	27741323	27741457	.	-	.	gene_id "XLOC_003276"; transcript_id "5_00014702"; exon_number "4"; gene_name "uc010ofl.1"; oId "upf1_r4.686.1"; nearest_ref "uc010ofl.1"; class_code "j"; tss_id "TSS3231";
chr1	Cufflinks	exon	27742479	27742596	.	-	.	gene_id "XLOC_003276"; transcript_id "5_00014702"; exon_number "5"; gene_name "uc010ofl.1"; oId "upf1_r4.686.1"; nearest_ref "uc010ofl.1"; class_code "j"; tss_id "TSS3231";
chr1	Cufflinks	exon	27744770	27744923	.	-	.	gene_id "XLOC_003276"; transcript_id "5_00014702"; exon_number "6"; gene_name "uc010ofl.1"; oId "upf1_r4.686.1"; nearest_ref "uc010ofl.1"; class_code "j"; tss_id "TSS3231";
chr1	Cufflinks	exon	27745455	27745589	.	-	.	gene_id "XLOC_003276"; transcript_id "5_00014702"; exon_number "7"; gene_name "uc010ofl.1"; oId "upf1_r4.686.1"; nearest_ref "uc010ofl.1"; class_code "j"; tss_id "TSS3231";
chr1	Cufflinks	exon	27746174	27746207	.	-	.	gene_id "XLOC_003276"; transcript_id "5_00014702"; exon_number "8"; gene_name "uc010ofl.1"; oId "upf1_r4.686.1"; nearest_ref "uc010ofl.1"; class_code "j"; tss_id "TSS3231";
chr1	Cufflinks	exon	27730733	27734840	.	-	.	gene_id "XLOC_003276"; transcript_id "5_00012484"; exon_number "1"; gene_name "uc010ofl.1"; oId "upf3.386.1"; nearest_ref "uc010ofl.1"; class_code "j"; tss_id "TSS3232";
chr1	Cufflinks	exon	27736186	27736700	.	-	.	gene_id "XLOC_003276"; transcript_id "5_00012484"; exon_number "2"; gene_name "uc010ofl.1"; oId "upf3.386.1"; nearest_ref "uc010ofl.1"; class_code "j"; tss_id "TSS3232";
chr1	Cufflinks	exon	27739066	27739221	.	-	.	gene_id "XLOC_003276"; transcript_id "5_00012484"; exon_number "3"; gene_name "uc010ofl.1"; oId "upf3.386.1"; nearest_ref "uc010ofl.1"; class_code "j"; tss_id "TSS3232";
chr1	Cufflinks	exon	27741327	27741457	.	-	.	gene_id "XLOC_003276"; transcript_id "5_00012484"; exon_number "4"; gene_name "uc010ofl.1"; oId "upf3.386.1"; nearest_ref "uc010ofl.1"; class_code "j"; tss_id "TSS3232";
chr1	Cufflinks	exon	27742479	27742706	.	-	.	gene_id "XLOC_003276"; transcript_id "5_00012484"; exon_number "5"; gene_name "uc010ofl.1"; oId "upf3.386.1"; nearest_ref "uc010ofl.1"; class_code "j"; tss_id "TSS3232";
chr1	Cufflinks	exon	27730733	27734840	.	-	.	gene_id "XLOC_003276"; transcript_id "5_00012485"; exon_number "1"; gene_name "uc010ofl.1"; oId "upf3.386.2"; nearest_ref "uc010ofl.1"; class_code "j"; tss_id "TSS3231";
chr1	Cufflinks	exon	27739066	27739221	.	-	.	gene_id "XLOC_003276"; transcript_id "5_00012485"; exon_number "2"; gene_name "uc010ofl.1"; oId "upf3.386.2"; nearest_ref "uc010ofl.1"; class_code "j"; tss_id "TSS3231";
chr1	Cufflinks	exon	27741327	27741457	.	-	.	gene_id "XLOC_003276"; transcript_id "5_00012485"; exon_number "3"; gene_name "uc010ofl.1"; oId "upf3.386.2"; nearest_ref "uc010ofl.1"; class_code "j"; tss_id "TSS3231";
chr1	Cufflinks	exon	27742479	27742596	.	-	.	gene_id "XLOC_003276"; transcript_id "5_00012485"; exon_number "4"; gene_name "uc010ofl.1"; oId "upf3.386.2"; nearest_ref "uc010ofl.1"; class_code "j"; tss_id "TSS3231";
chr1	Cufflinks	exon	27744770	27744923	.	-	.	gene_id "XLOC_003276"; transcript_id "5_00012485"; exon_number "5"; gene_name "uc010ofl.1"; oId "upf3.386.2"; nearest_ref "uc010ofl.1"; class_code "j"; tss_id "TSS3231";
chr1	Cufflinks	exon	27745455	27745589	.	-	.	gene_id "XLOC_003276"; transcript_id "5_00012485"; exon_number "6"; gene_name "uc010ofl.1"; oId "upf3.386.2"; nearest_ref "uc010ofl.1"; class_code "j"; tss_id "TSS3231";
chr1	Cufflinks	exon	27746174	27746216	.	-	.	gene_id "XLOC_003276"; transcript_id "5_00012485"; exon_number "7"; gene_name "uc010ofl.1"; oId "upf3.386.2"; nearest_ref "uc010ofl.1"; class_code "j"; tss_id "TSS3231";
chr1	Cufflinks	exon	27730798	27734840	.	-	.	gene_id "XLOC_003276"; transcript_id "5_00005435"; exon_number "1"; gene_name "uc010ofl.1"; oId "SC3.385.2"; nearest_ref "uc010ofl.1"; class_code "j"; tss_id "TSS3232";
chr1	Cufflinks	exon	27736186	27736700	.	-	.	gene_id "XLOC_003276"; transcript_id "5_00005435"; exon_number "2"; gene_name "uc010ofl.1"; oId "SC3.385.2"; nearest_ref "uc010ofl.1"; class_code "j"; tss_id "TSS3232";
chr1	Cufflinks	exon	27739066	27739221	.	-	.	gene_id "XLOC_003276"; transcript_id "5_00005435"; exon_number "3"; gene_name "uc010ofl.1"; oId "SC3.385.2"; nearest_ref "uc010ofl.1"; class_code "j"; tss_id "TSS3232";
chr1	Cufflinks	exon	27741327	27741363	.	-	.	gene_id "XLOC_003276"; transcript_id "5_00005435"; exon_number "4"; gene_name "uc010ofl.1"; oId "SC3.385.2"; nearest_ref "uc010ofl.1"; class_code "j"; tss_id "TSS3232";
chr1	Cufflinks	exon	27742729	27742738	.	-	.	gene_id "XLOC_003276"; transcript_id "5_00005435"; exon_number "5"; gene_name "uc010ofl.1"; oId "SC3.385.2"; nearest_ref "uc010ofl.1"; class_code "j"; tss_id "TSS3232";
chr1	hg19_knownGene	exon	27732126	27734840	.	-	.	gene_id "XLOC_003276"; transcript_id "5_00005437"; exon_number "1"; gene_name "uc010ofl.1"; oId "uc010ofl.1"; nearest_ref "uc010ofl.1"; class_code "="; tss_id "TSS3233"; p_id "P3412";
chr1	hg19_knownGene	exon	27739066	27739221	.	-	.	gene_id "XLOC_003276"; transcript_id "5_00005437"; exon_number "2"; gene_name "uc010ofl.1"; oId "uc010ofl.1"; nearest_ref "uc010ofl.1"; class_code "="; tss_id "TSS3233"; p_id "P3412";
chr1	hg19_knownGene	exon	27741327	27741457	.	-	.	gene_id "XLOC_003276"; transcript_id "5_00005437"; exon_number "3"; gene_name "uc010ofl.1"; oId "uc010ofl.1"; nearest_ref "uc010ofl.1"; class_code "="; tss_id "TSS3233"; p_id "P3412";
chr1	hg19_knownGene	exon	27742479	27742596	.	-	.	gene_id "XLOC_003276"; transcript_id "5_00005437"; exon_number "4"; gene_name "uc010ofl.1"; oId "uc010ofl.1"; nearest_ref "uc010ofl.1"; class_code "="; tss_id "TSS3233"; p_id "P3412";
chr1	hg19_knownGene	exon	27744770	27744923	.	-	.	gene_id "XLOC_003276"; transcript_id "5_00005437"; exon_number "5"; gene_name "uc010ofl.1"; oId "uc010ofl.1"; nearest_ref "uc010ofl.1"; class_code "="; tss_id "TSS3233"; p_id "P3412";
chr1	hg19_knownGene	exon	27745455	27745589	.	-	.	gene_id "XLOC_003276"; transcript_id "5_00005437"; exon_number "6"; gene_name "uc010ofl.1"; oId "uc010ofl.1"; nearest_ref "uc010ofl.1"; class_code "="; tss_id "TSS3233"; p_id "P3412";
chr1	hg19_knownGene	exon	27755271	27755443	.	-	.	gene_id "XLOC_003276"; transcript_id "5_00005437"; exon_number "7"; gene_name "uc010ofl.1"; oId "uc010ofl.1"; nearest_ref "uc010ofl.1"; class_code "="; tss_id "TSS3233"; p_id "P3412";
chr1	hg19_knownGene	exon	27816497	27816669	.	-	.	gene_id "XLOC_003276"; transcript_id "5_00005437"; exon_number "8"; gene_name "uc010ofl.1"; oId "uc010ofl.1"; nearest_ref "uc010ofl.1"; class_code "="; tss_id "TSS3233"; p_id "P3412";
chr1	hg19_knownGene	exon	27732126	27734840	.	-	.	gene_id "XLOC_003276"; transcript_id "5_00005436"; exon_number "1"; gene_name "uc001bof.1"; oId "uc001bof.1"; nearest_ref "uc001bof.1"; class_code "="; tss_id "TSS3233"; p_id "P3411";
chr1	hg19_knownGene	exon	27736186	27736700	.	-	.	gene_id "XLOC_003276"; transcript_id "5_00005436"; exon_number "2"; gene_name "uc001bof.1"; oId "uc001bof.1"; nearest_ref "uc001bof.1"; class_code "="; tss_id "TSS3233"; p_id "P3411";
chr1	hg19_knownGene	exon	27739066	27739221	.	-	.	gene_id "XLOC_003276"; transcript_id "5_00005436"; exon_number "3"; gene_name "uc001bof.1"; oId "uc001bof.1"; nearest_ref "uc001bof.1"; class_code "="; tss_id "TSS3233"; p_id "P3411";
chr1	hg19_knownGene	exon	27741327	27741457	.	-	.	gene_id "XLOC_003276"; transcript_id "5_00005436"; exon_number "4"; gene_name "uc001bof.1"; oId "uc001bof.1"; nearest_ref "uc001bof.1"; class_code "="; tss_id "TSS3233"; p_id "P3411";
chr1	hg19_knownGene	exon	27742479	27742596	.	-	.	gene_id "XLOC_003276"; transcript_id "5_00005436"; exon_number "5"; gene_name "uc001bof.1"; oId "uc001bof.1"; nearest_ref "uc001bof.1"; class_code "="; tss_id "TSS3233"; p_id "P3411";
chr1	hg19_knownGene	exon	27744770	27744923	.	-	.	gene_id "XLOC_003276"; transcript_id "5_00005436"; exon_number "6"; gene_name "uc001bof.1"; oId "uc001bof.1"; nearest_ref "uc001bof.1"; class_code "="; tss_id "TSS3233"; p_id "P3411";
chr1	hg19_knownGene	exon	27745455	27745589	.	-	.	gene_id "XLOC_003276"; transcript_id "5_00005436"; exon_number "7"; gene_name "uc001bof.1"; oId "uc001bof.1"; nearest_ref "uc001bof.1"; class_code "="; tss_id "TSS3233"; p_id "P3411";
chr1	hg19_knownGene	exon	27755271	27755443	.	-	.	gene_id "XLOC_003276"; transcript_id "5_00005436"; exon_number "8"; gene_name "uc001bof.1"; oId "uc001bof.1"; nearest_ref "uc001bof.1"; class_code "="; tss_id "TSS3233"; p_id "P3411";
chr1	hg19_knownGene	exon	27816497	27816669	.	-	.	gene_id "XLOC_003276"; transcript_id "5_00005436"; exon_number "9"; gene_name "uc001bof.1"; oId "uc001bof.1"; nearest_ref "uc001bof.1"; class_code "="; tss_id "TSS3233"; p_id "P3411";
chr1	Cufflinks	exon	27860783	27861427	.	-	.	gene_id "XLOC_003277"; transcript_id "5_00005440"; exon_number "1"; gene_name "uc001boh.1"; oId "upf1_r4.661.1"; nearest_ref "uc001boh.1"; class_code "j"; tss_id "TSS3234";
chr1	Cufflinks	exon	27873772	27878361	.	-	.	gene_id "XLOC_003277"; transcript_id "5_00005440"; exon_number "2"; gene_name "uc001boh.1"; oId "upf1_r4.661.1"; nearest_ref "uc001boh.1"; class_code "j"; tss_id "TSS3234";
chr1	Cufflinks	exon	27878550	27878700	.	-	.	gene_id "XLOC_003277"; transcript_id "5_00005440"; exon_number "3"; gene_name "uc001boh.1"; oId "upf1_r4.661.1"; nearest_ref "uc001boh.1"; class_code "j"; tss_id "TSS3234";
chr1	Cufflinks	exon	27879403	27879440	.	-	.	gene_id "XLOC_003277"; transcript_id "5_00005440"; exon_number "4"; gene_name "uc001boh.1"; oId "upf1_r4.661.1"; nearest_ref "uc001boh.1"; class_code "j"; tss_id "TSS3234";
chr1	Cufflinks	exon	27879585	27879696	.	-	.	gene_id "XLOC_003277"; transcript_id "5_00005440"; exon_number "5"; gene_name "uc001boh.1"; oId "upf1_r4.661.1"; nearest_ref "uc001boh.1"; class_code "j"; tss_id "TSS3234";
chr1	Cufflinks	exon	27884816	27885041	.	-	.	gene_id "XLOC_003277"; transcript_id "5_00005440"; exon_number "6"; gene_name "uc001boh.1"; oId "upf1_r4.661.1"; nearest_ref "uc001boh.1"; class_code "j"; tss_id "TSS3234";
chr1	Cufflinks	exon	27885217	27885394	.	-	.	gene_id "XLOC_003277"; transcript_id "5_00005440"; exon_number "7"; gene_name "uc001boh.1"; oId "upf1_r4.661.1"; nearest_ref "uc001boh.1"; class_code "j"; tss_id "TSS3234";
chr1	Cufflinks	exon	27929908	27930143	.	-	.	gene_id "XLOC_003277"; transcript_id "5_00005440"; exon_number "8"; gene_name "uc001boh.1"; oId "upf1_r4.661.1"; nearest_ref "uc001boh.1"; class_code "j"; tss_id "TSS3234";
chr1	Cufflinks	exon	27860794	27861427	.	-	.	gene_id "XLOC_003277"; transcript_id "5_00005439"; exon_number "1"; gene_name "uc001boh.1"; oId "SC3.369.2"; nearest_ref "uc001boh.1"; class_code "j"; tss_id "TSS3236";
chr1	Cufflinks	exon	27873772	27878700	.	-	.	gene_id "XLOC_003277"; transcript_id "5_00005439"; exon_number "2"; gene_name "uc001boh.1"; oId "SC3.369.2"; nearest_ref "uc001boh.1"; class_code "j"; tss_id "TSS3236";
chr1	Cufflinks	exon	27879403	27879440	.	-	.	gene_id "XLOC_003277"; transcript_id "5_00005439"; exon_number "3"; gene_name "uc001boh.1"; oId "SC3.369.2"; nearest_ref "uc001boh.1"; class_code "j"; tss_id "TSS3236";
chr1	Cufflinks	exon	27879585	27879801	.	-	.	gene_id "XLOC_003277"; transcript_id "5_00005439"; exon_number "4"; gene_name "uc001boh.1"; oId "SC3.369.2"; nearest_ref "uc001boh.1"; class_code "j"; tss_id "TSS3236";
chr1	Cufflinks	exon	27884816	27885041	.	-	.	gene_id "XLOC_003277"; transcript_id "5_00005439"; exon_number "5"; gene_name "uc001boh.1"; oId "SC3.369.2"; nearest_ref "uc001boh.1"; class_code "j"; tss_id "TSS3236";
chr1	Cufflinks	exon	27885217	27885394	.	-	.	gene_id "XLOC_003277"; transcript_id "5_00005439"; exon_number "6"; gene_name "uc001boh.1"; oId "SC3.369.2"; nearest_ref "uc001boh.1"; class_code "j"; tss_id "TSS3236";
chr1	Cufflinks	exon	27917046	27917129	.	-	.	gene_id "XLOC_003277"; transcript_id "5_00005439"; exon_number "7"; gene_name "uc001boh.1"; oId "SC3.369.2"; nearest_ref "uc001boh.1"; class_code "j"; tss_id "TSS3236";
chr1	hg19_knownGene	exon	27860794	27861427	.	-	.	gene_id "XLOC_003277"; transcript_id "5_00005441"; exon_number "1"; gene_name "uc009vsy.2"; oId "uc009vsy.2"; nearest_ref "uc009vsy.2"; class_code "="; tss_id "TSS3234"; p_id "P3413";
chr1	hg19_knownGene	exon	27873772	27878700	.	-	.	gene_id "XLOC_003277"; transcript_id "5_00005441"; exon_number "2"; gene_name "uc009vsy.2"; oId "uc009vsy.2"; nearest_ref "uc009vsy.2"; class_code "="; tss_id "TSS3234"; p_id "P3413";
chr1	hg19_knownGene	exon	27879403	27879440	.	-	.	gene_id "XLOC_003277"; transcript_id "5_00005441"; exon_number "3"; gene_name "uc009vsy.2"; oId "uc009vsy.2"; nearest_ref "uc009vsy.2"; class_code "="; tss_id "TSS3234"; p_id "P3413";
chr1	hg19_knownGene	exon	27879585	27879801	.	-	.	gene_id "XLOC_003277"; transcript_id "5_00005441"; exon_number "4"; gene_name "uc009vsy.2"; oId "uc009vsy.2"; nearest_ref "uc009vsy.2"; class_code "="; tss_id "TSS3234"; p_id "P3413";
chr1	hg19_knownGene	exon	27884816	27885041	.	-	.	gene_id "XLOC_003277"; transcript_id "5_00005441"; exon_number "5"; gene_name "uc009vsy.2"; oId "uc009vsy.2"; nearest_ref "uc009vsy.2"; class_code "="; tss_id "TSS3234"; p_id "P3413";
chr1	hg19_knownGene	exon	27885217	27885394	.	-	.	gene_id "XLOC_003277"; transcript_id "5_00005441"; exon_number "6"; gene_name "uc009vsy.2"; oId "uc009vsy.2"; nearest_ref "uc009vsy.2"; class_code "="; tss_id "TSS3234"; p_id "P3413";
chr1	hg19_knownGene	exon	27929908	27930143	.	-	.	gene_id "XLOC_003277"; transcript_id "5_00005441"; exon_number "7"; gene_name "uc009vsy.2"; oId "uc009vsy.2"; nearest_ref "uc009vsy.2"; class_code "="; tss_id "TSS3234"; p_id "P3413";
chr1	Cufflinks	exon	27860794	27861427	.	-	.	gene_id "XLOC_003277"; transcript_id "5_00010578"; exon_number "1"; gene_name "uc001boh.1"; oId "SC4.591.2"; nearest_ref "uc001boh.1"; class_code "j"; tss_id "TSS3237";
chr1	Cufflinks	exon	27873772	27878361	.	-	.	gene_id "XLOC_003277"; transcript_id "5_00010578"; exon_number "2"; gene_name "uc001boh.1"; oId "SC4.591.2"; nearest_ref "uc001boh.1"; class_code "j"; tss_id "TSS3237";
chr1	Cufflinks	exon	27878550	27878700	.	-	.	gene_id "XLOC_003277"; transcript_id "5_00010578"; exon_number "3"; gene_name "uc001boh.1"; oId "SC4.591.2"; nearest_ref "uc001boh.1"; class_code "j"; tss_id "TSS3237";
chr1	Cufflinks	exon	27879403	27879440	.	-	.	gene_id "XLOC_003277"; transcript_id "5_00010578"; exon_number "4"; gene_name "uc001boh.1"; oId "SC4.591.2"; nearest_ref "uc001boh.1"; class_code "j"; tss_id "TSS3237";
chr1	Cufflinks	exon	27879585	27879815	.	-	.	gene_id "XLOC_003277"; transcript_id "5_00010578"; exon_number "5"; gene_name "uc001boh.1"; oId "SC4.591.2"; nearest_ref "uc001boh.1"; class_code "j"; tss_id "TSS3237";
chr1	Cufflinks	exon	27884816	27885041	.	-	.	gene_id "XLOC_003277"; transcript_id "5_00010578"; exon_number "6"; gene_name "uc001boh.1"; oId "SC4.591.2"; nearest_ref "uc001boh.1"; class_code "j"; tss_id "TSS3237";
chr1	Cufflinks	exon	27885217	27885394	.	-	.	gene_id "XLOC_003277"; transcript_id "5_00010578"; exon_number "7"; gene_name "uc001boh.1"; oId "SC4.591.2"; nearest_ref "uc001boh.1"; class_code "j"; tss_id "TSS3237";
chr1	Cufflinks	exon	27929908	27930005	.	-	.	gene_id "XLOC_003277"; transcript_id "5_00010578"; exon_number "8"; gene_name "uc001boh.1"; oId "SC4.591.2"; nearest_ref "uc001boh.1"; class_code "j"; tss_id "TSS3237";
chr1	Cufflinks	exon	27930239	27930361	.	-	.	gene_id "XLOC_003277"; transcript_id "5_00010578"; exon_number "9"; gene_name "uc001boh.1"; oId "SC4.591.2"; nearest_ref "uc001boh.1"; class_code "j"; tss_id "TSS3237";
chr1	Cufflinks	exon	27860794	27861427	.	-	.	gene_id "XLOC_003277"; transcript_id "5_00012486"; exon_number "1"; gene_name "uc001boh.1"; oId "upf3.379.1"; nearest_ref "uc001boh.1"; class_code "j"; tss_id "TSS3237";
chr1	Cufflinks	exon	27873772	27878361	.	-	.	gene_id "XLOC_003277"; transcript_id "5_00012486"; exon_number "2"; gene_name "uc001boh.1"; oId "upf3.379.1"; nearest_ref "uc001boh.1"; class_code "j"; tss_id "TSS3237";
chr1	Cufflinks	exon	27878550	27878700	.	-	.	gene_id "XLOC_003277"; transcript_id "5_00012486"; exon_number "3"; gene_name "uc001boh.1"; oId "upf3.379.1"; nearest_ref "uc001boh.1"; class_code "j"; tss_id "TSS3237";
chr1	Cufflinks	exon	27879403	27879440	.	-	.	gene_id "XLOC_003277"; transcript_id "5_00012486"; exon_number "4"; gene_name "uc001boh.1"; oId "upf3.379.1"; nearest_ref "uc001boh.1"; class_code "j"; tss_id "TSS3237";
chr1	Cufflinks	exon	27879585	27879696	.	-	.	gene_id "XLOC_003277"; transcript_id "5_00012486"; exon_number "5"; gene_name "uc001boh.1"; oId "upf3.379.1"; nearest_ref "uc001boh.1"; class_code "j"; tss_id "TSS3237";
chr1	Cufflinks	exon	27884816	27885041	.	-	.	gene_id "XLOC_003277"; transcript_id "5_00012486"; exon_number "6"; gene_name "uc001boh.1"; oId "upf3.379.1"; nearest_ref "uc001boh.1"; class_code "j"; tss_id "TSS3237";
chr1	Cufflinks	exon	27885217	27885394	.	-	.	gene_id "XLOC_003277"; transcript_id "5_00012486"; exon_number "7"; gene_name "uc001boh.1"; oId "upf3.379.1"; nearest_ref "uc001boh.1"; class_code "j"; tss_id "TSS3237";
chr1	Cufflinks	exon	27929908	27930005	.	-	.	gene_id "XLOC_003277"; transcript_id "5_00012486"; exon_number "8"; gene_name "uc001boh.1"; oId "upf3.379.1"; nearest_ref "uc001boh.1"; class_code "j"; tss_id "TSS3237";
chr1	Cufflinks	exon	27930239	27930417	.	-	.	gene_id "XLOC_003277"; transcript_id "5_00012486"; exon_number "9"; gene_name "uc001boh.1"; oId "upf3.379.1"; nearest_ref "uc001boh.1"; class_code "j"; tss_id "TSS3237";
chr1	hg19_knownGene	exon	27873772	27878700	.	-	.	gene_id "XLOC_003277"; transcript_id "5_00005442"; exon_number "1"; gene_name "uc009vsz.1"; oId "uc009vsz.1"; nearest_ref "uc009vsz.1"; class_code "="; tss_id "TSS3234"; p_id "P3413";
chr1	hg19_knownGene	exon	27879403	27879440	.	-	.	gene_id "XLOC_003277"; transcript_id "5_00005442"; exon_number "2"; gene_name "uc009vsz.1"; oId "uc009vsz.1"; nearest_ref "uc009vsz.1"; class_code "="; tss_id "TSS3234"; p_id "P3413";
chr1	hg19_knownGene	exon	27879585	27879696	.	-	.	gene_id "XLOC_003277"; transcript_id "5_00005442"; exon_number "3"; gene_name "uc009vsz.1"; oId "uc009vsz.1"; nearest_ref "uc009vsz.1"; class_code "="; tss_id "TSS3234"; p_id "P3413";
chr1	hg19_knownGene	exon	27885217	27885394	.	-	.	gene_id "XLOC_003277"; transcript_id "5_00005442"; exon_number "4"; gene_name "uc009vsz.1"; oId "uc009vsz.1"; nearest_ref "uc009vsz.1"; class_code "="; tss_id "TSS3234"; p_id "P3413";
chr1	hg19_knownGene	exon	27929908	27930143	.	-	.	gene_id "XLOC_003277"; transcript_id "5_00005442"; exon_number "5"; gene_name "uc009vsz.1"; oId "uc009vsz.1"; nearest_ref "uc009vsz.1"; class_code "="; tss_id "TSS3234"; p_id "P3413";
chr1	hg19_knownGene	exon	27877380	27878361	.	-	.	gene_id "XLOC_003277"; transcript_id "5_00005443"; exon_number "1"; gene_name "uc001boh.1"; oId "uc001boh.1"; nearest_ref "uc001boh.1"; class_code "="; tss_id "TSS3237"; p_id "P3414";
chr1	hg19_knownGene	exon	27878550	27878700	.	-	.	gene_id "XLOC_003277"; transcript_id "5_00005443"; exon_number "2"; gene_name "uc001boh.1"; oId "uc001boh.1"; nearest_ref "uc001boh.1"; class_code "="; tss_id "TSS3237"; p_id "P3414";
chr1	hg19_knownGene	exon	27879403	27879440	.	-	.	gene_id "XLOC_003277"; transcript_id "5_00005443"; exon_number "3"; gene_name "uc001boh.1"; oId "uc001boh.1"; nearest_ref "uc001boh.1"; class_code "="; tss_id "TSS3237"; p_id "P3414";
chr1	hg19_knownGene	exon	27879585	27879801	.	-	.	gene_id "XLOC_003277"; transcript_id "5_00005443"; exon_number "4"; gene_name "uc001boh.1"; oId "uc001boh.1"; nearest_ref "uc001boh.1"; class_code "="; tss_id "TSS3237"; p_id "P3414";
chr1	hg19_knownGene	exon	27884816	27885041	.	-	.	gene_id "XLOC_003277"; transcript_id "5_00005443"; exon_number "5"; gene_name "uc001boh.1"; oId "uc001boh.1"; nearest_ref "uc001boh.1"; class_code "="; tss_id "TSS3237"; p_id "P3414";
chr1	hg19_knownGene	exon	27885217	27885394	.	-	.	gene_id "XLOC_003277"; transcript_id "5_00005443"; exon_number "6"; gene_name "uc001boh.1"; oId "uc001boh.1"; nearest_ref "uc001boh.1"; class_code "="; tss_id "TSS3237"; p_id "P3414";
chr1	hg19_knownGene	exon	27929908	27930005	.	-	.	gene_id "XLOC_003277"; transcript_id "5_00005443"; exon_number "7"; gene_name "uc001boh.1"; oId "uc001boh.1"; nearest_ref "uc001boh.1"; class_code "="; tss_id "TSS3237"; p_id "P3414";
chr1	hg19_knownGene	exon	27930239	27930361	.	-	.	gene_id "XLOC_003277"; transcript_id "5_00005443"; exon_number "8"; gene_name "uc001boh.1"; oId "uc001boh.1"; nearest_ref "uc001boh.1"; class_code "="; tss_id "TSS3237"; p_id "P3414";
chr1	Cufflinks	exon	27867352	27867452	.	-	.	gene_id "XLOC_003278"; transcript_id "5_00010580"; exon_number "1"; gene_name "uc009vsy.2"; oId "SC4.592.1"; nearest_ref "uc009vsy.2"; class_code "i";
chr1	hg19_knownGene	exon	27938803	27939633	.	-	.	gene_id "XLOC_003279"; transcript_id "5_00005444"; exon_number "1"; gene_name "uc001boi.2"; oId "uc001boi.2"; nearest_ref "uc001boi.2"; class_code "="; tss_id "TSS3238"; p_id "P3416";
chr1	hg19_knownGene	exon	27939730	27939861	.	-	.	gene_id "XLOC_003279"; transcript_id "5_00005444"; exon_number "2"; gene_name "uc001boi.2"; oId "uc001boi.2"; nearest_ref "uc001boi.2"; class_code "="; tss_id "TSS3238"; p_id "P3416";
chr1	hg19_knownGene	exon	27940941	27941094	.	-	.	gene_id "XLOC_003279"; transcript_id "5_00005444"; exon_number "3"; gene_name "uc001boi.2"; oId "uc001boi.2"; nearest_ref "uc001boi.2"; class_code "="; tss_id "TSS3238"; p_id "P3416";
chr1	hg19_knownGene	exon	27941361	27941437	.	-	.	gene_id "XLOC_003279"; transcript_id "5_00005444"; exon_number "4"; gene_name "uc001boi.2"; oId "uc001boi.2"; nearest_ref "uc001boi.2"; class_code "="; tss_id "TSS3238"; p_id "P3416";
chr1	hg19_knownGene	exon	27941945	27942174	.	-	.	gene_id "XLOC_003279"; transcript_id "5_00005444"; exon_number "5"; gene_name "uc001boi.2"; oId "uc001boi.2"; nearest_ref "uc001boi.2"; class_code "="; tss_id "TSS3238"; p_id "P3416";
chr1	hg19_knownGene	exon	27938803	27939633	.	-	.	gene_id "XLOC_003279"; transcript_id "5_00005445"; exon_number "1"; gene_name "uc001boj.2"; oId "uc001boj.2"; nearest_ref "uc001boj.2"; class_code "="; tss_id "TSS3239"; p_id "P3415";
chr1	hg19_knownGene	exon	27939730	27939861	.	-	.	gene_id "XLOC_003279"; transcript_id "5_00005445"; exon_number "2"; gene_name "uc001boj.2"; oId "uc001boj.2"; nearest_ref "uc001boj.2"; class_code "="; tss_id "TSS3239"; p_id "P3415";
chr1	hg19_knownGene	exon	27940941	27941094	.	-	.	gene_id "XLOC_003279"; transcript_id "5_00005445"; exon_number "3"; gene_name "uc001boj.2"; oId "uc001boj.2"; nearest_ref "uc001boj.2"; class_code "="; tss_id "TSS3239"; p_id "P3415";
chr1	hg19_knownGene	exon	27941361	27941437	.	-	.	gene_id "XLOC_003279"; transcript_id "5_00005445"; exon_number "4"; gene_name "uc001boj.2"; oId "uc001boj.2"; nearest_ref "uc001boj.2"; class_code "="; tss_id "TSS3239"; p_id "P3415";
chr1	hg19_knownGene	exon	27941945	27942124	.	-	.	gene_id "XLOC_003279"; transcript_id "5_00005445"; exon_number "5"; gene_name "uc001boj.2"; oId "uc001boj.2"; nearest_ref "uc001boj.2"; class_code "="; tss_id "TSS3239"; p_id "P3415";
chr1	hg19_knownGene	exon	27942200	27942355	.	-	.	gene_id "XLOC_003279"; transcript_id "5_00005445"; exon_number "6"; gene_name "uc001boj.2"; oId "uc001boj.2"; nearest_ref "uc001boj.2"; class_code "="; tss_id "TSS3239"; p_id "P3415";
chr1	hg19_knownGene	exon	27943368	27943517	.	-	.	gene_id "XLOC_003279"; transcript_id "5_00005445"; exon_number "7"; gene_name "uc001boj.2"; oId "uc001boj.2"; nearest_ref "uc001boj.2"; class_code "="; tss_id "TSS3239"; p_id "P3415";
chr1	hg19_knownGene	exon	27943704	27943807	.	-	.	gene_id "XLOC_003279"; transcript_id "5_00005445"; exon_number "8"; gene_name "uc001boj.2"; oId "uc001boj.2"; nearest_ref "uc001boj.2"; class_code "="; tss_id "TSS3239"; p_id "P3415";
chr1	hg19_knownGene	exon	27948070	27948168	.	-	.	gene_id "XLOC_003279"; transcript_id "5_00005445"; exon_number "9"; gene_name "uc001boj.2"; oId "uc001boj.2"; nearest_ref "uc001boj.2"; class_code "="; tss_id "TSS3239"; p_id "P3415";
chr1	hg19_knownGene	exon	27949553	27949655	.	-	.	gene_id "XLOC_003279"; transcript_id "5_00005445"; exon_number "10"; gene_name "uc001boj.2"; oId "uc001boj.2"; nearest_ref "uc001boj.2"; class_code "="; tss_id "TSS3239"; p_id "P3415";
chr1	hg19_knownGene	exon	27950202	27950573	.	-	.	gene_id "XLOC_003279"; transcript_id "5_00005445"; exon_number "11"; gene_name "uc001boj.2"; oId "uc001boj.2"; nearest_ref "uc001boj.2"; class_code "="; tss_id "TSS3239"; p_id "P3415";
chr1	hg19_knownGene	exon	27938803	27939633	.	-	.	gene_id "XLOC_003279"; transcript_id "5_00005446"; exon_number "1"; gene_name "uc001bok.2"; oId "uc001bok.2"; nearest_ref "uc001bok.2"; class_code "="; tss_id "TSS3240"; p_id "P3415";
chr1	hg19_knownGene	exon	27939730	27939861	.	-	.	gene_id "XLOC_003279"; transcript_id "5_00005446"; exon_number "2"; gene_name "uc001bok.2"; oId "uc001bok.2"; nearest_ref "uc001bok.2"; class_code "="; tss_id "TSS3240"; p_id "P3415";
chr1	hg19_knownGene	exon	27940941	27941094	.	-	.	gene_id "XLOC_003279"; transcript_id "5_00005446"; exon_number "3"; gene_name "uc001bok.2"; oId "uc001bok.2"; nearest_ref "uc001bok.2"; class_code "="; tss_id "TSS3240"; p_id "P3415";
chr1	hg19_knownGene	exon	27941361	27941437	.	-	.	gene_id "XLOC_003279"; transcript_id "5_00005446"; exon_number "4"; gene_name "uc001bok.2"; oId "uc001bok.2"; nearest_ref "uc001bok.2"; class_code "="; tss_id "TSS3240"; p_id "P3415";
chr1	hg19_knownGene	exon	27941945	27942124	.	-	.	gene_id "XLOC_003279"; transcript_id "5_00005446"; exon_number "5"; gene_name "uc001bok.2"; oId "uc001bok.2"; nearest_ref "uc001bok.2"; class_code "="; tss_id "TSS3240"; p_id "P3415";
chr1	hg19_knownGene	exon	27942200	27942355	.	-	.	gene_id "XLOC_003279"; transcript_id "5_00005446"; exon_number "6"; gene_name "uc001bok.2"; oId "uc001bok.2"; nearest_ref "uc001bok.2"; class_code "="; tss_id "TSS3240"; p_id "P3415";
chr1	hg19_knownGene	exon	27943368	27943517	.	-	.	gene_id "XLOC_003279"; transcript_id "5_00005446"; exon_number "7"; gene_name "uc001bok.2"; oId "uc001bok.2"; nearest_ref "uc001bok.2"; class_code "="; tss_id "TSS3240"; p_id "P3415";
chr1	hg19_knownGene	exon	27943704	27943807	.	-	.	gene_id "XLOC_003279"; transcript_id "5_00005446"; exon_number "8"; gene_name "uc001bok.2"; oId "uc001bok.2"; nearest_ref "uc001bok.2"; class_code "="; tss_id "TSS3240"; p_id "P3415";
chr1	hg19_knownGene	exon	27948070	27948168	.	-	.	gene_id "XLOC_003279"; transcript_id "5_00005446"; exon_number "9"; gene_name "uc001bok.2"; oId "uc001bok.2"; nearest_ref "uc001bok.2"; class_code "="; tss_id "TSS3240"; p_id "P3415";
chr1	hg19_knownGene	exon	27949553	27949655	.	-	.	gene_id "XLOC_003279"; transcript_id "5_00005446"; exon_number "10"; gene_name "uc001bok.2"; oId "uc001bok.2"; nearest_ref "uc001bok.2"; class_code "="; tss_id "TSS3240"; p_id "P3415";
chr1	hg19_knownGene	exon	27950202	27950440	.	-	.	gene_id "XLOC_003279"; transcript_id "5_00005446"; exon_number "11"; gene_name "uc001bok.2"; oId "uc001bok.2"; nearest_ref "uc001bok.2"; class_code "="; tss_id "TSS3240"; p_id "P3415";
chr1	hg19_knownGene	exon	27951600	27951662	.	-	.	gene_id "XLOC_003279"; transcript_id "5_00005446"; exon_number "12"; gene_name "uc001bok.2"; oId "uc001bok.2"; nearest_ref "uc001bok.2"; class_code "="; tss_id "TSS3240"; p_id "P3415";
chr1	hg19_knownGene	exon	27952557	27952751	.	-	.	gene_id "XLOC_003279"; transcript_id "5_00005446"; exon_number "13"; gene_name "uc001bok.2"; oId "uc001bok.2"; nearest_ref "uc001bok.2"; class_code "="; tss_id "TSS3240"; p_id "P3415";
chr1	hg19_knownGene	exon	27938803	27939633	.	-	.	gene_id "XLOC_003279"; transcript_id "5_00005447"; exon_number "1"; gene_name "uc001bol.2"; oId "uc001bol.2"; nearest_ref "uc001bol.2"; class_code "="; tss_id "TSS3241"; p_id "P3415";
chr1	hg19_knownGene	exon	27939730	27939861	.	-	.	gene_id "XLOC_003279"; transcript_id "5_00005447"; exon_number "2"; gene_name "uc001bol.2"; oId "uc001bol.2"; nearest_ref "uc001bol.2"; class_code "="; tss_id "TSS3241"; p_id "P3415";
chr1	hg19_knownGene	exon	27940941	27941094	.	-	.	gene_id "XLOC_003279"; transcript_id "5_00005447"; exon_number "3"; gene_name "uc001bol.2"; oId "uc001bol.2"; nearest_ref "uc001bol.2"; class_code "="; tss_id "TSS3241"; p_id "P3415";
chr1	hg19_knownGene	exon	27941361	27941437	.	-	.	gene_id "XLOC_003279"; transcript_id "5_00005447"; exon_number "4"; gene_name "uc001bol.2"; oId "uc001bol.2"; nearest_ref "uc001bol.2"; class_code "="; tss_id "TSS3241"; p_id "P3415";
chr1	hg19_knownGene	exon	27941945	27942124	.	-	.	gene_id "XLOC_003279"; transcript_id "5_00005447"; exon_number "5"; gene_name "uc001bol.2"; oId "uc001bol.2"; nearest_ref "uc001bol.2"; class_code "="; tss_id "TSS3241"; p_id "P3415";
chr1	hg19_knownGene	exon	27942200	27942355	.	-	.	gene_id "XLOC_003279"; transcript_id "5_00005447"; exon_number "6"; gene_name "uc001bol.2"; oId "uc001bol.2"; nearest_ref "uc001bol.2"; class_code "="; tss_id "TSS3241"; p_id "P3415";
chr1	hg19_knownGene	exon	27943368	27943517	.	-	.	gene_id "XLOC_003279"; transcript_id "5_00005447"; exon_number "7"; gene_name "uc001bol.2"; oId "uc001bol.2"; nearest_ref "uc001bol.2"; class_code "="; tss_id "TSS3241"; p_id "P3415";
chr1	hg19_knownGene	exon	27943704	27943807	.	-	.	gene_id "XLOC_003279"; transcript_id "5_00005447"; exon_number "8"; gene_name "uc001bol.2"; oId "uc001bol.2"; nearest_ref "uc001bol.2"; class_code "="; tss_id "TSS3241"; p_id "P3415";
chr1	hg19_knownGene	exon	27948070	27948168	.	-	.	gene_id "XLOC_003279"; transcript_id "5_00005447"; exon_number "9"; gene_name "uc001bol.2"; oId "uc001bol.2"; nearest_ref "uc001bol.2"; class_code "="; tss_id "TSS3241"; p_id "P3415";
chr1	hg19_knownGene	exon	27949553	27949655	.	-	.	gene_id "XLOC_003279"; transcript_id "5_00005447"; exon_number "10"; gene_name "uc001bol.2"; oId "uc001bol.2"; nearest_ref "uc001bol.2"; class_code "="; tss_id "TSS3241"; p_id "P3415";
chr1	hg19_knownGene	exon	27950202	27950440	.	-	.	gene_id "XLOC_003279"; transcript_id "5_00005447"; exon_number "11"; gene_name "uc001bol.2"; oId "uc001bol.2"; nearest_ref "uc001bol.2"; class_code "="; tss_id "TSS3241"; p_id "P3415";
chr1	hg19_knownGene	exon	27951600	27951662	.	-	.	gene_id "XLOC_003279"; transcript_id "5_00005447"; exon_number "12"; gene_name "uc001bol.2"; oId "uc001bol.2"; nearest_ref "uc001bol.2"; class_code "="; tss_id "TSS3241"; p_id "P3415";
chr1	hg19_knownGene	exon	27952971	27953106	.	-	.	gene_id "XLOC_003279"; transcript_id "5_00005447"; exon_number "13"; gene_name "uc001bol.2"; oId "uc001bol.2"; nearest_ref "uc001bol.2"; class_code "="; tss_id "TSS3241"; p_id "P3415";
chr1	hg19_knownGene	exon	27938803	27939633	.	-	.	gene_id "XLOC_003279"; transcript_id "5_00005448"; exon_number "1"; gene_name "uc001bom.2"; oId "uc001bom.2"; nearest_ref "uc001bom.2"; class_code "="; tss_id "TSS3242"; p_id "P3415";
chr1	hg19_knownGene	exon	27939730	27939861	.	-	.	gene_id "XLOC_003279"; transcript_id "5_00005448"; exon_number "2"; gene_name "uc001bom.2"; oId "uc001bom.2"; nearest_ref "uc001bom.2"; class_code "="; tss_id "TSS3242"; p_id "P3415";
chr1	hg19_knownGene	exon	27940941	27941094	.	-	.	gene_id "XLOC_003279"; transcript_id "5_00005448"; exon_number "3"; gene_name "uc001bom.2"; oId "uc001bom.2"; nearest_ref "uc001bom.2"; class_code "="; tss_id "TSS3242"; p_id "P3415";
chr1	hg19_knownGene	exon	27941361	27941437	.	-	.	gene_id "XLOC_003279"; transcript_id "5_00005448"; exon_number "4"; gene_name "uc001bom.2"; oId "uc001bom.2"; nearest_ref "uc001bom.2"; class_code "="; tss_id "TSS3242"; p_id "P3415";
chr1	hg19_knownGene	exon	27941945	27942124	.	-	.	gene_id "XLOC_003279"; transcript_id "5_00005448"; exon_number "5"; gene_name "uc001bom.2"; oId "uc001bom.2"; nearest_ref "uc001bom.2"; class_code "="; tss_id "TSS3242"; p_id "P3415";
chr1	hg19_knownGene	exon	27942200	27942355	.	-	.	gene_id "XLOC_003279"; transcript_id "5_00005448"; exon_number "6"; gene_name "uc001bom.2"; oId "uc001bom.2"; nearest_ref "uc001bom.2"; class_code "="; tss_id "TSS3242"; p_id "P3415";
chr1	hg19_knownGene	exon	27943368	27943517	.	-	.	gene_id "XLOC_003279"; transcript_id "5_00005448"; exon_number "7"; gene_name "uc001bom.2"; oId "uc001bom.2"; nearest_ref "uc001bom.2"; class_code "="; tss_id "TSS3242"; p_id "P3415";
chr1	hg19_knownGene	exon	27943704	27943807	.	-	.	gene_id "XLOC_003279"; transcript_id "5_00005448"; exon_number "8"; gene_name "uc001bom.2"; oId "uc001bom.2"; nearest_ref "uc001bom.2"; class_code "="; tss_id "TSS3242"; p_id "P3415";
chr1	hg19_knownGene	exon	27948070	27948168	.	-	.	gene_id "XLOC_003279"; transcript_id "5_00005448"; exon_number "9"; gene_name "uc001bom.2"; oId "uc001bom.2"; nearest_ref "uc001bom.2"; class_code "="; tss_id "TSS3242"; p_id "P3415";
chr1	hg19_knownGene	exon	27949553	27949655	.	-	.	gene_id "XLOC_003279"; transcript_id "5_00005448"; exon_number "10"; gene_name "uc001bom.2"; oId "uc001bom.2"; nearest_ref "uc001bom.2"; class_code "="; tss_id "TSS3242"; p_id "P3415";
chr1	hg19_knownGene	exon	27950202	27950440	.	-	.	gene_id "XLOC_003279"; transcript_id "5_00005448"; exon_number "11"; gene_name "uc001bom.2"; oId "uc001bom.2"; nearest_ref "uc001bom.2"; class_code "="; tss_id "TSS3242"; p_id "P3415";
chr1	hg19_knownGene	exon	27951600	27951662	.	-	.	gene_id "XLOC_003279"; transcript_id "5_00005448"; exon_number "12"; gene_name "uc001bom.2"; oId "uc001bom.2"; nearest_ref "uc001bom.2"; class_code "="; tss_id "TSS3242"; p_id "P3415";
chr1	hg19_knownGene	exon	27961576	27961727	.	-	.	gene_id "XLOC_003279"; transcript_id "5_00005448"; exon_number "13"; gene_name "uc001bom.2"; oId "uc001bom.2"; nearest_ref "uc001bom.2"; class_code "="; tss_id "TSS3242"; p_id "P3415";
chr1	hg19_knownGene	exon	27992572	27992986	.	-	.	gene_id "XLOC_003280"; transcript_id "5_00005451"; exon_number "1"; gene_name "uc001boo.1"; oId "uc001boo.1"; nearest_ref "uc001boo.1"; class_code "="; tss_id "TSS3243"; p_id "P3418";
chr1	hg19_knownGene	exon	27994737	27994886	.	-	.	gene_id "XLOC_003280"; transcript_id "5_00005451"; exon_number "2"; gene_name "uc001boo.1"; oId "uc001boo.1"; nearest_ref "uc001boo.1"; class_code "="; tss_id "TSS3243"; p_id "P3418";
chr1	hg19_knownGene	exon	27994969	27995046	.	-	.	gene_id "XLOC_003280"; transcript_id "5_00005451"; exon_number "3"; gene_name "uc001boo.1"; oId "uc001boo.1"; nearest_ref "uc001boo.1"; class_code "="; tss_id "TSS3243"; p_id "P3418";
chr1	hg19_knownGene	exon	27995756	27995857	.	-	.	gene_id "XLOC_003280"; transcript_id "5_00005451"; exon_number "4"; gene_name "uc001boo.1"; oId "uc001boo.1"; nearest_ref "uc001boo.1"; class_code "="; tss_id "TSS3243"; p_id "P3418";
chr1	hg19_knownGene	exon	27998634	27998724	.	-	.	gene_id "XLOC_003280"; transcript_id "5_00005451"; exon_number "5"; gene_name "uc001boo.1"; oId "uc001boo.1"; nearest_ref "uc001boo.1"; class_code "="; tss_id "TSS3243"; p_id "P3418";
chr1	hg19_knownGene	exon	27992572	27992986	.	-	.	gene_id "XLOC_003280"; transcript_id "5_00005450"; exon_number "1"; gene_name "uc001bop.1"; oId "uc001bop.1"; nearest_ref "uc001bop.1"; class_code "="; tss_id "TSS3243"; p_id "P3417";
chr1	hg19_knownGene	exon	27994737	27994886	.	-	.	gene_id "XLOC_003280"; transcript_id "5_00005450"; exon_number "2"; gene_name "uc001bop.1"; oId "uc001bop.1"; nearest_ref "uc001bop.1"; class_code "="; tss_id "TSS3243"; p_id "P3417";
chr1	hg19_knownGene	exon	27994969	27995046	.	-	.	gene_id "XLOC_003280"; transcript_id "5_00005450"; exon_number "3"; gene_name "uc001bop.1"; oId "uc001bop.1"; nearest_ref "uc001bop.1"; class_code "="; tss_id "TSS3243"; p_id "P3417";
chr1	hg19_knownGene	exon	27995744	27995857	.	-	.	gene_id "XLOC_003280"; transcript_id "5_00005450"; exon_number "4"; gene_name "uc001bop.1"; oId "uc001bop.1"; nearest_ref "uc001bop.1"; class_code "="; tss_id "TSS3243"; p_id "P3417";
chr1	hg19_knownGene	exon	27998634	27998724	.	-	.	gene_id "XLOC_003280"; transcript_id "5_00005450"; exon_number "5"; gene_name "uc001bop.1"; oId "uc001bop.1"; nearest_ref "uc001bop.1"; class_code "="; tss_id "TSS3243"; p_id "P3417";
chr1	hg19_knownGene	exon	27992572	27992986	.	-	.	gene_id "XLOC_003280"; transcript_id "5_00005449"; exon_number "1"; gene_name "uc001bon.1"; oId "uc001bon.1"; nearest_ref "uc001bon.1"; class_code "="; tss_id "TSS3243"; p_id "P3419";
chr1	hg19_knownGene	exon	27994737	27994886	.	-	.	gene_id "XLOC_003280"; transcript_id "5_00005449"; exon_number "2"; gene_name "uc001bon.1"; oId "uc001bon.1"; nearest_ref "uc001bon.1"; class_code "="; tss_id "TSS3243"; p_id "P3419";
chr1	hg19_knownGene	exon	27994969	27995046	.	-	.	gene_id "XLOC_003280"; transcript_id "5_00005449"; exon_number "3"; gene_name "uc001bon.1"; oId "uc001bon.1"; nearest_ref "uc001bon.1"; class_code "="; tss_id "TSS3243"; p_id "P3419";
chr1	hg19_knownGene	exon	27995732	27995857	.	-	.	gene_id "XLOC_003280"; transcript_id "5_00005449"; exon_number "4"; gene_name "uc001bon.1"; oId "uc001bon.1"; nearest_ref "uc001bon.1"; class_code "="; tss_id "TSS3243"; p_id "P3419";
chr1	hg19_knownGene	exon	27998634	27998724	.	-	.	gene_id "XLOC_003280"; transcript_id "5_00005449"; exon_number "5"; gene_name "uc001bon.1"; oId "uc001bon.1"; nearest_ref "uc001bon.1"; class_code "="; tss_id "TSS3243"; p_id "P3419";
chr1	Cufflinks	exon	28218044	28218758	.	-	.	gene_id "XLOC_003281"; transcript_id "5_00012487"; exon_number "1"; gene_name "uc010ofp.1"; oId "upf3.385.1"; nearest_ref "uc010ofp.1"; class_code "j"; tss_id "TSS3244";
chr1	Cufflinks	exon	28220523	28220617	.	-	.	gene_id "XLOC_003281"; transcript_id "5_00012487"; exon_number "2"; gene_name "uc010ofp.1"; oId "upf3.385.1"; nearest_ref "uc010ofp.1"; class_code "j"; tss_id "TSS3244";
chr1	Cufflinks	exon	28220801	28220908	.	-	.	gene_id "XLOC_003281"; transcript_id "5_00012487"; exon_number "3"; gene_name "uc010ofp.1"; oId "upf3.385.1"; nearest_ref "uc010ofp.1"; class_code "j"; tss_id "TSS3244";
chr1	Cufflinks	exon	28221808	28221826	.	-	.	gene_id "XLOC_003281"; transcript_id "5_00012487"; exon_number "4"; gene_name "uc010ofp.1"; oId "upf3.385.1"; nearest_ref "uc010ofp.1"; class_code "j"; tss_id "TSS3244";
chr1	hg19_knownGene	exon	28218049	28218758	.	-	.	gene_id "XLOC_003281"; transcript_id "5_00005452"; exon_number "1"; gene_name "uc001bpd.1"; oId "uc001bpd.1"; nearest_ref "uc001bpd.1"; class_code "="; tss_id "TSS3245"; p_id "P3422";
chr1	hg19_knownGene	exon	28220523	28220617	.	-	.	gene_id "XLOC_003281"; transcript_id "5_00005452"; exon_number "2"; gene_name "uc001bpd.1"; oId "uc001bpd.1"; nearest_ref "uc001bpd.1"; class_code "="; tss_id "TSS3245"; p_id "P3422";
chr1	hg19_knownGene	exon	28220801	28220908	.	-	.	gene_id "XLOC_003281"; transcript_id "5_00005452"; exon_number "3"; gene_name "uc001bpd.1"; oId "uc001bpd.1"; nearest_ref "uc001bpd.1"; class_code "="; tss_id "TSS3245"; p_id "P3422";
chr1	hg19_knownGene	exon	28223516	28223632	.	-	.	gene_id "XLOC_003281"; transcript_id "5_00005452"; exon_number "4"; gene_name "uc001bpd.1"; oId "uc001bpd.1"; nearest_ref "uc001bpd.1"; class_code "="; tss_id "TSS3245"; p_id "P3422";
chr1	hg19_knownGene	exon	28224144	28224218	.	-	.	gene_id "XLOC_003281"; transcript_id "5_00005452"; exon_number "5"; gene_name "uc001bpd.1"; oId "uc001bpd.1"; nearest_ref "uc001bpd.1"; class_code "="; tss_id "TSS3245"; p_id "P3422";
chr1	hg19_knownGene	exon	28233439	28233552	.	-	.	gene_id "XLOC_003281"; transcript_id "5_00005452"; exon_number "6"; gene_name "uc001bpd.1"; oId "uc001bpd.1"; nearest_ref "uc001bpd.1"; class_code "="; tss_id "TSS3245"; p_id "P3422";
chr1	hg19_knownGene	exon	28233692	28233793	.	-	.	gene_id "XLOC_003281"; transcript_id "5_00005452"; exon_number "7"; gene_name "uc001bpd.1"; oId "uc001bpd.1"; nearest_ref "uc001bpd.1"; class_code "="; tss_id "TSS3245"; p_id "P3422";
chr1	hg19_knownGene	exon	28240574	28240680	.	-	.	gene_id "XLOC_003281"; transcript_id "5_00005452"; exon_number "8"; gene_name "uc001bpd.1"; oId "uc001bpd.1"; nearest_ref "uc001bpd.1"; class_code "="; tss_id "TSS3245"; p_id "P3422";
chr1	hg19_knownGene	exon	28241138	28241231	.	-	.	gene_id "XLOC_003281"; transcript_id "5_00005452"; exon_number "9"; gene_name "uc001bpd.1"; oId "uc001bpd.1"; nearest_ref "uc001bpd.1"; class_code "="; tss_id "TSS3245"; p_id "P3422";
chr1	hg19_knownGene	exon	28218049	28218758	.	-	.	gene_id "XLOC_003281"; transcript_id "5_00005454"; exon_number "1"; gene_name "uc010ofp.1"; oId "uc010ofp.1"; nearest_ref "uc010ofp.1"; class_code "="; tss_id "TSS3245"; p_id "P3421";
chr1	hg19_knownGene	exon	28220523	28220617	.	-	.	gene_id "XLOC_003281"; transcript_id "5_00005454"; exon_number "2"; gene_name "uc010ofp.1"; oId "uc010ofp.1"; nearest_ref "uc010ofp.1"; class_code "="; tss_id "TSS3245"; p_id "P3421";
chr1	hg19_knownGene	exon	28220801	28220908	.	-	.	gene_id "XLOC_003281"; transcript_id "5_00005454"; exon_number "3"; gene_name "uc010ofp.1"; oId "uc010ofp.1"; nearest_ref "uc010ofp.1"; class_code "="; tss_id "TSS3245"; p_id "P3421";
chr1	hg19_knownGene	exon	28223516	28223632	.	-	.	gene_id "XLOC_003281"; transcript_id "5_00005454"; exon_number "4"; gene_name "uc010ofp.1"; oId "uc010ofp.1"; nearest_ref "uc010ofp.1"; class_code "="; tss_id "TSS3245"; p_id "P3421";
chr1	hg19_knownGene	exon	28224144	28224218	.	-	.	gene_id "XLOC_003281"; transcript_id "5_00005454"; exon_number "5"; gene_name "uc010ofp.1"; oId "uc010ofp.1"; nearest_ref "uc010ofp.1"; class_code "="; tss_id "TSS3245"; p_id "P3421";
chr1	hg19_knownGene	exon	28233439	28233552	.	-	.	gene_id "XLOC_003281"; transcript_id "5_00005454"; exon_number "6"; gene_name "uc010ofp.1"; oId "uc010ofp.1"; nearest_ref "uc010ofp.1"; class_code "="; tss_id "TSS3245"; p_id "P3421";
chr1	hg19_knownGene	exon	28233692	28233793	.	-	.	gene_id "XLOC_003281"; transcript_id "5_00005454"; exon_number "7"; gene_name "uc010ofp.1"; oId "uc010ofp.1"; nearest_ref "uc010ofp.1"; class_code "="; tss_id "TSS3245"; p_id "P3421";
chr1	hg19_knownGene	exon	28240423	28240680	.	-	.	gene_id "XLOC_003281"; transcript_id "5_00005454"; exon_number "8"; gene_name "uc010ofp.1"; oId "uc010ofp.1"; nearest_ref "uc010ofp.1"; class_code "="; tss_id "TSS3245"; p_id "P3421";
chr1	hg19_knownGene	exon	28240945	28241236	.	-	.	gene_id "XLOC_003281"; transcript_id "5_00005454"; exon_number "9"; gene_name "uc010ofp.1"; oId "uc010ofp.1"; nearest_ref "uc010ofp.1"; class_code "="; tss_id "TSS3245"; p_id "P3421";
chr1	hg19_knownGene	exon	28218049	28218758	.	-	.	gene_id "XLOC_003281"; transcript_id "5_00005453"; exon_number "1"; gene_name "uc001bpe.1"; oId "uc001bpe.1"; nearest_ref "uc001bpe.1"; class_code "="; tss_id "TSS3245"; p_id "P3420";
chr1	hg19_knownGene	exon	28220523	28220617	.	-	.	gene_id "XLOC_003281"; transcript_id "5_00005453"; exon_number "2"; gene_name "uc001bpe.1"; oId "uc001bpe.1"; nearest_ref "uc001bpe.1"; class_code "="; tss_id "TSS3245"; p_id "P3420";
chr1	hg19_knownGene	exon	28220801	28220908	.	-	.	gene_id "XLOC_003281"; transcript_id "5_00005453"; exon_number "3"; gene_name "uc001bpe.1"; oId "uc001bpe.1"; nearest_ref "uc001bpe.1"; class_code "="; tss_id "TSS3245"; p_id "P3420";
chr1	hg19_knownGene	exon	28223516	28223632	.	-	.	gene_id "XLOC_003281"; transcript_id "5_00005453"; exon_number "4"; gene_name "uc001bpe.1"; oId "uc001bpe.1"; nearest_ref "uc001bpe.1"; class_code "="; tss_id "TSS3245"; p_id "P3420";
chr1	hg19_knownGene	exon	28224144	28224218	.	-	.	gene_id "XLOC_003281"; transcript_id "5_00005453"; exon_number "5"; gene_name "uc001bpe.1"; oId "uc001bpe.1"; nearest_ref "uc001bpe.1"; class_code "="; tss_id "TSS3245"; p_id "P3420";
chr1	hg19_knownGene	exon	28233439	28233552	.	-	.	gene_id "XLOC_003281"; transcript_id "5_00005453"; exon_number "6"; gene_name "uc001bpe.1"; oId "uc001bpe.1"; nearest_ref "uc001bpe.1"; class_code "="; tss_id "TSS3245"; p_id "P3420";
chr1	hg19_knownGene	exon	28233692	28233793	.	-	.	gene_id "XLOC_003281"; transcript_id "5_00005453"; exon_number "7"; gene_name "uc001bpe.1"; oId "uc001bpe.1"; nearest_ref "uc001bpe.1"; class_code "="; tss_id "TSS3245"; p_id "P3420";
chr1	hg19_knownGene	exon	28240574	28240680	.	-	.	gene_id "XLOC_003281"; transcript_id "5_00005453"; exon_number "8"; gene_name "uc001bpe.1"; oId "uc001bpe.1"; nearest_ref "uc001bpe.1"; class_code "="; tss_id "TSS3245"; p_id "P3420";
chr1	hg19_knownGene	exon	28240945	28241236	.	-	.	gene_id "XLOC_003281"; transcript_id "5_00005453"; exon_number "9"; gene_name "uc001bpe.1"; oId "uc001bpe.1"; nearest_ref "uc001bpe.1"; class_code "="; tss_id "TSS3245"; p_id "P3420";
chr1	Cufflinks	exon	28265393	28265565	.	-	.	gene_id "XLOC_003282"; transcript_id "5_00014703"; exon_number "1"; gene_name "uc001bpf.2"; oId "upf1_r4.671.1"; nearest_ref "uc001bpf.2"; class_code "i";
chr1	Cufflinks	exon	28296855	28301057	.	-	.	gene_id "XLOC_003283"; transcript_id "5_00005455"; exon_number "1"; gene_name "uc010ofu.1"; oId "upf3.401.3"; nearest_ref "uc010ofu.1"; class_code "j"; tss_id "TSS3246";
chr1	Cufflinks	exon	28304885	28304980	.	-	.	gene_id "XLOC_003283"; transcript_id "5_00005455"; exon_number "2"; gene_name "uc010ofu.1"; oId "upf3.401.3"; nearest_ref "uc010ofu.1"; class_code "j"; tss_id "TSS3246";
chr1	Cufflinks	exon	28315041	28315167	.	-	.	gene_id "XLOC_003283"; transcript_id "5_00005455"; exon_number "3"; gene_name "uc010ofu.1"; oId "upf3.401.3"; nearest_ref "uc010ofu.1"; class_code "j"; tss_id "TSS3246";
chr1	Cufflinks	exon	28316208	28316322	.	-	.	gene_id "XLOC_003283"; transcript_id "5_00005455"; exon_number "4"; gene_name "uc010ofu.1"; oId "upf3.401.3"; nearest_ref "uc010ofu.1"; class_code "j"; tss_id "TSS3246";
chr1	Cufflinks	exon	28319911	28320071	.	-	.	gene_id "XLOC_003283"; transcript_id "5_00005455"; exon_number "5"; gene_name "uc010ofu.1"; oId "upf3.401.3"; nearest_ref "uc010ofu.1"; class_code "j"; tss_id "TSS3246";
chr1	Cufflinks	exon	28323831	28323889	.	-	.	gene_id "XLOC_003283"; transcript_id "5_00005455"; exon_number "6"; gene_name "uc010ofu.1"; oId "upf3.401.3"; nearest_ref "uc010ofu.1"; class_code "j"; tss_id "TSS3246";
chr1	Cufflinks	exon	28324795	28324862	.	-	.	gene_id "XLOC_003283"; transcript_id "5_00005455"; exon_number "7"; gene_name "uc010ofu.1"; oId "upf3.401.3"; nearest_ref "uc010ofu.1"; class_code "j"; tss_id "TSS3246";
chr1	Cufflinks	exon	28326471	28326560	.	-	.	gene_id "XLOC_003283"; transcript_id "5_00005455"; exon_number "8"; gene_name "uc010ofu.1"; oId "upf3.401.3"; nearest_ref "uc010ofu.1"; class_code "j"; tss_id "TSS3246";
chr1	Cufflinks	exon	28330847	28330930	.	-	.	gene_id "XLOC_003283"; transcript_id "5_00005455"; exon_number "9"; gene_name "uc010ofu.1"; oId "upf3.401.3"; nearest_ref "uc010ofu.1"; class_code "j"; tss_id "TSS3246";
chr1	Cufflinks	exon	28337458	28337597	.	-	.	gene_id "XLOC_003283"; transcript_id "5_00005455"; exon_number "10"; gene_name "uc010ofu.1"; oId "upf3.401.3"; nearest_ref "uc010ofu.1"; class_code "j"; tss_id "TSS3246";
chr1	Cufflinks	exon	28339622	28339805	.	-	.	gene_id "XLOC_003283"; transcript_id "5_00005455"; exon_number "11"; gene_name "uc010ofu.1"; oId "upf3.401.3"; nearest_ref "uc010ofu.1"; class_code "j"; tss_id "TSS3246";
chr1	Cufflinks	exon	28343665	28343750	.	-	.	gene_id "XLOC_003283"; transcript_id "5_00005455"; exon_number "12"; gene_name "uc010ofu.1"; oId "upf3.401.3"; nearest_ref "uc010ofu.1"; class_code "j"; tss_id "TSS3246";
chr1	Cufflinks	exon	28362055	28362191	.	-	.	gene_id "XLOC_003283"; transcript_id "5_00005455"; exon_number "13"; gene_name "uc010ofu.1"; oId "upf3.401.3"; nearest_ref "uc010ofu.1"; class_code "j"; tss_id "TSS3246";
chr1	Cufflinks	exon	28365350	28365416	.	-	.	gene_id "XLOC_003283"; transcript_id "5_00005455"; exon_number "14"; gene_name "uc010ofu.1"; oId "upf3.401.3"; nearest_ref "uc010ofu.1"; class_code "j"; tss_id "TSS3246";
chr1	Cufflinks	exon	28369082	28369161	.	-	.	gene_id "XLOC_003283"; transcript_id "5_00005455"; exon_number "15"; gene_name "uc010ofu.1"; oId "upf3.401.3"; nearest_ref "uc010ofu.1"; class_code "j"; tss_id "TSS3246";
chr1	Cufflinks	exon	28374894	28374937	.	-	.	gene_id "XLOC_003283"; transcript_id "5_00005455"; exon_number "16"; gene_name "uc010ofu.1"; oId "upf3.401.3"; nearest_ref "uc010ofu.1"; class_code "j"; tss_id "TSS3246";
chr1	Cufflinks	exon	28384505	28384605	.	-	.	gene_id "XLOC_003283"; transcript_id "5_00005455"; exon_number "17"; gene_name "uc010ofu.1"; oId "upf3.401.3"; nearest_ref "uc010ofu.1"; class_code "j"; tss_id "TSS3246";
chr1	Cufflinks	exon	28415035	28415131	.	-	.	gene_id "XLOC_003283"; transcript_id "5_00005455"; exon_number "18"; gene_name "uc010ofu.1"; oId "upf3.401.3"; nearest_ref "uc010ofu.1"; class_code "j"; tss_id "TSS3246";
chr1	Cufflinks	exon	28296857	28301057	.	-	.	gene_id "XLOC_003283"; transcript_id "5_00010581"; exon_number "1"; gene_name "uc010ofu.1"; oId "SC4.610.2"; nearest_ref "uc010ofu.1"; class_code "j"; tss_id "TSS3246";
chr1	Cufflinks	exon	28304885	28304985	.	-	.	gene_id "XLOC_003283"; transcript_id "5_00010581"; exon_number "2"; gene_name "uc010ofu.1"; oId "SC4.610.2"; nearest_ref "uc010ofu.1"; class_code "j"; tss_id "TSS3246";
chr1	Cufflinks	exon	28315046	28315167	.	-	.	gene_id "XLOC_003283"; transcript_id "5_00010581"; exon_number "3"; gene_name "uc010ofu.1"; oId "SC4.610.2"; nearest_ref "uc010ofu.1"; class_code "j"; tss_id "TSS3246";
chr1	Cufflinks	exon	28316208	28316322	.	-	.	gene_id "XLOC_003283"; transcript_id "5_00010581"; exon_number "4"; gene_name "uc010ofu.1"; oId "SC4.610.2"; nearest_ref "uc010ofu.1"; class_code "j"; tss_id "TSS3246";
chr1	Cufflinks	exon	28319911	28320071	.	-	.	gene_id "XLOC_003283"; transcript_id "5_00010581"; exon_number "5"; gene_name "uc010ofu.1"; oId "SC4.610.2"; nearest_ref "uc010ofu.1"; class_code "j"; tss_id "TSS3246";
chr1	Cufflinks	exon	28323831	28323889	.	-	.	gene_id "XLOC_003283"; transcript_id "5_00010581"; exon_number "6"; gene_name "uc010ofu.1"; oId "SC4.610.2"; nearest_ref "uc010ofu.1"; class_code "j"; tss_id "TSS3246";
chr1	Cufflinks	exon	28324795	28324862	.	-	.	gene_id "XLOC_003283"; transcript_id "5_00010581"; exon_number "7"; gene_name "uc010ofu.1"; oId "SC4.610.2"; nearest_ref "uc010ofu.1"; class_code "j"; tss_id "TSS3246";
chr1	Cufflinks	exon	28326471	28326560	.	-	.	gene_id "XLOC_003283"; transcript_id "5_00010581"; exon_number "8"; gene_name "uc010ofu.1"; oId "SC4.610.2"; nearest_ref "uc010ofu.1"; class_code "j"; tss_id "TSS3246";
chr1	Cufflinks	exon	28330847	28330930	.	-	.	gene_id "XLOC_003283"; transcript_id "5_00010581"; exon_number "9"; gene_name "uc010ofu.1"; oId "SC4.610.2"; nearest_ref "uc010ofu.1"; class_code "j"; tss_id "TSS3246";
chr1	Cufflinks	exon	28337458	28337597	.	-	.	gene_id "XLOC_003283"; transcript_id "5_00010581"; exon_number "10"; gene_name "uc010ofu.1"; oId "SC4.610.2"; nearest_ref "uc010ofu.1"; class_code "j"; tss_id "TSS3246";
chr1	Cufflinks	exon	28339622	28339805	.	-	.	gene_id "XLOC_003283"; transcript_id "5_00010581"; exon_number "11"; gene_name "uc010ofu.1"; oId "SC4.610.2"; nearest_ref "uc010ofu.1"; class_code "j"; tss_id "TSS3246";
chr1	Cufflinks	exon	28343665	28343750	.	-	.	gene_id "XLOC_003283"; transcript_id "5_00010581"; exon_number "12"; gene_name "uc010ofu.1"; oId "SC4.610.2"; nearest_ref "uc010ofu.1"; class_code "j"; tss_id "TSS3246";
chr1	Cufflinks	exon	28362055	28362191	.	-	.	gene_id "XLOC_003283"; transcript_id "5_00010581"; exon_number "13"; gene_name "uc010ofu.1"; oId "SC4.610.2"; nearest_ref "uc010ofu.1"; class_code "j"; tss_id "TSS3246";
chr1	Cufflinks	exon	28365350	28365416	.	-	.	gene_id "XLOC_003283"; transcript_id "5_00010581"; exon_number "14"; gene_name "uc010ofu.1"; oId "SC4.610.2"; nearest_ref "uc010ofu.1"; class_code "j"; tss_id "TSS3246";
chr1	Cufflinks	exon	28369082	28369161	.	-	.	gene_id "XLOC_003283"; transcript_id "5_00010581"; exon_number "15"; gene_name "uc010ofu.1"; oId "SC4.610.2"; nearest_ref "uc010ofu.1"; class_code "j"; tss_id "TSS3246";
chr1	Cufflinks	exon	28374894	28374937	.	-	.	gene_id "XLOC_003283"; transcript_id "5_00010581"; exon_number "16"; gene_name "uc010ofu.1"; oId "SC4.610.2"; nearest_ref "uc010ofu.1"; class_code "j"; tss_id "TSS3246";
chr1	Cufflinks	exon	28384505	28384605	.	-	.	gene_id "XLOC_003283"; transcript_id "5_00010581"; exon_number "17"; gene_name "uc010ofu.1"; oId "SC4.610.2"; nearest_ref "uc010ofu.1"; class_code "j"; tss_id "TSS3246";
chr1	Cufflinks	exon	28415035	28415206	.	-	.	gene_id "XLOC_003283"; transcript_id "5_00010581"; exon_number "18"; gene_name "uc010ofu.1"; oId "SC4.610.2"; nearest_ref "uc010ofu.1"; class_code "j"; tss_id "TSS3246";
chr1	Cufflinks	exon	28296857	28301057	.	-	.	gene_id "XLOC_003283"; transcript_id "5_00005457"; exon_number "1"; gene_name "uc001bpi.1"; oId "SC4.610.1"; nearest_ref "uc001bpi.1"; class_code "="; tss_id "TSS3246"; p_id "P3426";
chr1	Cufflinks	exon	28304885	28304985	.	-	.	gene_id "XLOC_003283"; transcript_id "5_00005457"; exon_number "2"; gene_name "uc001bpi.1"; oId "SC4.610.1"; nearest_ref "uc001bpi.1"; class_code "="; tss_id "TSS3246"; p_id "P3426";
chr1	Cufflinks	exon	28315046	28315167	.	-	.	gene_id "XLOC_003283"; transcript_id "5_00005457"; exon_number "3"; gene_name "uc001bpi.1"; oId "SC4.610.1"; nearest_ref "uc001bpi.1"; class_code "="; tss_id "TSS3246"; p_id "P3426";
chr1	Cufflinks	exon	28316208	28316322	.	-	.	gene_id "XLOC_003283"; transcript_id "5_00005457"; exon_number "4"; gene_name "uc001bpi.1"; oId "SC4.610.1"; nearest_ref "uc001bpi.1"; class_code "="; tss_id "TSS3246"; p_id "P3426";
chr1	Cufflinks	exon	28319911	28320071	.	-	.	gene_id "XLOC_003283"; transcript_id "5_00005457"; exon_number "5"; gene_name "uc001bpi.1"; oId "SC4.610.1"; nearest_ref "uc001bpi.1"; class_code "="; tss_id "TSS3246"; p_id "P3426";
chr1	Cufflinks	exon	28323831	28323889	.	-	.	gene_id "XLOC_003283"; transcript_id "5_00005457"; exon_number "6"; gene_name "uc001bpi.1"; oId "SC4.610.1"; nearest_ref "uc001bpi.1"; class_code "="; tss_id "TSS3246"; p_id "P3426";
chr1	Cufflinks	exon	28326471	28326560	.	-	.	gene_id "XLOC_003283"; transcript_id "5_00005457"; exon_number "7"; gene_name "uc001bpi.1"; oId "SC4.610.1"; nearest_ref "uc001bpi.1"; class_code "="; tss_id "TSS3246"; p_id "P3426";
chr1	Cufflinks	exon	28330847	28330930	.	-	.	gene_id "XLOC_003283"; transcript_id "5_00005457"; exon_number "8"; gene_name "uc001bpi.1"; oId "SC4.610.1"; nearest_ref "uc001bpi.1"; class_code "="; tss_id "TSS3246"; p_id "P3426";
chr1	Cufflinks	exon	28337458	28337597	.	-	.	gene_id "XLOC_003283"; transcript_id "5_00005457"; exon_number "9"; gene_name "uc001bpi.1"; oId "SC4.610.1"; nearest_ref "uc001bpi.1"; class_code "="; tss_id "TSS3246"; p_id "P3426";
chr1	Cufflinks	exon	28339622	28339805	.	-	.	gene_id "XLOC_003283"; transcript_id "5_00005457"; exon_number "10"; gene_name "uc001bpi.1"; oId "SC4.610.1"; nearest_ref "uc001bpi.1"; class_code "="; tss_id "TSS3246"; p_id "P3426";
chr1	Cufflinks	exon	28343665	28343750	.	-	.	gene_id "XLOC_003283"; transcript_id "5_00005457"; exon_number "11"; gene_name "uc001bpi.1"; oId "SC4.610.1"; nearest_ref "uc001bpi.1"; class_code "="; tss_id "TSS3246"; p_id "P3426";
chr1	Cufflinks	exon	28354300	28354437	.	-	.	gene_id "XLOC_003283"; transcript_id "5_00005457"; exon_number "12"; gene_name "uc001bpi.1"; oId "SC4.610.1"; nearest_ref "uc001bpi.1"; class_code "="; tss_id "TSS3246"; p_id "P3426";
chr1	Cufflinks	exon	28362055	28362191	.	-	.	gene_id "XLOC_003283"; transcript_id "5_00005457"; exon_number "13"; gene_name "uc001bpi.1"; oId "SC4.610.1"; nearest_ref "uc001bpi.1"; class_code "="; tss_id "TSS3246"; p_id "P3426";
chr1	Cufflinks	exon	28365350	28365416	.	-	.	gene_id "XLOC_003283"; transcript_id "5_00005457"; exon_number "14"; gene_name "uc001bpi.1"; oId "SC4.610.1"; nearest_ref "uc001bpi.1"; class_code "="; tss_id "TSS3246"; p_id "P3426";
chr1	Cufflinks	exon	28369082	28369161	.	-	.	gene_id "XLOC_003283"; transcript_id "5_00005457"; exon_number "15"; gene_name "uc001bpi.1"; oId "SC4.610.1"; nearest_ref "uc001bpi.1"; class_code "="; tss_id "TSS3246"; p_id "P3426";
chr1	Cufflinks	exon	28374894	28374937	.	-	.	gene_id "XLOC_003283"; transcript_id "5_00005457"; exon_number "16"; gene_name "uc001bpi.1"; oId "SC4.610.1"; nearest_ref "uc001bpi.1"; class_code "="; tss_id "TSS3246"; p_id "P3426";
chr1	Cufflinks	exon	28384505	28384605	.	-	.	gene_id "XLOC_003283"; transcript_id "5_00005457"; exon_number "17"; gene_name "uc001bpi.1"; oId "SC4.610.1"; nearest_ref "uc001bpi.1"; class_code "="; tss_id "TSS3246"; p_id "P3426";
chr1	Cufflinks	exon	28415035	28415206	.	-	.	gene_id "XLOC_003283"; transcript_id "5_00005457"; exon_number "18"; gene_name "uc001bpi.1"; oId "SC4.610.1"; nearest_ref "uc001bpi.1"; class_code "="; tss_id "TSS3246"; p_id "P3426";
chr1	Cufflinks	exon	28296864	28301057	.	-	.	gene_id "XLOC_003283"; transcript_id "5_00014704"; exon_number "1"; gene_name "uc010ofu.1"; oId "upf1_r4.689.2"; nearest_ref "uc010ofu.1"; class_code "j"; tss_id "TSS3246";
chr1	Cufflinks	exon	28304885	28304985	.	-	.	gene_id "XLOC_003283"; transcript_id "5_00014704"; exon_number "2"; gene_name "uc010ofu.1"; oId "upf1_r4.689.2"; nearest_ref "uc010ofu.1"; class_code "j"; tss_id "TSS3246";
chr1	Cufflinks	exon	28315046	28315167	.	-	.	gene_id "XLOC_003283"; transcript_id "5_00014704"; exon_number "3"; gene_name "uc010ofu.1"; oId "upf1_r4.689.2"; nearest_ref "uc010ofu.1"; class_code "j"; tss_id "TSS3246";
chr1	Cufflinks	exon	28316208	28316322	.	-	.	gene_id "XLOC_003283"; transcript_id "5_00014704"; exon_number "4"; gene_name "uc010ofu.1"; oId "upf1_r4.689.2"; nearest_ref "uc010ofu.1"; class_code "j"; tss_id "TSS3246";
chr1	Cufflinks	exon	28319911	28320071	.	-	.	gene_id "XLOC_003283"; transcript_id "5_00014704"; exon_number "5"; gene_name "uc010ofu.1"; oId "upf1_r4.689.2"; nearest_ref "uc010ofu.1"; class_code "j"; tss_id "TSS3246";
chr1	Cufflinks	exon	28323831	28323889	.	-	.	gene_id "XLOC_003283"; transcript_id "5_00014704"; exon_number "6"; gene_name "uc010ofu.1"; oId "upf1_r4.689.2"; nearest_ref "uc010ofu.1"; class_code "j"; tss_id "TSS3246";
chr1	Cufflinks	exon	28324795	28324862	.	-	.	gene_id "XLOC_003283"; transcript_id "5_00014704"; exon_number "7"; gene_name "uc010ofu.1"; oId "upf1_r4.689.2"; nearest_ref "uc010ofu.1"; class_code "j"; tss_id "TSS3246";
chr1	Cufflinks	exon	28326471	28326560	.	-	.	gene_id "XLOC_003283"; transcript_id "5_00014704"; exon_number "8"; gene_name "uc010ofu.1"; oId "upf1_r4.689.2"; nearest_ref "uc010ofu.1"; class_code "j"; tss_id "TSS3246";
chr1	Cufflinks	exon	28330847	28330930	.	-	.	gene_id "XLOC_003283"; transcript_id "5_00014704"; exon_number "9"; gene_name "uc010ofu.1"; oId "upf1_r4.689.2"; nearest_ref "uc010ofu.1"; class_code "j"; tss_id "TSS3246";
chr1	Cufflinks	exon	28337458	28337597	.	-	.	gene_id "XLOC_003283"; transcript_id "5_00014704"; exon_number "10"; gene_name "uc010ofu.1"; oId "upf1_r4.689.2"; nearest_ref "uc010ofu.1"; class_code "j"; tss_id "TSS3246";
chr1	Cufflinks	exon	28339622	28339805	.	-	.	gene_id "XLOC_003283"; transcript_id "5_00014704"; exon_number "11"; gene_name "uc010ofu.1"; oId "upf1_r4.689.2"; nearest_ref "uc010ofu.1"; class_code "j"; tss_id "TSS3246";
chr1	Cufflinks	exon	28343665	28343750	.	-	.	gene_id "XLOC_003283"; transcript_id "5_00014704"; exon_number "12"; gene_name "uc010ofu.1"; oId "upf1_r4.689.2"; nearest_ref "uc010ofu.1"; class_code "j"; tss_id "TSS3246";
chr1	Cufflinks	exon	28354300	28354437	.	-	.	gene_id "XLOC_003283"; transcript_id "5_00014704"; exon_number "13"; gene_name "uc010ofu.1"; oId "upf1_r4.689.2"; nearest_ref "uc010ofu.1"; class_code "j"; tss_id "TSS3246";
chr1	Cufflinks	exon	28362055	28362191	.	-	.	gene_id "XLOC_003283"; transcript_id "5_00014704"; exon_number "14"; gene_name "uc010ofu.1"; oId "upf1_r4.689.2"; nearest_ref "uc010ofu.1"; class_code "j"; tss_id "TSS3246";
chr1	Cufflinks	exon	28365350	28365416	.	-	.	gene_id "XLOC_003283"; transcript_id "5_00014704"; exon_number "15"; gene_name "uc010ofu.1"; oId "upf1_r4.689.2"; nearest_ref "uc010ofu.1"; class_code "j"; tss_id "TSS3246";
chr1	Cufflinks	exon	28369082	28369161	.	-	.	gene_id "XLOC_003283"; transcript_id "5_00014704"; exon_number "16"; gene_name "uc010ofu.1"; oId "upf1_r4.689.2"; nearest_ref "uc010ofu.1"; class_code "j"; tss_id "TSS3246";
chr1	Cufflinks	exon	28374894	28374937	.	-	.	gene_id "XLOC_003283"; transcript_id "5_00014704"; exon_number "17"; gene_name "uc010ofu.1"; oId "upf1_r4.689.2"; nearest_ref "uc010ofu.1"; class_code "j"; tss_id "TSS3246";
chr1	Cufflinks	exon	28384505	28384605	.	-	.	gene_id "XLOC_003283"; transcript_id "5_00014704"; exon_number "18"; gene_name "uc010ofu.1"; oId "upf1_r4.689.2"; nearest_ref "uc010ofu.1"; class_code "j"; tss_id "TSS3246";
chr1	Cufflinks	exon	28415035	28415171	.	-	.	gene_id "XLOC_003283"; transcript_id "5_00014704"; exon_number "19"; gene_name "uc010ofu.1"; oId "upf1_r4.689.2"; nearest_ref "uc010ofu.1"; class_code "j"; tss_id "TSS3246";
chr1	Cufflinks	exon	28296864	28301057	.	-	.	gene_id "XLOC_003283"; transcript_id "5_00005456"; exon_number "1"; gene_name "uc010oft.1"; oId "upf1_r4.689.1"; nearest_ref "uc010oft.1"; class_code "="; tss_id "TSS3246"; p_id "P3424";
chr1	Cufflinks	exon	28304885	28304985	.	-	.	gene_id "XLOC_003283"; transcript_id "5_00005456"; exon_number "2"; gene_name "uc010oft.1"; oId "upf1_r4.689.1"; nearest_ref "uc010oft.1"; class_code "="; tss_id "TSS3246"; p_id "P3424";
chr1	Cufflinks	exon	28315046	28315167	.	-	.	gene_id "XLOC_003283"; transcript_id "5_00005456"; exon_number "3"; gene_name "uc010oft.1"; oId "upf1_r4.689.1"; nearest_ref "uc010oft.1"; class_code "="; tss_id "TSS3246"; p_id "P3424";
chr1	Cufflinks	exon	28316208	28316322	.	-	.	gene_id "XLOC_003283"; transcript_id "5_00005456"; exon_number "4"; gene_name "uc010oft.1"; oId "upf1_r4.689.1"; nearest_ref "uc010oft.1"; class_code "="; tss_id "TSS3246"; p_id "P3424";
chr1	Cufflinks	exon	28319911	28320071	.	-	.	gene_id "XLOC_003283"; transcript_id "5_00005456"; exon_number "5"; gene_name "uc010oft.1"; oId "upf1_r4.689.1"; nearest_ref "uc010oft.1"; class_code "="; tss_id "TSS3246"; p_id "P3424";
chr1	Cufflinks	exon	28323831	28323889	.	-	.	gene_id "XLOC_003283"; transcript_id "5_00005456"; exon_number "6"; gene_name "uc010oft.1"; oId "upf1_r4.689.1"; nearest_ref "uc010oft.1"; class_code "="; tss_id "TSS3246"; p_id "P3424";
chr1	Cufflinks	exon	28326471	28326560	.	-	.	gene_id "XLOC_003283"; transcript_id "5_00005456"; exon_number "7"; gene_name "uc010oft.1"; oId "upf1_r4.689.1"; nearest_ref "uc010oft.1"; class_code "="; tss_id "TSS3246"; p_id "P3424";
chr1	Cufflinks	exon	28330847	28330930	.	-	.	gene_id "XLOC_003283"; transcript_id "5_00005456"; exon_number "8"; gene_name "uc010oft.1"; oId "upf1_r4.689.1"; nearest_ref "uc010oft.1"; class_code "="; tss_id "TSS3246"; p_id "P3424";
chr1	Cufflinks	exon	28337458	28337597	.	-	.	gene_id "XLOC_003283"; transcript_id "5_00005456"; exon_number "9"; gene_name "uc010oft.1"; oId "upf1_r4.689.1"; nearest_ref "uc010oft.1"; class_code "="; tss_id "TSS3246"; p_id "P3424";
chr1	Cufflinks	exon	28339622	28339805	.	-	.	gene_id "XLOC_003283"; transcript_id "5_00005456"; exon_number "10"; gene_name "uc010oft.1"; oId "upf1_r4.689.1"; nearest_ref "uc010oft.1"; class_code "="; tss_id "TSS3246"; p_id "P3424";
chr1	Cufflinks	exon	28343665	28343750	.	-	.	gene_id "XLOC_003283"; transcript_id "5_00005456"; exon_number "11"; gene_name "uc010oft.1"; oId "upf1_r4.689.1"; nearest_ref "uc010oft.1"; class_code "="; tss_id "TSS3246"; p_id "P3424";
chr1	Cufflinks	exon	28362055	28362191	.	-	.	gene_id "XLOC_003283"; transcript_id "5_00005456"; exon_number "12"; gene_name "uc010oft.1"; oId "upf1_r4.689.1"; nearest_ref "uc010oft.1"; class_code "="; tss_id "TSS3246"; p_id "P3424";
chr1	Cufflinks	exon	28365350	28365416	.	-	.	gene_id "XLOC_003283"; transcript_id "5_00005456"; exon_number "13"; gene_name "uc010oft.1"; oId "upf1_r4.689.1"; nearest_ref "uc010oft.1"; class_code "="; tss_id "TSS3246"; p_id "P3424";
chr1	Cufflinks	exon	28369082	28369161	.	-	.	gene_id "XLOC_003283"; transcript_id "5_00005456"; exon_number "14"; gene_name "uc010oft.1"; oId "upf1_r4.689.1"; nearest_ref "uc010oft.1"; class_code "="; tss_id "TSS3246"; p_id "P3424";
chr1	Cufflinks	exon	28374894	28374937	.	-	.	gene_id "XLOC_003283"; transcript_id "5_00005456"; exon_number "15"; gene_name "uc010oft.1"; oId "upf1_r4.689.1"; nearest_ref "uc010oft.1"; class_code "="; tss_id "TSS3246"; p_id "P3424";
chr1	Cufflinks	exon	28384505	28384605	.	-	.	gene_id "XLOC_003283"; transcript_id "5_00005456"; exon_number "16"; gene_name "uc010oft.1"; oId "upf1_r4.689.1"; nearest_ref "uc010oft.1"; class_code "="; tss_id "TSS3246"; p_id "P3424";
chr1	Cufflinks	exon	28415035	28415171	.	-	.	gene_id "XLOC_003283"; transcript_id "5_00005456"; exon_number "17"; gene_name "uc010oft.1"; oId "upf1_r4.689.1"; nearest_ref "uc010oft.1"; class_code "="; tss_id "TSS3246"; p_id "P3424";
chr1	hg19_knownGene	exon	28300819	28301057	.	-	.	gene_id "XLOC_003283"; transcript_id "5_00005458"; exon_number "1"; gene_name "uc010ofs.1"; oId "uc010ofs.1"; nearest_ref "uc010ofs.1"; class_code "="; tss_id "TSS3246"; p_id "P3423";
chr1	hg19_knownGene	exon	28304885	28304985	.	-	.	gene_id "XLOC_003283"; transcript_id "5_00005458"; exon_number "2"; gene_name "uc010ofs.1"; oId "uc010ofs.1"; nearest_ref "uc010ofs.1"; class_code "="; tss_id "TSS3246"; p_id "P3423";
chr1	hg19_knownGene	exon	28315046	28315167	.	-	.	gene_id "XLOC_003283"; transcript_id "5_00005458"; exon_number "3"; gene_name "uc010ofs.1"; oId "uc010ofs.1"; nearest_ref "uc010ofs.1"; class_code "="; tss_id "TSS3246"; p_id "P3423";
chr1	hg19_knownGene	exon	28316208	28316322	.	-	.	gene_id "XLOC_003283"; transcript_id "5_00005458"; exon_number "4"; gene_name "uc010ofs.1"; oId "uc010ofs.1"; nearest_ref "uc010ofs.1"; class_code "="; tss_id "TSS3246"; p_id "P3423";
chr1	hg19_knownGene	exon	28319911	28320071	.	-	.	gene_id "XLOC_003283"; transcript_id "5_00005458"; exon_number "5"; gene_name "uc010ofs.1"; oId "uc010ofs.1"; nearest_ref "uc010ofs.1"; class_code "="; tss_id "TSS3246"; p_id "P3423";
chr1	hg19_knownGene	exon	28323831	28323889	.	-	.	gene_id "XLOC_003283"; transcript_id "5_00005458"; exon_number "6"; gene_name "uc010ofs.1"; oId "uc010ofs.1"; nearest_ref "uc010ofs.1"; class_code "="; tss_id "TSS3246"; p_id "P3423";
chr1	hg19_knownGene	exon	28326471	28326560	.	-	.	gene_id "XLOC_003283"; transcript_id "5_00005458"; exon_number "7"; gene_name "uc010ofs.1"; oId "uc010ofs.1"; nearest_ref "uc010ofs.1"; class_code "="; tss_id "TSS3246"; p_id "P3423";
chr1	hg19_knownGene	exon	28330847	28330930	.	-	.	gene_id "XLOC_003283"; transcript_id "5_00005458"; exon_number "8"; gene_name "uc010ofs.1"; oId "uc010ofs.1"; nearest_ref "uc010ofs.1"; class_code "="; tss_id "TSS3246"; p_id "P3423";
chr1	hg19_knownGene	exon	28337458	28337597	.	-	.	gene_id "XLOC_003283"; transcript_id "5_00005458"; exon_number "9"; gene_name "uc010ofs.1"; oId "uc010ofs.1"; nearest_ref "uc010ofs.1"; class_code "="; tss_id "TSS3246"; p_id "P3423";
chr1	hg19_knownGene	exon	28339622	28339805	.	-	.	gene_id "XLOC_003283"; transcript_id "5_00005458"; exon_number "10"; gene_name "uc010ofs.1"; oId "uc010ofs.1"; nearest_ref "uc010ofs.1"; class_code "="; tss_id "TSS3246"; p_id "P3423";
chr1	hg19_knownGene	exon	28343665	28343750	.	-	.	gene_id "XLOC_003283"; transcript_id "5_00005458"; exon_number "11"; gene_name "uc010ofs.1"; oId "uc010ofs.1"; nearest_ref "uc010ofs.1"; class_code "="; tss_id "TSS3246"; p_id "P3423";
chr1	hg19_knownGene	exon	28354300	28354437	.	-	.	gene_id "XLOC_003283"; transcript_id "5_00005458"; exon_number "12"; gene_name "uc010ofs.1"; oId "uc010ofs.1"; nearest_ref "uc010ofs.1"; class_code "="; tss_id "TSS3246"; p_id "P3423";
chr1	hg19_knownGene	exon	28362055	28362191	.	-	.	gene_id "XLOC_003283"; transcript_id "5_00005458"; exon_number "13"; gene_name "uc010ofs.1"; oId "uc010ofs.1"; nearest_ref "uc010ofs.1"; class_code "="; tss_id "TSS3246"; p_id "P3423";
chr1	hg19_knownGene	exon	28365350	28365416	.	-	.	gene_id "XLOC_003283"; transcript_id "5_00005458"; exon_number "14"; gene_name "uc010ofs.1"; oId "uc010ofs.1"; nearest_ref "uc010ofs.1"; class_code "="; tss_id "TSS3246"; p_id "P3423";
chr1	hg19_knownGene	exon	28374894	28374937	.	-	.	gene_id "XLOC_003283"; transcript_id "5_00005458"; exon_number "15"; gene_name "uc010ofs.1"; oId "uc010ofs.1"; nearest_ref "uc010ofs.1"; class_code "="; tss_id "TSS3246"; p_id "P3423";
chr1	hg19_knownGene	exon	28384505	28384605	.	-	.	gene_id "XLOC_003283"; transcript_id "5_00005458"; exon_number "16"; gene_name "uc010ofs.1"; oId "uc010ofs.1"; nearest_ref "uc010ofs.1"; class_code "="; tss_id "TSS3246"; p_id "P3423";
chr1	hg19_knownGene	exon	28415035	28415131	.	-	.	gene_id "XLOC_003283"; transcript_id "5_00005458"; exon_number "17"; gene_name "uc010ofs.1"; oId "uc010ofs.1"; nearest_ref "uc010ofs.1"; class_code "="; tss_id "TSS3246"; p_id "P3423";
chr1	hg19_knownGene	exon	28303786	28303900	.	-	.	gene_id "XLOC_003283"; transcript_id "5_00005459"; exon_number "1"; gene_name "uc001bpj.2"; oId "uc001bpj.2"; nearest_ref "uc001bpj.2"; class_code "="; tss_id "TSS3246"; p_id "P3425";
chr1	hg19_knownGene	exon	28304885	28304985	.	-	.	gene_id "XLOC_003283"; transcript_id "5_00005459"; exon_number "2"; gene_name "uc001bpj.2"; oId "uc001bpj.2"; nearest_ref "uc001bpj.2"; class_code "="; tss_id "TSS3246"; p_id "P3425";
chr1	hg19_knownGene	exon	28315046	28315167	.	-	.	gene_id "XLOC_003283"; transcript_id "5_00005459"; exon_number "3"; gene_name "uc001bpj.2"; oId "uc001bpj.2"; nearest_ref "uc001bpj.2"; class_code "="; tss_id "TSS3246"; p_id "P3425";
chr1	hg19_knownGene	exon	28316208	28316322	.	-	.	gene_id "XLOC_003283"; transcript_id "5_00005459"; exon_number "4"; gene_name "uc001bpj.2"; oId "uc001bpj.2"; nearest_ref "uc001bpj.2"; class_code "="; tss_id "TSS3246"; p_id "P3425";
chr1	hg19_knownGene	exon	28319911	28320071	.	-	.	gene_id "XLOC_003283"; transcript_id "5_00005459"; exon_number "5"; gene_name "uc001bpj.2"; oId "uc001bpj.2"; nearest_ref "uc001bpj.2"; class_code "="; tss_id "TSS3246"; p_id "P3425";
chr1	hg19_knownGene	exon	28323831	28323889	.	-	.	gene_id "XLOC_003283"; transcript_id "5_00005459"; exon_number "6"; gene_name "uc001bpj.2"; oId "uc001bpj.2"; nearest_ref "uc001bpj.2"; class_code "="; tss_id "TSS3246"; p_id "P3425";
chr1	hg19_knownGene	exon	28326471	28326560	.	-	.	gene_id "XLOC_003283"; transcript_id "5_00005459"; exon_number "7"; gene_name "uc001bpj.2"; oId "uc001bpj.2"; nearest_ref "uc001bpj.2"; class_code "="; tss_id "TSS3246"; p_id "P3425";
chr1	hg19_knownGene	exon	28330847	28330930	.	-	.	gene_id "XLOC_003283"; transcript_id "5_00005459"; exon_number "8"; gene_name "uc001bpj.2"; oId "uc001bpj.2"; nearest_ref "uc001bpj.2"; class_code "="; tss_id "TSS3246"; p_id "P3425";
chr1	hg19_knownGene	exon	28337458	28337597	.	-	.	gene_id "XLOC_003283"; transcript_id "5_00005459"; exon_number "9"; gene_name "uc001bpj.2"; oId "uc001bpj.2"; nearest_ref "uc001bpj.2"; class_code "="; tss_id "TSS3246"; p_id "P3425";
chr1	hg19_knownGene	exon	28339622	28339805	.	-	.	gene_id "XLOC_003283"; transcript_id "5_00005459"; exon_number "10"; gene_name "uc001bpj.2"; oId "uc001bpj.2"; nearest_ref "uc001bpj.2"; class_code "="; tss_id "TSS3246"; p_id "P3425";
chr1	hg19_knownGene	exon	28343665	28343750	.	-	.	gene_id "XLOC_003283"; transcript_id "5_00005459"; exon_number "11"; gene_name "uc001bpj.2"; oId "uc001bpj.2"; nearest_ref "uc001bpj.2"; class_code "="; tss_id "TSS3246"; p_id "P3425";
chr1	hg19_knownGene	exon	28362055	28362191	.	-	.	gene_id "XLOC_003283"; transcript_id "5_00005459"; exon_number "12"; gene_name "uc001bpj.2"; oId "uc001bpj.2"; nearest_ref "uc001bpj.2"; class_code "="; tss_id "TSS3246"; p_id "P3425";
chr1	hg19_knownGene	exon	28365350	28365416	.	-	.	gene_id "XLOC_003283"; transcript_id "5_00005459"; exon_number "13"; gene_name "uc001bpj.2"; oId "uc001bpj.2"; nearest_ref "uc001bpj.2"; class_code "="; tss_id "TSS3246"; p_id "P3425";
chr1	hg19_knownGene	exon	28369082	28369161	.	-	.	gene_id "XLOC_003283"; transcript_id "5_00005459"; exon_number "14"; gene_name "uc001bpj.2"; oId "uc001bpj.2"; nearest_ref "uc001bpj.2"; class_code "="; tss_id "TSS3246"; p_id "P3425";
chr1	hg19_knownGene	exon	28374894	28374937	.	-	.	gene_id "XLOC_003283"; transcript_id "5_00005459"; exon_number "15"; gene_name "uc001bpj.2"; oId "uc001bpj.2"; nearest_ref "uc001bpj.2"; class_code "="; tss_id "TSS3246"; p_id "P3425";
chr1	hg19_knownGene	exon	28384505	28384605	.	-	.	gene_id "XLOC_003283"; transcript_id "5_00005459"; exon_number "16"; gene_name "uc001bpj.2"; oId "uc001bpj.2"; nearest_ref "uc001bpj.2"; class_code "="; tss_id "TSS3246"; p_id "P3425";
chr1	hg19_knownGene	exon	28415035	28415131	.	-	.	gene_id "XLOC_003283"; transcript_id "5_00005459"; exon_number "17"; gene_name "uc001bpj.2"; oId "uc001bpj.2"; nearest_ref "uc001bpj.2"; class_code "="; tss_id "TSS3246"; p_id "P3425";
chr1	Cufflinks	exon	28314994	28315167	.	-	.	gene_id "XLOC_003283"; transcript_id "5_00005460"; exon_number "1"; gene_name "uc001bpk.1"; oId "uc001bpk.1_ext"; nearest_ref "uc001bpk.1"; class_code "="; tss_id "TSS3246";
chr1	Cufflinks	exon	28316208	28316322	.	-	.	gene_id "XLOC_003283"; transcript_id "5_00005460"; exon_number "2"; gene_name "uc001bpk.1"; oId "uc001bpk.1_ext"; nearest_ref "uc001bpk.1"; class_code "="; tss_id "TSS3246";
chr1	Cufflinks	exon	28319911	28320071	.	-	.	gene_id "XLOC_003283"; transcript_id "5_00005460"; exon_number "3"; gene_name "uc001bpk.1"; oId "uc001bpk.1_ext"; nearest_ref "uc001bpk.1"; class_code "="; tss_id "TSS3246";
chr1	Cufflinks	exon	28323831	28323889	.	-	.	gene_id "XLOC_003283"; transcript_id "5_00005460"; exon_number "4"; gene_name "uc001bpk.1"; oId "uc001bpk.1_ext"; nearest_ref "uc001bpk.1"; class_code "="; tss_id "TSS3246";
chr1	Cufflinks	exon	28324795	28324862	.	-	.	gene_id "XLOC_003283"; transcript_id "5_00005460"; exon_number "5"; gene_name "uc001bpk.1"; oId "uc001bpk.1_ext"; nearest_ref "uc001bpk.1"; class_code "="; tss_id "TSS3246";
chr1	Cufflinks	exon	28326471	28326560	.	-	.	gene_id "XLOC_003283"; transcript_id "5_00005460"; exon_number "6"; gene_name "uc001bpk.1"; oId "uc001bpk.1_ext"; nearest_ref "uc001bpk.1"; class_code "="; tss_id "TSS3246";
chr1	Cufflinks	exon	28330847	28330930	.	-	.	gene_id "XLOC_003283"; transcript_id "5_00005460"; exon_number "7"; gene_name "uc001bpk.1"; oId "uc001bpk.1_ext"; nearest_ref "uc001bpk.1"; class_code "="; tss_id "TSS3246";
chr1	Cufflinks	exon	28337458	28337597	.	-	.	gene_id "XLOC_003283"; transcript_id "5_00005460"; exon_number "8"; gene_name "uc001bpk.1"; oId "uc001bpk.1_ext"; nearest_ref "uc001bpk.1"; class_code "="; tss_id "TSS3246";
chr1	Cufflinks	exon	28339622	28339805	.	-	.	gene_id "XLOC_003283"; transcript_id "5_00005460"; exon_number "9"; gene_name "uc001bpk.1"; oId "uc001bpk.1_ext"; nearest_ref "uc001bpk.1"; class_code "="; tss_id "TSS3246";
chr1	Cufflinks	exon	28343665	28343750	.	-	.	gene_id "XLOC_003283"; transcript_id "5_00005460"; exon_number "10"; gene_name "uc001bpk.1"; oId "uc001bpk.1_ext"; nearest_ref "uc001bpk.1"; class_code "="; tss_id "TSS3246";
chr1	Cufflinks	exon	28354300	28354437	.	-	.	gene_id "XLOC_003283"; transcript_id "5_00005460"; exon_number "11"; gene_name "uc001bpk.1"; oId "uc001bpk.1_ext"; nearest_ref "uc001bpk.1"; class_code "="; tss_id "TSS3246";
chr1	Cufflinks	exon	28362055	28362191	.	-	.	gene_id "XLOC_003283"; transcript_id "5_00005460"; exon_number "12"; gene_name "uc001bpk.1"; oId "uc001bpk.1_ext"; nearest_ref "uc001bpk.1"; class_code "="; tss_id "TSS3246";
chr1	Cufflinks	exon	28365350	28365416	.	-	.	gene_id "XLOC_003283"; transcript_id "5_00005460"; exon_number "13"; gene_name "uc001bpk.1"; oId "uc001bpk.1_ext"; nearest_ref "uc001bpk.1"; class_code "="; tss_id "TSS3246";
chr1	Cufflinks	exon	28369082	28369161	.	-	.	gene_id "XLOC_003283"; transcript_id "5_00005460"; exon_number "14"; gene_name "uc001bpk.1"; oId "uc001bpk.1_ext"; nearest_ref "uc001bpk.1"; class_code "="; tss_id "TSS3246";
chr1	Cufflinks	exon	28374894	28374937	.	-	.	gene_id "XLOC_003283"; transcript_id "5_00005460"; exon_number "15"; gene_name "uc001bpk.1"; oId "uc001bpk.1_ext"; nearest_ref "uc001bpk.1"; class_code "="; tss_id "TSS3246";
chr1	Cufflinks	exon	28384505	28384605	.	-	.	gene_id "XLOC_003283"; transcript_id "5_00005460"; exon_number "16"; gene_name "uc001bpk.1"; oId "uc001bpk.1_ext"; nearest_ref "uc001bpk.1"; class_code "="; tss_id "TSS3246";
chr1	Cufflinks	exon	28415035	28415141	.	-	.	gene_id "XLOC_003283"; transcript_id "5_00005460"; exon_number "17"; gene_name "uc001bpk.1"; oId "uc001bpk.1_ext"; nearest_ref "uc001bpk.1"; class_code "="; tss_id "TSS3246";
chr1	Cufflinks	exon	28315046	28315167	.	-	.	gene_id "XLOC_003283"; transcript_id "5_00005461"; exon_number "1"; gene_name "uc010ofu.1"; oId "uc010ofu.1_ext"; nearest_ref "uc010ofu.1"; class_code "="; tss_id "TSS3246";
chr1	Cufflinks	exon	28316208	28316322	.	-	.	gene_id "XLOC_003283"; transcript_id "5_00005461"; exon_number "2"; gene_name "uc010ofu.1"; oId "uc010ofu.1_ext"; nearest_ref "uc010ofu.1"; class_code "="; tss_id "TSS3246";
chr1	Cufflinks	exon	28319911	28320071	.	-	.	gene_id "XLOC_003283"; transcript_id "5_00005461"; exon_number "3"; gene_name "uc010ofu.1"; oId "uc010ofu.1_ext"; nearest_ref "uc010ofu.1"; class_code "="; tss_id "TSS3246";
chr1	Cufflinks	exon	28323831	28323889	.	-	.	gene_id "XLOC_003283"; transcript_id "5_00005461"; exon_number "4"; gene_name "uc010ofu.1"; oId "uc010ofu.1_ext"; nearest_ref "uc010ofu.1"; class_code "="; tss_id "TSS3246";
chr1	Cufflinks	exon	28324795	28324862	.	-	.	gene_id "XLOC_003283"; transcript_id "5_00005461"; exon_number "5"; gene_name "uc010ofu.1"; oId "uc010ofu.1_ext"; nearest_ref "uc010ofu.1"; class_code "="; tss_id "TSS3246";
chr1	Cufflinks	exon	28326471	28326560	.	-	.	gene_id "XLOC_003283"; transcript_id "5_00005461"; exon_number "6"; gene_name "uc010ofu.1"; oId "uc010ofu.1_ext"; nearest_ref "uc010ofu.1"; class_code "="; tss_id "TSS3246";
chr1	Cufflinks	exon	28330847	28330930	.	-	.	gene_id "XLOC_003283"; transcript_id "5_00005461"; exon_number "7"; gene_name "uc010ofu.1"; oId "uc010ofu.1_ext"; nearest_ref "uc010ofu.1"; class_code "="; tss_id "TSS3246";
chr1	Cufflinks	exon	28337458	28337597	.	-	.	gene_id "XLOC_003283"; transcript_id "5_00005461"; exon_number "8"; gene_name "uc010ofu.1"; oId "uc010ofu.1_ext"; nearest_ref "uc010ofu.1"; class_code "="; tss_id "TSS3246";
chr1	Cufflinks	exon	28339622	28339805	.	-	.	gene_id "XLOC_003283"; transcript_id "5_00005461"; exon_number "9"; gene_name "uc010ofu.1"; oId "uc010ofu.1_ext"; nearest_ref "uc010ofu.1"; class_code "="; tss_id "TSS3246";
chr1	Cufflinks	exon	28343665	28343750	.	-	.	gene_id "XLOC_003283"; transcript_id "5_00005461"; exon_number "10"; gene_name "uc010ofu.1"; oId "uc010ofu.1_ext"; nearest_ref "uc010ofu.1"; class_code "="; tss_id "TSS3246";
chr1	Cufflinks	exon	28362055	28362191	.	-	.	gene_id "XLOC_003283"; transcript_id "5_00005461"; exon_number "11"; gene_name "uc010ofu.1"; oId "uc010ofu.1_ext"; nearest_ref "uc010ofu.1"; class_code "="; tss_id "TSS3246";
chr1	Cufflinks	exon	28365350	28365416	.	-	.	gene_id "XLOC_003283"; transcript_id "5_00005461"; exon_number "12"; gene_name "uc010ofu.1"; oId "uc010ofu.1_ext"; nearest_ref "uc010ofu.1"; class_code "="; tss_id "TSS3246";
chr1	Cufflinks	exon	28374894	28374937	.	-	.	gene_id "XLOC_003283"; transcript_id "5_00005461"; exon_number "13"; gene_name "uc010ofu.1"; oId "uc010ofu.1_ext"; nearest_ref "uc010ofu.1"; class_code "="; tss_id "TSS3246";
chr1	Cufflinks	exon	28384505	28384605	.	-	.	gene_id "XLOC_003283"; transcript_id "5_00005461"; exon_number "14"; gene_name "uc010ofu.1"; oId "uc010ofu.1_ext"; nearest_ref "uc010ofu.1"; class_code "="; tss_id "TSS3246";
chr1	Cufflinks	exon	28415035	28415141	.	-	.	gene_id "XLOC_003283"; transcript_id "5_00005461"; exon_number "15"; gene_name "uc010ofu.1"; oId "uc010ofu.1_ext"; nearest_ref "uc010ofu.1"; class_code "="; tss_id "TSS3246";
chr1	Cufflinks	exon	28421446	28423069	.	-	.	gene_id "XLOC_003284"; transcript_id "5_00005462"; exon_number "1"; gene_name "uc010ofv.1"; oId "uc010ofv.1"; nearest_ref "uc010ofv.1"; class_code "c";
chr1	Cufflinks	exon	28446914	28447040	.	-	.	gene_id "XLOC_003285"; transcript_id "5_00010582"; exon_number "1"; oId "SC4.597.1"; class_code "u";
chr1	Cufflinks	exon	28447488	28447822	.	-	.	gene_id "XLOC_003286"; transcript_id "5_00005463"; exon_number "1"; oId "SC3.379.1"; class_code ".";
chr1	Cufflinks	exon	28473708	28475089	.	-	.	gene_id "XLOC_003287"; transcript_id "5_00014705"; exon_number "1"; gene_name "uc009vte.2"; oId "upf1_r4.675.1"; nearest_ref "uc009vte.2"; class_code "p";
chr1	hg19_knownGene	exon	28475864	28477570	.	-	.	gene_id "XLOC_003288"; transcript_id "5_00005464"; exon_number "1"; gene_name "uc001bpl.2"; oId "uc001bpl.2"; nearest_ref "uc001bpl.2"; class_code "="; tss_id "TSS3247"; p_id "P3427";
chr1	hg19_knownGene	exon	28503103	28503191	.	-	.	gene_id "XLOC_003288"; transcript_id "5_00005464"; exon_number "2"; gene_name "uc001bpl.2"; oId "uc001bpl.2"; nearest_ref "uc001bpl.2"; class_code "="; tss_id "TSS3247"; p_id "P3427";
chr1	hg19_knownGene	exon	28475864	28477570	.	-	.	gene_id "XLOC_003288"; transcript_id "5_00005466"; exon_number "1"; gene_name "uc009vte.2"; oId "uc009vte.2"; nearest_ref "uc009vte.2"; class_code "="; tss_id "TSS3248"; p_id "P3427";
chr1	hg19_knownGene	exon	28503103	28503184	.	-	.	gene_id "XLOC_003288"; transcript_id "5_00005466"; exon_number "2"; gene_name "uc009vte.2"; oId "uc009vte.2"; nearest_ref "uc009vte.2"; class_code "="; tss_id "TSS3248"; p_id "P3427";
chr1	hg19_knownGene	exon	28520233	28520447	.	-	.	gene_id "XLOC_003288"; transcript_id "5_00005466"; exon_number "3"; gene_name "uc009vte.2"; oId "uc009vte.2"; nearest_ref "uc009vte.2"; class_code "="; tss_id "TSS3248"; p_id "P3427";
chr1	hg19_knownGene	exon	28475864	28477570	.	-	.	gene_id "XLOC_003288"; transcript_id "5_00005465"; exon_number "1"; gene_name "uc001bpm.3"; oId "uc001bpm.3"; nearest_ref "uc001bpm.3"; class_code "="; tss_id "TSS3248"; p_id "P3427";
chr1	hg19_knownGene	exon	28520233	28520447	.	-	.	gene_id "XLOC_003288"; transcript_id "5_00005465"; exon_number "2"; gene_name "uc001bpm.3"; oId "uc001bpm.3"; nearest_ref "uc001bpm.3"; class_code "="; tss_id "TSS3248"; p_id "P3427";
chr1	Cufflinks	exon	28525881	28526067	.	-	.	gene_id "XLOC_003290"; transcript_id "5_00014707"; exon_number "1"; gene_name "uc001bpo.2"; oId "upf1_r4.678.1"; nearest_ref "uc001bpo.2"; class_code "p";
chr1	hg19_knownGene	exon	28526792	28527881	.	-	.	gene_id "XLOC_003291"; transcript_id "5_00005467"; exon_number "1"; gene_name "uc001bpn.2"; oId "uc001bpn.2"; nearest_ref "uc001bpn.2"; class_code "="; tss_id "TSS3250"; p_id "P3428";
chr1	hg19_knownGene	exon	28530258	28530333	.	-	.	gene_id "XLOC_003291"; transcript_id "5_00005467"; exon_number "2"; gene_name "uc001bpn.2"; oId "uc001bpn.2"; nearest_ref "uc001bpn.2"; class_code "="; tss_id "TSS3250"; p_id "P3428";
chr1	hg19_knownGene	exon	28531769	28531860	.	-	.	gene_id "XLOC_003291"; transcript_id "5_00005467"; exon_number "3"; gene_name "uc001bpn.2"; oId "uc001bpn.2"; nearest_ref "uc001bpn.2"; class_code "="; tss_id "TSS3250"; p_id "P3428";
chr1	hg19_knownGene	exon	28534853	28534924	.	-	.	gene_id "XLOC_003291"; transcript_id "5_00005467"; exon_number "4"; gene_name "uc001bpn.2"; oId "uc001bpn.2"; nearest_ref "uc001bpn.2"; class_code "="; tss_id "TSS3250"; p_id "P3428";
chr1	hg19_knownGene	exon	28536483	28536577	.	-	.	gene_id "XLOC_003291"; transcript_id "5_00005467"; exon_number "5"; gene_name "uc001bpn.2"; oId "uc001bpn.2"; nearest_ref "uc001bpn.2"; class_code "="; tss_id "TSS3250"; p_id "P3428";
chr1	hg19_knownGene	exon	28537082	28537148	.	-	.	gene_id "XLOC_003291"; transcript_id "5_00005467"; exon_number "6"; gene_name "uc001bpn.2"; oId "uc001bpn.2"; nearest_ref "uc001bpn.2"; class_code "="; tss_id "TSS3250"; p_id "P3428";
chr1	hg19_knownGene	exon	28541451	28541507	.	-	.	gene_id "XLOC_003291"; transcript_id "5_00005467"; exon_number "7"; gene_name "uc001bpn.2"; oId "uc001bpn.2"; nearest_ref "uc001bpn.2"; class_code "="; tss_id "TSS3250"; p_id "P3428";
chr1	hg19_knownGene	exon	28555433	28555534	.	-	.	gene_id "XLOC_003291"; transcript_id "5_00005467"; exon_number "8"; gene_name "uc001bpn.2"; oId "uc001bpn.2"; nearest_ref "uc001bpn.2"; class_code "="; tss_id "TSS3250"; p_id "P3428";
chr1	hg19_knownGene	exon	28559432	28559542	.	-	.	gene_id "XLOC_003291"; transcript_id "5_00005467"; exon_number "9"; gene_name "uc001bpn.2"; oId "uc001bpn.2"; nearest_ref "uc001bpn.2"; class_code "="; tss_id "TSS3250"; p_id "P3428";
chr1	Cufflinks	exon	28526792	28527881	.	-	.	gene_id "XLOC_003291"; transcript_id "5_00005468"; exon_number "1"; gene_name "uc001bpo.2"; oId "uc001bpo.2_ext"; nearest_ref "uc001bpo.2"; class_code "="; tss_id "TSS3250";
chr1	Cufflinks	exon	28530258	28530333	.	-	.	gene_id "XLOC_003291"; transcript_id "5_00005468"; exon_number "2"; gene_name "uc001bpo.2"; oId "uc001bpo.2_ext"; nearest_ref "uc001bpo.2"; class_code "="; tss_id "TSS3250";
chr1	Cufflinks	exon	28531769	28531860	.	-	.	gene_id "XLOC_003291"; transcript_id "5_00005468"; exon_number "3"; gene_name "uc001bpo.2"; oId "uc001bpo.2_ext"; nearest_ref "uc001bpo.2"; class_code "="; tss_id "TSS3250";
chr1	Cufflinks	exon	28534853	28534924	.	-	.	gene_id "XLOC_003291"; transcript_id "5_00005468"; exon_number "4"; gene_name "uc001bpo.2"; oId "uc001bpo.2_ext"; nearest_ref "uc001bpo.2"; class_code "="; tss_id "TSS3250";
chr1	Cufflinks	exon	28536483	28536577	.	-	.	gene_id "XLOC_003291"; transcript_id "5_00005468"; exon_number "5"; gene_name "uc001bpo.2"; oId "uc001bpo.2_ext"; nearest_ref "uc001bpo.2"; class_code "="; tss_id "TSS3250";
chr1	Cufflinks	exon	28537082	28537148	.	-	.	gene_id "XLOC_003291"; transcript_id "5_00005468"; exon_number "6"; gene_name "uc001bpo.2"; oId "uc001bpo.2_ext"; nearest_ref "uc001bpo.2"; class_code "="; tss_id "TSS3250";
chr1	Cufflinks	exon	28541451	28541507	.	-	.	gene_id "XLOC_003291"; transcript_id "5_00005468"; exon_number "7"; gene_name "uc001bpo.2"; oId "uc001bpo.2_ext"; nearest_ref "uc001bpo.2"; class_code "="; tss_id "TSS3250";
chr1	Cufflinks	exon	28555433	28555534	.	-	.	gene_id "XLOC_003291"; transcript_id "5_00005468"; exon_number "8"; gene_name "uc001bpo.2"; oId "uc001bpo.2_ext"; nearest_ref "uc001bpo.2"; class_code "="; tss_id "TSS3250";
chr1	Cufflinks	exon	28556642	28556763	.	-	.	gene_id "XLOC_003291"; transcript_id "5_00005468"; exon_number "9"; gene_name "uc001bpo.2"; oId "uc001bpo.2_ext"; nearest_ref "uc001bpo.2"; class_code "="; tss_id "TSS3250";
chr1	Cufflinks	exon	28559432	28559548	.	-	.	gene_id "XLOC_003291"; transcript_id "5_00005468"; exon_number "10"; gene_name "uc001bpo.2"; oId "uc001bpo.2_ext"; nearest_ref "uc001bpo.2"; class_code "="; tss_id "TSS3250";
chr1	Cufflinks	exon	28527128	28527881	.	-	.	gene_id "XLOC_003291"; transcript_id "5_00012488"; exon_number "1"; gene_name "uc001bpo.2"; oId "upf3.395.3"; nearest_ref "uc001bpo.2"; class_code "j"; tss_id "TSS3251";
chr1	Cufflinks	exon	28530258	28530333	.	-	.	gene_id "XLOC_003291"; transcript_id "5_00012488"; exon_number "2"; gene_name "uc001bpo.2"; oId "upf3.395.3"; nearest_ref "uc001bpo.2"; class_code "j"; tss_id "TSS3251";
chr1	Cufflinks	exon	28531769	28531860	.	-	.	gene_id "XLOC_003291"; transcript_id "5_00012488"; exon_number "3"; gene_name "uc001bpo.2"; oId "upf3.395.3"; nearest_ref "uc001bpo.2"; class_code "j"; tss_id "TSS3251";
chr1	Cufflinks	exon	28534853	28534924	.	-	.	gene_id "XLOC_003291"; transcript_id "5_00012488"; exon_number "4"; gene_name "uc001bpo.2"; oId "upf3.395.3"; nearest_ref "uc001bpo.2"; class_code "j"; tss_id "TSS3251";
chr1	Cufflinks	exon	28537082	28537148	.	-	.	gene_id "XLOC_003291"; transcript_id "5_00012488"; exon_number "5"; gene_name "uc001bpo.2"; oId "upf3.395.3"; nearest_ref "uc001bpo.2"; class_code "j"; tss_id "TSS3251";
chr1	Cufflinks	exon	28537540	28537648	.	-	.	gene_id "XLOC_003291"; transcript_id "5_00012488"; exon_number "6"; gene_name "uc001bpo.2"; oId "upf3.395.3"; nearest_ref "uc001bpo.2"; class_code "j"; tss_id "TSS3251";
chr1	Cufflinks	exon	28527128	28527881	.	-	.	gene_id "XLOC_003291"; transcript_id "5_00012489"; exon_number "1"; gene_name "uc001bpo.2"; oId "upf3.395.4"; nearest_ref "uc001bpo.2"; class_code "j"; tss_id "TSS3250";
chr1	Cufflinks	exon	28530258	28530333	.	-	.	gene_id "XLOC_003291"; transcript_id "5_00012489"; exon_number "2"; gene_name "uc001bpo.2"; oId "upf3.395.4"; nearest_ref "uc001bpo.2"; class_code "j"; tss_id "TSS3250";
chr1	Cufflinks	exon	28531769	28531860	.	-	.	gene_id "XLOC_003291"; transcript_id "5_00012489"; exon_number "3"; gene_name "uc001bpo.2"; oId "upf3.395.4"; nearest_ref "uc001bpo.2"; class_code "j"; tss_id "TSS3250";
chr1	Cufflinks	exon	28534853	28534924	.	-	.	gene_id "XLOC_003291"; transcript_id "5_00012489"; exon_number "4"; gene_name "uc001bpo.2"; oId "upf3.395.4"; nearest_ref "uc001bpo.2"; class_code "j"; tss_id "TSS3250";
chr1	Cufflinks	exon	28537082	28537148	.	-	.	gene_id "XLOC_003291"; transcript_id "5_00012489"; exon_number "5"; gene_name "uc001bpo.2"; oId "upf3.395.4"; nearest_ref "uc001bpo.2"; class_code "j"; tss_id "TSS3250";
chr1	Cufflinks	exon	28541451	28541507	.	-	.	gene_id "XLOC_003291"; transcript_id "5_00012489"; exon_number "6"; gene_name "uc001bpo.2"; oId "upf3.395.4"; nearest_ref "uc001bpo.2"; class_code "j"; tss_id "TSS3250";
chr1	Cufflinks	exon	28555433	28555534	.	-	.	gene_id "XLOC_003291"; transcript_id "5_00012489"; exon_number "7"; gene_name "uc001bpo.2"; oId "upf3.395.4"; nearest_ref "uc001bpo.2"; class_code "j"; tss_id "TSS3250";
chr1	Cufflinks	exon	28559432	28559542	.	-	.	gene_id "XLOC_003291"; transcript_id "5_00012489"; exon_number "8"; gene_name "uc001bpo.2"; oId "upf3.395.4"; nearest_ref "uc001bpo.2"; class_code "j"; tss_id "TSS3250";
chr1	Cufflinks	exon	28527136	28527881	.	-	.	gene_id "XLOC_003291"; transcript_id "5_00005469"; exon_number "1"; gene_name "uc001bpo.2"; oId "SC3.383.3"; nearest_ref "uc001bpo.2"; class_code "j"; tss_id "TSS3250";
chr1	Cufflinks	exon	28530258	28530333	.	-	.	gene_id "XLOC_003291"; transcript_id "5_00005469"; exon_number "2"; gene_name "uc001bpo.2"; oId "SC3.383.3"; nearest_ref "uc001bpo.2"; class_code "j"; tss_id "TSS3250";
chr1	Cufflinks	exon	28531769	28531860	.	-	.	gene_id "XLOC_003291"; transcript_id "5_00005469"; exon_number "3"; gene_name "uc001bpo.2"; oId "SC3.383.3"; nearest_ref "uc001bpo.2"; class_code "j"; tss_id "TSS3250";
chr1	Cufflinks	exon	28534853	28534924	.	-	.	gene_id "XLOC_003291"; transcript_id "5_00005469"; exon_number "4"; gene_name "uc001bpo.2"; oId "SC3.383.3"; nearest_ref "uc001bpo.2"; class_code "j"; tss_id "TSS3250";
chr1	Cufflinks	exon	28536483	28536577	.	-	.	gene_id "XLOC_003291"; transcript_id "5_00005469"; exon_number "5"; gene_name "uc001bpo.2"; oId "SC3.383.3"; nearest_ref "uc001bpo.2"; class_code "j"; tss_id "TSS3250";
chr1	Cufflinks	exon	28537082	28537148	.	-	.	gene_id "XLOC_003291"; transcript_id "5_00005469"; exon_number "6"; gene_name "uc001bpo.2"; oId "SC3.383.3"; nearest_ref "uc001bpo.2"; class_code "j"; tss_id "TSS3250";
chr1	Cufflinks	exon	28541451	28541507	.	-	.	gene_id "XLOC_003291"; transcript_id "5_00005469"; exon_number "7"; gene_name "uc001bpo.2"; oId "SC3.383.3"; nearest_ref "uc001bpo.2"; class_code "j"; tss_id "TSS3250";
chr1	Cufflinks	exon	28559432	28559548	.	-	.	gene_id "XLOC_003291"; transcript_id "5_00005469"; exon_number "8"; gene_name "uc001bpo.2"; oId "SC3.383.3"; nearest_ref "uc001bpo.2"; class_code "j"; tss_id "TSS3250";
chr1	Cufflinks	exon	28527139	28527881	.	-	.	gene_id "XLOC_003291"; transcript_id "5_00014708"; exon_number "1"; gene_name "uc001bpo.2"; oId "upf1_r4.687.3"; nearest_ref "uc001bpo.2"; class_code "j"; tss_id "TSS3251";
chr1	Cufflinks	exon	28530258	28530333	.	-	.	gene_id "XLOC_003291"; transcript_id "5_00014708"; exon_number "2"; gene_name "uc001bpo.2"; oId "upf1_r4.687.3"; nearest_ref "uc001bpo.2"; class_code "j"; tss_id "TSS3251";
chr1	Cufflinks	exon	28534853	28534924	.	-	.	gene_id "XLOC_003291"; transcript_id "5_00014708"; exon_number "3"; gene_name "uc001bpo.2"; oId "upf1_r4.687.3"; nearest_ref "uc001bpo.2"; class_code "j"; tss_id "TSS3251";
chr1	Cufflinks	exon	28536483	28536577	.	-	.	gene_id "XLOC_003291"; transcript_id "5_00014708"; exon_number "4"; gene_name "uc001bpo.2"; oId "upf1_r4.687.3"; nearest_ref "uc001bpo.2"; class_code "j"; tss_id "TSS3251";
chr1	Cufflinks	exon	28537082	28537148	.	-	.	gene_id "XLOC_003291"; transcript_id "5_00014708"; exon_number "5"; gene_name "uc001bpo.2"; oId "upf1_r4.687.3"; nearest_ref "uc001bpo.2"; class_code "j"; tss_id "TSS3251";
chr1	Cufflinks	exon	28537540	28537666	.	-	.	gene_id "XLOC_003291"; transcript_id "5_00014708"; exon_number "6"; gene_name "uc001bpo.2"; oId "upf1_r4.687.3"; nearest_ref "uc001bpo.2"; class_code "j"; tss_id "TSS3251";
chr1	Cufflinks	exon	28527156	28527881	.	-	.	gene_id "XLOC_003291"; transcript_id "5_00010584"; exon_number "1"; gene_name "uc001bpo.2"; oId "SC4.612.3"; nearest_ref "uc001bpo.2"; class_code "j"; tss_id "TSS3250";
chr1	Cufflinks	exon	28530258	28530333	.	-	.	gene_id "XLOC_003291"; transcript_id "5_00010584"; exon_number "2"; gene_name "uc001bpo.2"; oId "SC4.612.3"; nearest_ref "uc001bpo.2"; class_code "j"; tss_id "TSS3250";
chr1	Cufflinks	exon	28531769	28531817	.	-	.	gene_id "XLOC_003291"; transcript_id "5_00010584"; exon_number "3"; gene_name "uc001bpo.2"; oId "SC4.612.3"; nearest_ref "uc001bpo.2"; class_code "j"; tss_id "TSS3250";
chr1	Cufflinks	exon	28559432	28559542	.	-	.	gene_id "XLOC_003291"; transcript_id "5_00010584"; exon_number "4"; gene_name "uc001bpo.2"; oId "SC4.612.3"; nearest_ref "uc001bpo.2"; class_code "j"; tss_id "TSS3250";
chr1	Cufflinks	exon	28566023	28567134	.	-	.	gene_id "XLOC_003292"; transcript_id "5_00005471"; exon_number "1"; oId "upf1_r4.682.1"; class_code ".";
chr1	Cufflinks	exon	28567731	28568052	.	-	.	gene_id "XLOC_003293"; transcript_id "5_00014710"; exon_number "1"; oId "upf1_r4.683.1"; class_code "u";
chr1	Cufflinks	exon	28573100	28573638	.	-	.	gene_id "XLOC_003294"; transcript_id "5_00012490"; exon_number "1"; oId "upf3.392.1"; class_code "u";
chr1	Cufflinks	exon	28571030	28571745	.	-	.	gene_id "XLOC_003295"; transcript_id "5_00010586"; exon_number "1"; oId "SC4.607.1"; class_code "u";
chr1	Cufflinks	exon	28852830	28853125	.	-	.	gene_id "XLOC_003296"; transcript_id "5_00005473"; exon_number "1"; gene_name "uc001bqa.1"; oId "upf3.410.1"; nearest_ref "uc001bqa.1"; class_code "i";
chr1	hg19_knownGene	exon	28905052	28905192	.	-	.	gene_id "XLOC_003297"; transcript_id "5_00005474"; exon_number "1"; gene_name "uc001bqo.2"; oId "uc001bqo.2"; nearest_ref "uc001bqo.2"; class_code "="; tss_id "TSS3253";
chr1	hg19_knownGene	exon	28906045	28906493	.	-	.	gene_id "XLOC_003297"; transcript_id "5_00005474"; exon_number "2"; gene_name "uc001bqo.2"; oId "uc001bqo.2"; nearest_ref "uc001bqo.2"; class_code "="; tss_id "TSS3253";
chr1	hg19_knownGene	exon	28907072	28908383	.	-	.	gene_id "XLOC_003297"; transcript_id "5_00005474"; exon_number "3"; gene_name "uc001bqo.2"; oId "uc001bqo.2"; nearest_ref "uc001bqo.2"; class_code "="; tss_id "TSS3253";
chr1	Cufflinks	exon	28905052	28905192	.	-	.	gene_id "XLOC_003297"; transcript_id "5_00005478"; exon_number "1"; gene_name "uc001bqn.2"; oId "uc001bqn.2_ext"; nearest_ref "uc001bqn.2"; class_code "="; tss_id "TSS3253";
chr1	Cufflinks	exon	28906045	28907158	.	-	.	gene_id "XLOC_003297"; transcript_id "5_00005478"; exon_number "2"; gene_name "uc001bqn.2"; oId "uc001bqn.2_ext"; nearest_ref "uc001bqn.2"; class_code "="; tss_id "TSS3253";
chr1	Cufflinks	exon	28907623	28907741	.	-	.	gene_id "XLOC_003297"; transcript_id "5_00005478"; exon_number "3"; gene_name "uc001bqn.2"; oId "uc001bqn.2_ext"; nearest_ref "uc001bqn.2"; class_code "="; tss_id "TSS3253";
chr1	Cufflinks	exon	28908102	28908386	.	-	.	gene_id "XLOC_003297"; transcript_id "5_00005478"; exon_number "4"; gene_name "uc001bqn.2"; oId "uc001bqn.2_ext"; nearest_ref "uc001bqn.2"; class_code "="; tss_id "TSS3253";
chr1	Cufflinks	exon	28905052	28905192	.	-	.	gene_id "XLOC_003297"; transcript_id "5_00005477"; exon_number "1"; gene_name "uc001bqm.2"; oId "uc001bqm.2_ext"; nearest_ref "uc001bqm.2"; class_code "="; tss_id "TSS3253";
chr1	Cufflinks	exon	28906045	28906099	.	-	.	gene_id "XLOC_003297"; transcript_id "5_00005477"; exon_number "2"; gene_name "uc001bqm.2"; oId "uc001bqm.2_ext"; nearest_ref "uc001bqm.2"; class_code "="; tss_id "TSS3253";
chr1	Cufflinks	exon	28906424	28907741	.	-	.	gene_id "XLOC_003297"; transcript_id "5_00005477"; exon_number "3"; gene_name "uc001bqm.2"; oId "uc001bqm.2_ext"; nearest_ref "uc001bqm.2"; class_code "="; tss_id "TSS3253";
chr1	Cufflinks	exon	28908102	28908386	.	-	.	gene_id "XLOC_003297"; transcript_id "5_00005477"; exon_number "4"; gene_name "uc001bqm.2"; oId "uc001bqm.2_ext"; nearest_ref "uc001bqm.2"; class_code "="; tss_id "TSS3253";
chr1	Cufflinks	exon	28905052	28905192	.	-	.	gene_id "XLOC_003297"; transcript_id "5_00005476"; exon_number "1"; gene_name "uc001bql.2"; oId "uc001bql.2_ext"; nearest_ref "uc001bql.2"; class_code "="; tss_id "TSS3253";
chr1	Cufflinks	exon	28906045	28906493	.	-	.	gene_id "XLOC_003297"; transcript_id "5_00005476"; exon_number "2"; gene_name "uc001bql.2"; oId "uc001bql.2_ext"; nearest_ref "uc001bql.2"; class_code "="; tss_id "TSS3253";
chr1	Cufflinks	exon	28907072	28907158	.	-	.	gene_id "XLOC_003297"; transcript_id "5_00005476"; exon_number "3"; gene_name "uc001bql.2"; oId "uc001bql.2_ext"; nearest_ref "uc001bql.2"; class_code "="; tss_id "TSS3253";
chr1	Cufflinks	exon	28907606	28907741	.	-	.	gene_id "XLOC_003297"; transcript_id "5_00005476"; exon_number "4"; gene_name "uc001bql.2"; oId "uc001bql.2_ext"; nearest_ref "uc001bql.2"; class_code "="; tss_id "TSS3253";
chr1	Cufflinks	exon	28908102	28908387	.	-	.	gene_id "XLOC_003297"; transcript_id "5_00005476"; exon_number "5"; gene_name "uc001bql.2"; oId "uc001bql.2_ext"; nearest_ref "uc001bql.2"; class_code "="; tss_id "TSS3253";
chr1	Cufflinks	exon	28905052	28905192	.	-	.	gene_id "XLOC_003297"; transcript_id "5_00005475"; exon_number "1"; gene_name "uc001bqk.2"; oId "uc001bqk.2_ext"; nearest_ref "uc001bqk.2"; class_code "="; tss_id "TSS3253";
chr1	Cufflinks	exon	28906045	28906099	.	-	.	gene_id "XLOC_003297"; transcript_id "5_00005475"; exon_number "2"; gene_name "uc001bqk.2"; oId "uc001bqk.2_ext"; nearest_ref "uc001bqk.2"; class_code "="; tss_id "TSS3253";
chr1	Cufflinks	exon	28906424	28906493	.	-	.	gene_id "XLOC_003297"; transcript_id "5_00005475"; exon_number "3"; gene_name "uc001bqk.2"; oId "uc001bqk.2_ext"; nearest_ref "uc001bqk.2"; class_code "="; tss_id "TSS3253";
chr1	Cufflinks	exon	28907072	28907158	.	-	.	gene_id "XLOC_003297"; transcript_id "5_00005475"; exon_number "4"; gene_name "uc001bqk.2"; oId "uc001bqk.2_ext"; nearest_ref "uc001bqk.2"; class_code "="; tss_id "TSS3253";
chr1	Cufflinks	exon	28907623	28907741	.	-	.	gene_id "XLOC_003297"; transcript_id "5_00005475"; exon_number "5"; gene_name "uc001bqk.2"; oId "uc001bqk.2_ext"; nearest_ref "uc001bqk.2"; class_code "="; tss_id "TSS3253";
chr1	Cufflinks	exon	28908102	28908387	.	-	.	gene_id "XLOC_003297"; transcript_id "5_00005475"; exon_number "6"; gene_name "uc001bqk.2"; oId "uc001bqk.2_ext"; nearest_ref "uc001bqk.2"; class_code "="; tss_id "TSS3253";
chr1	hg19_knownGene	exon	28905052	28905192	.	-	.	gene_id "XLOC_003297"; transcript_id "5_00005479"; exon_number "1"; gene_name "uc001bqp.2"; oId "uc001bqp.2"; nearest_ref "uc001bqp.2"; class_code "="; tss_id "TSS3254";
chr1	hg19_knownGene	exon	28906045	28906099	.	-	.	gene_id "XLOC_003297"; transcript_id "5_00005479"; exon_number "2"; gene_name "uc001bqp.2"; oId "uc001bqp.2"; nearest_ref "uc001bqp.2"; class_code "="; tss_id "TSS3254";
chr1	hg19_knownGene	exon	28906424	28906493	.	-	.	gene_id "XLOC_003297"; transcript_id "5_00005479"; exon_number "3"; gene_name "uc001bqp.2"; oId "uc001bqp.2"; nearest_ref "uc001bqp.2"; class_code "="; tss_id "TSS3254";
chr1	hg19_knownGene	exon	28907072	28907158	.	-	.	gene_id "XLOC_003297"; transcript_id "5_00005479"; exon_number "4"; gene_name "uc001bqp.2"; oId "uc001bqp.2"; nearest_ref "uc001bqp.2"; class_code "="; tss_id "TSS3254";
chr1	hg19_knownGene	exon	28907623	28907741	.	-	.	gene_id "XLOC_003297"; transcript_id "5_00005479"; exon_number "5"; gene_name "uc001bqp.2"; oId "uc001bqp.2"; nearest_ref "uc001bqp.2"; class_code "="; tss_id "TSS3254";
chr1	hg19_knownGene	exon	28908602	28909495	.	-	.	gene_id "XLOC_003297"; transcript_id "5_00005479"; exon_number "6"; gene_name "uc001bqp.2"; oId "uc001bqp.2"; nearest_ref "uc001bqp.2"; class_code "="; tss_id "TSS3254";
chr1	Cufflinks	exon	28905124	28905192	.	-	.	gene_id "XLOC_003297"; transcript_id "5_00010588"; exon_number "1"; gene_name "uc001bqp.2"; oId "SC4.625.7"; nearest_ref "uc001bqp.2"; class_code "j"; tss_id "TSS3253";
chr1	Cufflinks	exon	28906045	28906099	.	-	.	gene_id "XLOC_003297"; transcript_id "5_00010588"; exon_number "2"; gene_name "uc001bqp.2"; oId "SC4.625.7"; nearest_ref "uc001bqp.2"; class_code "j"; tss_id "TSS3253";
chr1	Cufflinks	exon	28906195	28907158	.	-	.	gene_id "XLOC_003297"; transcript_id "5_00010588"; exon_number "3"; gene_name "uc001bqp.2"; oId "SC4.625.7"; nearest_ref "uc001bqp.2"; class_code "j"; tss_id "TSS3253";
chr1	Cufflinks	exon	28907623	28907741	.	-	.	gene_id "XLOC_003297"; transcript_id "5_00010588"; exon_number "4"; gene_name "uc001bqp.2"; oId "SC4.625.7"; nearest_ref "uc001bqp.2"; class_code "j"; tss_id "TSS3253";
chr1	Cufflinks	exon	28908102	28908385	.	-	.	gene_id "XLOC_003297"; transcript_id "5_00010588"; exon_number "5"; gene_name "uc001bqp.2"; oId "SC4.625.7"; nearest_ref "uc001bqp.2"; class_code "j"; tss_id "TSS3253";
chr1	hg19_knownGene	exon	28905255	28905334	.	-	.	gene_id "XLOC_003298"; transcript_id "5_00005480"; exon_number "1"; gene_name "uc001bqq.1"; oId "uc001bqq.1"; nearest_ref "uc001bqq.1"; class_code "=";
chr1	Cufflinks	exon	28905502	28905872	.	-	.	gene_id "XLOC_003299"; transcript_id "5_00005481"; exon_number "1"; gene_name "uc001bqp.2"; oId "SC3.398.1"; nearest_ref "uc001bqp.2"; class_code "i";
chr1	Cufflinks	exon	28914412	28915399	.	-	.	gene_id "XLOC_003300"; transcript_id "5_00014711"; exon_number "1"; oId "upf1_r4.717.1"; class_code "u";
chr1	hg19_knownGene	exon	28929611	28930086	.	-	.	gene_id "XLOC_003302"; transcript_id "5_00005485"; exon_number "1"; gene_name "uc001bqw.2"; oId "uc001bqw.2"; nearest_ref "uc001bqw.2"; class_code "="; tss_id "TSS3256"; p_id "P3430";
chr1	hg19_knownGene	exon	28931884	28931972	.	-	.	gene_id "XLOC_003302"; transcript_id "5_00005485"; exon_number "2"; gene_name "uc001bqw.2"; oId "uc001bqw.2"; nearest_ref "uc001bqw.2"; class_code "="; tss_id "TSS3256"; p_id "P3430";
chr1	hg19_knownGene	exon	28939759	28939873	.	-	.	gene_id "XLOC_003302"; transcript_id "5_00005485"; exon_number "3"; gene_name "uc001bqw.2"; oId "uc001bqw.2"; nearest_ref "uc001bqw.2"; class_code "="; tss_id "TSS3256"; p_id "P3430";
chr1	hg19_knownGene	exon	28944465	28944542	.	-	.	gene_id "XLOC_003302"; transcript_id "5_00005485"; exon_number "4"; gene_name "uc001bqw.2"; oId "uc001bqw.2"; nearest_ref "uc001bqw.2"; class_code "="; tss_id "TSS3256"; p_id "P3430";
chr1	hg19_knownGene	exon	28948426	28948686	.	-	.	gene_id "XLOC_003302"; transcript_id "5_00005485"; exon_number "5"; gene_name "uc001bqw.2"; oId "uc001bqw.2"; nearest_ref "uc001bqw.2"; class_code "="; tss_id "TSS3256"; p_id "P3430";
chr1	hg19_knownGene	exon	28929611	28930086	.	-	.	gene_id "XLOC_003302"; transcript_id "5_00005487"; exon_number "1"; gene_name "uc001bqy.2"; oId "uc001bqy.2"; nearest_ref "uc001bqy.2"; class_code "="; tss_id "TSS3257"; p_id "P3430";
chr1	hg19_knownGene	exon	28931884	28931972	.	-	.	gene_id "XLOC_003302"; transcript_id "5_00005487"; exon_number "2"; gene_name "uc001bqy.2"; oId "uc001bqy.2"; nearest_ref "uc001bqy.2"; class_code "="; tss_id "TSS3257"; p_id "P3430";
chr1	hg19_knownGene	exon	28939759	28939873	.	-	.	gene_id "XLOC_003302"; transcript_id "5_00005487"; exon_number "3"; gene_name "uc001bqy.2"; oId "uc001bqy.2"; nearest_ref "uc001bqy.2"; class_code "="; tss_id "TSS3257"; p_id "P3430";
chr1	hg19_knownGene	exon	28944465	28944542	.	-	.	gene_id "XLOC_003302"; transcript_id "5_00005487"; exon_number "4"; gene_name "uc001bqy.2"; oId "uc001bqy.2"; nearest_ref "uc001bqy.2"; class_code "="; tss_id "TSS3257"; p_id "P3430";
chr1	hg19_knownGene	exon	28948426	28948677	.	-	.	gene_id "XLOC_003302"; transcript_id "5_00005487"; exon_number "5"; gene_name "uc001bqy.2"; oId "uc001bqy.2"; nearest_ref "uc001bqy.2"; class_code "="; tss_id "TSS3257"; p_id "P3430";
chr1	hg19_knownGene	exon	28969504	28969604	.	-	.	gene_id "XLOC_003302"; transcript_id "5_00005487"; exon_number "6"; gene_name "uc001bqy.2"; oId "uc001bqy.2"; nearest_ref "uc001bqy.2"; class_code "="; tss_id "TSS3257"; p_id "P3430";
chr1	hg19_knownGene	exon	28929611	28930086	.	-	.	gene_id "XLOC_003302"; transcript_id "5_00005486"; exon_number "1"; gene_name "uc001bqx.2"; oId "uc001bqx.2"; nearest_ref "uc001bqx.2"; class_code "="; tss_id "TSS3257"; p_id "P3430";
chr1	hg19_knownGene	exon	28931884	28931972	.	-	.	gene_id "XLOC_003302"; transcript_id "5_00005486"; exon_number "2"; gene_name "uc001bqx.2"; oId "uc001bqx.2"; nearest_ref "uc001bqx.2"; class_code "="; tss_id "TSS3257"; p_id "P3430";
chr1	hg19_knownGene	exon	28939759	28939873	.	-	.	gene_id "XLOC_003302"; transcript_id "5_00005486"; exon_number "3"; gene_name "uc001bqx.2"; oId "uc001bqx.2"; nearest_ref "uc001bqx.2"; class_code "="; tss_id "TSS3257"; p_id "P3430";
chr1	hg19_knownGene	exon	28944465	28944542	.	-	.	gene_id "XLOC_003302"; transcript_id "5_00005486"; exon_number "4"; gene_name "uc001bqx.2"; oId "uc001bqx.2"; nearest_ref "uc001bqx.2"; class_code "="; tss_id "TSS3257"; p_id "P3430";
chr1	hg19_knownGene	exon	28948426	28948677	.	-	.	gene_id "XLOC_003302"; transcript_id "5_00005486"; exon_number "5"; gene_name "uc001bqx.2"; oId "uc001bqx.2"; nearest_ref "uc001bqx.2"; class_code "="; tss_id "TSS3257"; p_id "P3430";
chr1	hg19_knownGene	exon	28969167	28969604	.	-	.	gene_id "XLOC_003302"; transcript_id "5_00005486"; exon_number "6"; gene_name "uc001bqx.2"; oId "uc001bqx.2"; nearest_ref "uc001bqx.2"; class_code "="; tss_id "TSS3257"; p_id "P3430";
chr1	hg19_knownGene	exon	28931451	28931972	.	-	.	gene_id "XLOC_003302"; transcript_id "5_00005488"; exon_number "1"; gene_name "uc009vti.2"; oId "uc009vti.2"; nearest_ref "uc009vti.2"; class_code "="; tss_id "TSS3257"; p_id "P3429";
chr1	hg19_knownGene	exon	28939759	28939873	.	-	.	gene_id "XLOC_003302"; transcript_id "5_00005488"; exon_number "2"; gene_name "uc009vti.2"; oId "uc009vti.2"; nearest_ref "uc009vti.2"; class_code "="; tss_id "TSS3257"; p_id "P3429";
chr1	hg19_knownGene	exon	28944465	28944542	.	-	.	gene_id "XLOC_003302"; transcript_id "5_00005488"; exon_number "3"; gene_name "uc009vti.2"; oId "uc009vti.2"; nearest_ref "uc009vti.2"; class_code "="; tss_id "TSS3257"; p_id "P3429";
chr1	hg19_knownGene	exon	28948426	28948677	.	-	.	gene_id "XLOC_003302"; transcript_id "5_00005488"; exon_number "4"; gene_name "uc009vti.2"; oId "uc009vti.2"; nearest_ref "uc009vti.2"; class_code "="; tss_id "TSS3257"; p_id "P3429";
chr1	hg19_knownGene	exon	28969504	28969604	.	-	.	gene_id "XLOC_003302"; transcript_id "5_00005488"; exon_number "5"; gene_name "uc009vti.2"; oId "uc009vti.2"; nearest_ref "uc009vti.2"; class_code "="; tss_id "TSS3257"; p_id "P3429";
chr1	Cufflinks	exon	29308956	29309158	.	-	.	gene_id "XLOC_003303"; transcript_id "5_00005489"; exon_number "1"; gene_name "uc001brg.1"; oId "SC4.649.1"; nearest_ref "uc001brg.1"; class_code "i";
chr1	hg19_knownGene	exon	29445940	29448360	.	-	.	gene_id "XLOC_003304"; transcript_id "5_00005490"; exon_number "1"; gene_name "uc001brn.1"; oId "uc001brn.1"; nearest_ref "uc001brn.1"; class_code "="; tss_id "TSS3259"; p_id "P3431";
chr1	hg19_knownGene	exon	29450368	29450407	.	-	.	gene_id "XLOC_003304"; transcript_id "5_00005490"; exon_number "2"; gene_name "uc001brn.1"; oId "uc001brn.1"; nearest_ref "uc001brn.1"; class_code "="; tss_id "TSS3259"; p_id "P3431";
chr1	Cufflinks	exon	29474251	29475738	.	-	.	gene_id "XLOC_003305"; transcript_id "5_00014714"; exon_number "1"; gene_name "uc009vtp.2"; oId "upf1_r4.724.4"; nearest_ref "uc009vtp.2"; class_code "j"; tss_id "TSS3260";
chr1	Cufflinks	exon	29476615	29476704	.	-	.	gene_id "XLOC_003305"; transcript_id "5_00014714"; exon_number "2"; gene_name "uc009vtp.2"; oId "upf1_r4.724.4"; nearest_ref "uc009vtp.2"; class_code "j"; tss_id "TSS3260";
chr1	Cufflinks	exon	29481208	29481422	.	-	.	gene_id "XLOC_003305"; transcript_id "5_00014714"; exon_number "3"; gene_name "uc009vtp.2"; oId "upf1_r4.724.4"; nearest_ref "uc009vtp.2"; class_code "j"; tss_id "TSS3260";
chr1	Cufflinks	exon	29485886	29485998	.	-	.	gene_id "XLOC_003305"; transcript_id "5_00014714"; exon_number "4"; gene_name "uc009vtp.2"; oId "upf1_r4.724.4"; nearest_ref "uc009vtp.2"; class_code "j"; tss_id "TSS3260";
chr1	Cufflinks	exon	29486376	29486570	.	-	.	gene_id "XLOC_003305"; transcript_id "5_00014714"; exon_number "5"; gene_name "uc009vtp.2"; oId "upf1_r4.724.4"; nearest_ref "uc009vtp.2"; class_code "j"; tss_id "TSS3260";
chr1	Cufflinks	exon	29486887	29487029	.	-	.	gene_id "XLOC_003305"; transcript_id "5_00014714"; exon_number "6"; gene_name "uc009vtp.2"; oId "upf1_r4.724.4"; nearest_ref "uc009vtp.2"; class_code "j"; tss_id "TSS3260";
chr1	Cufflinks	exon	29491719	29491869	.	-	.	gene_id "XLOC_003305"; transcript_id "5_00014714"; exon_number "7"; gene_name "uc009vtp.2"; oId "upf1_r4.724.4"; nearest_ref "uc009vtp.2"; class_code "j"; tss_id "TSS3260";
chr1	Cufflinks	exon	29492402	29492576	.	-	.	gene_id "XLOC_003305"; transcript_id "5_00014714"; exon_number "8"; gene_name "uc009vtp.2"; oId "upf1_r4.724.4"; nearest_ref "uc009vtp.2"; class_code "j"; tss_id "TSS3260";
chr1	Cufflinks	exon	29493241	29493424	.	-	.	gene_id "XLOC_003305"; transcript_id "5_00014714"; exon_number "9"; gene_name "uc009vtp.2"; oId "upf1_r4.724.4"; nearest_ref "uc009vtp.2"; class_code "j"; tss_id "TSS3260";
chr1	Cufflinks	exon	29495015	29495150	.	-	.	gene_id "XLOC_003305"; transcript_id "5_00014714"; exon_number "10"; gene_name "uc009vtp.2"; oId "upf1_r4.724.4"; nearest_ref "uc009vtp.2"; class_code "j"; tss_id "TSS3260";
chr1	Cufflinks	exon	29508158	29508637	.	-	.	gene_id "XLOC_003305"; transcript_id "5_00014714"; exon_number "11"; gene_name "uc009vtp.2"; oId "upf1_r4.724.4"; nearest_ref "uc009vtp.2"; class_code "j"; tss_id "TSS3260";
chr1	hg19_knownGene	exon	29474251	29475738	.	-	.	gene_id "XLOC_003305"; transcript_id "5_00005492"; exon_number "1"; gene_name "uc010ofy.1"; oId "uc010ofy.1"; nearest_ref "uc010ofy.1"; class_code "="; tss_id "TSS3260"; p_id "P3432";
chr1	hg19_knownGene	exon	29485886	29485998	.	-	.	gene_id "XLOC_003305"; transcript_id "5_00005492"; exon_number "2"; gene_name "uc010ofy.1"; oId "uc010ofy.1"; nearest_ref "uc010ofy.1"; class_code "="; tss_id "TSS3260"; p_id "P3432";
chr1	hg19_knownGene	exon	29486887	29487029	.	-	.	gene_id "XLOC_003305"; transcript_id "5_00005492"; exon_number "3"; gene_name "uc010ofy.1"; oId "uc010ofy.1"; nearest_ref "uc010ofy.1"; class_code "="; tss_id "TSS3260"; p_id "P3432";
chr1	hg19_knownGene	exon	29508158	29508637	.	-	.	gene_id "XLOC_003305"; transcript_id "5_00005492"; exon_number "4"; gene_name "uc010ofy.1"; oId "uc010ofy.1"; nearest_ref "uc010ofy.1"; class_code "="; tss_id "TSS3260"; p_id "P3432";
chr1	hg19_knownGene	exon	29474251	29475738	.	-	.	gene_id "XLOC_003305"; transcript_id "5_00005491"; exon_number "1"; gene_name "uc001bro.2"; oId "uc001bro.2"; nearest_ref "uc001bro.2"; class_code "="; tss_id "TSS3260"; p_id "P3433";
chr1	hg19_knownGene	exon	29476615	29476704	.	-	.	gene_id "XLOC_003305"; transcript_id "5_00005491"; exon_number "2"; gene_name "uc001bro.2"; oId "uc001bro.2"; nearest_ref "uc001bro.2"; class_code "="; tss_id "TSS3260"; p_id "P3433";
chr1	hg19_knownGene	exon	29481208	29481422	.	-	.	gene_id "XLOC_003305"; transcript_id "5_00005491"; exon_number "3"; gene_name "uc001bro.2"; oId "uc001bro.2"; nearest_ref "uc001bro.2"; class_code "="; tss_id "TSS3260"; p_id "P3433";
chr1	hg19_knownGene	exon	29485886	29485998	.	-	.	gene_id "XLOC_003305"; transcript_id "5_00005491"; exon_number "4"; gene_name "uc001bro.2"; oId "uc001bro.2"; nearest_ref "uc001bro.2"; class_code "="; tss_id "TSS3260"; p_id "P3433";
chr1	hg19_knownGene	exon	29486887	29487029	.	-	.	gene_id "XLOC_003305"; transcript_id "5_00005491"; exon_number "5"; gene_name "uc001bro.2"; oId "uc001bro.2"; nearest_ref "uc001bro.2"; class_code "="; tss_id "TSS3260"; p_id "P3433";
chr1	hg19_knownGene	exon	29508158	29508637	.	-	.	gene_id "XLOC_003305"; transcript_id "5_00005491"; exon_number "6"; gene_name "uc001bro.2"; oId "uc001bro.2"; nearest_ref "uc001bro.2"; class_code "="; tss_id "TSS3260"; p_id "P3433";
chr1	Cufflinks	exon	29474406	29475738	.	-	.	gene_id "XLOC_003305"; transcript_id "5_00010590"; exon_number "1"; gene_name "uc009vtp.2"; oId "SC4.629.3"; nearest_ref "uc009vtp.2"; class_code "j"; tss_id "TSS3261";
chr1	Cufflinks	exon	29476615	29476704	.	-	.	gene_id "XLOC_003305"; transcript_id "5_00010590"; exon_number "2"; gene_name "uc009vtp.2"; oId "SC4.629.3"; nearest_ref "uc009vtp.2"; class_code "j"; tss_id "TSS3261";
chr1	Cufflinks	exon	29481208	29481422	.	-	.	gene_id "XLOC_003305"; transcript_id "5_00010590"; exon_number "3"; gene_name "uc009vtp.2"; oId "SC4.629.3"; nearest_ref "uc009vtp.2"; class_code "j"; tss_id "TSS3261";
chr1	Cufflinks	exon	29485886	29485998	.	-	.	gene_id "XLOC_003305"; transcript_id "5_00010590"; exon_number "4"; gene_name "uc009vtp.2"; oId "SC4.629.3"; nearest_ref "uc009vtp.2"; class_code "j"; tss_id "TSS3261";
chr1	Cufflinks	exon	29486887	29487029	.	-	.	gene_id "XLOC_003305"; transcript_id "5_00010590"; exon_number "5"; gene_name "uc009vtp.2"; oId "SC4.629.3"; nearest_ref "uc009vtp.2"; class_code "j"; tss_id "TSS3261";
chr1	Cufflinks	exon	29487269	29487307	.	-	.	gene_id "XLOC_003305"; transcript_id "5_00010590"; exon_number "6"; gene_name "uc009vtp.2"; oId "SC4.629.3"; nearest_ref "uc009vtp.2"; class_code "j"; tss_id "TSS3261";
chr1	Cufflinks	exon	29491719	29491857	.	-	.	gene_id "XLOC_003305"; transcript_id "5_00010590"; exon_number "7"; gene_name "uc009vtp.2"; oId "SC4.629.3"; nearest_ref "uc009vtp.2"; class_code "j"; tss_id "TSS3261";
chr1	Cufflinks	exon	29474407	29475738	.	-	.	gene_id "XLOC_003305"; transcript_id "5_00012492"; exon_number "1"; gene_name "uc009vtp.2"; oId "upf3.427.3"; nearest_ref "uc009vtp.2"; class_code "j"; tss_id "TSS3262";
chr1	Cufflinks	exon	29476615	29476704	.	-	.	gene_id "XLOC_003305"; transcript_id "5_00012492"; exon_number "2"; gene_name "uc009vtp.2"; oId "upf3.427.3"; nearest_ref "uc009vtp.2"; class_code "j"; tss_id "TSS3262";
chr1	Cufflinks	exon	29481208	29481422	.	-	.	gene_id "XLOC_003305"; transcript_id "5_00012492"; exon_number "3"; gene_name "uc009vtp.2"; oId "upf3.427.3"; nearest_ref "uc009vtp.2"; class_code "j"; tss_id "TSS3262";
chr1	Cufflinks	exon	29485861	29485882	.	-	.	gene_id "XLOC_003305"; transcript_id "5_00012492"; exon_number "4"; gene_name "uc009vtp.2"; oId "upf3.427.3"; nearest_ref "uc009vtp.2"; class_code "j"; tss_id "TSS3262";
chr1	Cufflinks	exon	29474407	29475738	.	-	.	gene_id "XLOC_003305"; transcript_id "5_00012494"; exon_number "1"; gene_name "uc009vtp.2"; oId "upf3.427.5"; nearest_ref "uc009vtp.2"; class_code "j"; tss_id "TSS3260";
chr1	Cufflinks	exon	29476615	29476704	.	-	.	gene_id "XLOC_003305"; transcript_id "5_00012494"; exon_number "2"; gene_name "uc009vtp.2"; oId "upf3.427.5"; nearest_ref "uc009vtp.2"; class_code "j"; tss_id "TSS3260";
chr1	Cufflinks	exon	29481208	29481422	.	-	.	gene_id "XLOC_003305"; transcript_id "5_00012494"; exon_number "3"; gene_name "uc009vtp.2"; oId "upf3.427.5"; nearest_ref "uc009vtp.2"; class_code "j"; tss_id "TSS3260";
chr1	Cufflinks	exon	29485886	29485998	.	-	.	gene_id "XLOC_003305"; transcript_id "5_00012494"; exon_number "4"; gene_name "uc009vtp.2"; oId "upf3.427.5"; nearest_ref "uc009vtp.2"; class_code "j"; tss_id "TSS3260";
chr1	Cufflinks	exon	29486376	29486570	.	-	.	gene_id "XLOC_003305"; transcript_id "5_00012494"; exon_number "5"; gene_name "uc009vtp.2"; oId "upf3.427.5"; nearest_ref "uc009vtp.2"; class_code "j"; tss_id "TSS3260";
chr1	Cufflinks	exon	29486887	29487029	.	-	.	gene_id "XLOC_003305"; transcript_id "5_00012494"; exon_number "6"; gene_name "uc009vtp.2"; oId "upf3.427.5"; nearest_ref "uc009vtp.2"; class_code "j"; tss_id "TSS3260";
chr1	Cufflinks	exon	29492402	29492576	.	-	.	gene_id "XLOC_003305"; transcript_id "5_00012494"; exon_number "7"; gene_name "uc009vtp.2"; oId "upf3.427.5"; nearest_ref "uc009vtp.2"; class_code "j"; tss_id "TSS3260";
chr1	Cufflinks	exon	29493241	29493424	.	-	.	gene_id "XLOC_003305"; transcript_id "5_00012494"; exon_number "8"; gene_name "uc009vtp.2"; oId "upf3.427.5"; nearest_ref "uc009vtp.2"; class_code "j"; tss_id "TSS3260";
chr1	Cufflinks	exon	29495015	29495150	.	-	.	gene_id "XLOC_003305"; transcript_id "5_00012494"; exon_number "9"; gene_name "uc009vtp.2"; oId "upf3.427.5"; nearest_ref "uc009vtp.2"; class_code "j"; tss_id "TSS3260";
chr1	Cufflinks	exon	29508158	29508637	.	-	.	gene_id "XLOC_003305"; transcript_id "5_00012494"; exon_number "10"; gene_name "uc009vtp.2"; oId "upf3.427.5"; nearest_ref "uc009vtp.2"; class_code "j"; tss_id "TSS3260";
chr1	hg19_knownGene	exon	29481208	29481422	.	-	.	gene_id "XLOC_003305"; transcript_id "5_00005493"; exon_number "1"; gene_name "uc009vtp.2"; oId "uc009vtp.2"; nearest_ref "uc009vtp.2"; class_code "="; tss_id "TSS3260";
chr1	hg19_knownGene	exon	29485886	29485998	.	-	.	gene_id "XLOC_003305"; transcript_id "5_00005493"; exon_number "2"; gene_name "uc009vtp.2"; oId "uc009vtp.2"; nearest_ref "uc009vtp.2"; class_code "="; tss_id "TSS3260";
chr1	hg19_knownGene	exon	29486376	29486603	.	-	.	gene_id "XLOC_003305"; transcript_id "5_00005493"; exon_number "3"; gene_name "uc009vtp.2"; oId "uc009vtp.2"; nearest_ref "uc009vtp.2"; class_code "="; tss_id "TSS3260";
chr1	hg19_knownGene	exon	29486887	29487029	.	-	.	gene_id "XLOC_003305"; transcript_id "5_00005493"; exon_number "4"; gene_name "uc009vtp.2"; oId "uc009vtp.2"; nearest_ref "uc009vtp.2"; class_code "="; tss_id "TSS3260";
chr1	hg19_knownGene	exon	29492402	29492576	.	-	.	gene_id "XLOC_003305"; transcript_id "5_00005493"; exon_number "5"; gene_name "uc009vtp.2"; oId "uc009vtp.2"; nearest_ref "uc009vtp.2"; class_code "="; tss_id "TSS3260";
chr1	hg19_knownGene	exon	29493241	29493424	.	-	.	gene_id "XLOC_003305"; transcript_id "5_00005493"; exon_number "6"; gene_name "uc009vtp.2"; oId "uc009vtp.2"; nearest_ref "uc009vtp.2"; class_code "="; tss_id "TSS3260";
chr1	hg19_knownGene	exon	29495015	29495150	.	-	.	gene_id "XLOC_003305"; transcript_id "5_00005493"; exon_number "7"; gene_name "uc009vtp.2"; oId "uc009vtp.2"; nearest_ref "uc009vtp.2"; class_code "="; tss_id "TSS3260";
chr1	hg19_knownGene	exon	29508158	29508637	.	-	.	gene_id "XLOC_003305"; transcript_id "5_00005493"; exon_number "8"; gene_name "uc009vtp.2"; oId "uc009vtp.2"; nearest_ref "uc009vtp.2"; class_code "="; tss_id "TSS3260";
chr1	Cufflinks	exon	29519298	29520691	.	-	.	gene_id "XLOC_003306"; transcript_id "5_00005494"; exon_number "1"; gene_name "uc010ofz.1"; oId "SC3.406.1"; nearest_ref "uc010ofz.1"; class_code "j"; tss_id "TSS3263";
chr1	Cufflinks	exon	29522453	29522525	.	-	.	gene_id "XLOC_003306"; transcript_id "5_00005494"; exon_number "2"; gene_name "uc010ofz.1"; oId "SC3.406.1"; nearest_ref "uc010ofz.1"; class_code "j"; tss_id "TSS3263";
chr1	Cufflinks	exon	29522710	29522770	.	-	.	gene_id "XLOC_003306"; transcript_id "5_00005494"; exon_number "3"; gene_name "uc010ofz.1"; oId "SC3.406.1"; nearest_ref "uc010ofz.1"; class_code "j"; tss_id "TSS3263";
chr1	Cufflinks	exon	29527028	29527101	.	-	.	gene_id "XLOC_003306"; transcript_id "5_00005494"; exon_number "4"; gene_name "uc010ofz.1"; oId "SC3.406.1"; nearest_ref "uc010ofz.1"; class_code "j"; tss_id "TSS3263";
chr1	Cufflinks	exon	29528455	29528557	.	-	.	gene_id "XLOC_003306"; transcript_id "5_00005494"; exon_number "5"; gene_name "uc010ofz.1"; oId "SC3.406.1"; nearest_ref "uc010ofz.1"; class_code "j"; tss_id "TSS3263";
chr1	Cufflinks	exon	29529643	29529745	.	-	.	gene_id "XLOC_003306"; transcript_id "5_00005494"; exon_number "6"; gene_name "uc010ofz.1"; oId "SC3.406.1"; nearest_ref "uc010ofz.1"; class_code "j"; tss_id "TSS3263";
chr1	Cufflinks	exon	29533274	29533417	.	-	.	gene_id "XLOC_003306"; transcript_id "5_00005494"; exon_number "7"; gene_name "uc010ofz.1"; oId "SC3.406.1"; nearest_ref "uc010ofz.1"; class_code "j"; tss_id "TSS3263";
chr1	Cufflinks	exon	29542517	29542648	.	-	.	gene_id "XLOC_003306"; transcript_id "5_00005494"; exon_number "8"; gene_name "uc010ofz.1"; oId "SC3.406.1"; nearest_ref "uc010ofz.1"; class_code "j"; tss_id "TSS3263";
chr1	Cufflinks	exon	29543100	29543324	.	-	.	gene_id "XLOC_003306"; transcript_id "5_00005494"; exon_number "9"; gene_name "uc010ofz.1"; oId "SC3.406.1"; nearest_ref "uc010ofz.1"; class_code "j"; tss_id "TSS3263";
chr1	Cufflinks	exon	29547350	29547433	.	-	.	gene_id "XLOC_003306"; transcript_id "5_00005494"; exon_number "10"; gene_name "uc010ofz.1"; oId "SC3.406.1"; nearest_ref "uc010ofz.1"; class_code "j"; tss_id "TSS3263";
chr1	Cufflinks	exon	29549652	29549772	.	-	.	gene_id "XLOC_003306"; transcript_id "5_00005494"; exon_number "11"; gene_name "uc010ofz.1"; oId "SC3.406.1"; nearest_ref "uc010ofz.1"; class_code "j"; tss_id "TSS3263";
chr1	Cufflinks	exon	29557243	29557454	.	-	.	gene_id "XLOC_003306"; transcript_id "5_00005494"; exon_number "12"; gene_name "uc010ofz.1"; oId "SC3.406.1"; nearest_ref "uc010ofz.1"; class_code "j"; tss_id "TSS3263";
chr1	hg19_knownGene	exon	29519385	29520691	.	-	.	gene_id "XLOC_003306"; transcript_id "5_00005498"; exon_number "1"; gene_name "uc001brs.1"; oId "uc001brs.1"; nearest_ref "uc001brs.1"; class_code "="; tss_id "TSS3263";
chr1	hg19_knownGene	exon	29522453	29522525	.	-	.	gene_id "XLOC_003306"; transcript_id "5_00005498"; exon_number "2"; gene_name "uc001brs.1"; oId "uc001brs.1"; nearest_ref "uc001brs.1"; class_code "="; tss_id "TSS3263";
chr1	hg19_knownGene	exon	29522710	29522770	.	-	.	gene_id "XLOC_003306"; transcript_id "5_00005498"; exon_number "3"; gene_name "uc001brs.1"; oId "uc001brs.1"; nearest_ref "uc001brs.1"; class_code "="; tss_id "TSS3263";
chr1	hg19_knownGene	exon	29527028	29527101	.	-	.	gene_id "XLOC_003306"; transcript_id "5_00005498"; exon_number "4"; gene_name "uc001brs.1"; oId "uc001brs.1"; nearest_ref "uc001brs.1"; class_code "="; tss_id "TSS3263";
chr1	hg19_knownGene	exon	29528455	29528557	.	-	.	gene_id "XLOC_003306"; transcript_id "5_00005498"; exon_number "5"; gene_name "uc001brs.1"; oId "uc001brs.1"; nearest_ref "uc001brs.1"; class_code "="; tss_id "TSS3263";
chr1	hg19_knownGene	exon	29533274	29533417	.	-	.	gene_id "XLOC_003306"; transcript_id "5_00005498"; exon_number "6"; gene_name "uc001brs.1"; oId "uc001brs.1"; nearest_ref "uc001brs.1"; class_code "="; tss_id "TSS3263";
chr1	hg19_knownGene	exon	29542517	29542648	.	-	.	gene_id "XLOC_003306"; transcript_id "5_00005498"; exon_number "7"; gene_name "uc001brs.1"; oId "uc001brs.1"; nearest_ref "uc001brs.1"; class_code "="; tss_id "TSS3263";
chr1	hg19_knownGene	exon	29543100	29543324	.	-	.	gene_id "XLOC_003306"; transcript_id "5_00005498"; exon_number "8"; gene_name "uc001brs.1"; oId "uc001brs.1"; nearest_ref "uc001brs.1"; class_code "="; tss_id "TSS3263";
chr1	hg19_knownGene	exon	29547350	29547433	.	-	.	gene_id "XLOC_003306"; transcript_id "5_00005498"; exon_number "9"; gene_name "uc001brs.1"; oId "uc001brs.1"; nearest_ref "uc001brs.1"; class_code "="; tss_id "TSS3263";
chr1	hg19_knownGene	exon	29549652	29549772	.	-	.	gene_id "XLOC_003306"; transcript_id "5_00005498"; exon_number "10"; gene_name "uc001brs.1"; oId "uc001brs.1"; nearest_ref "uc001brs.1"; class_code "="; tss_id "TSS3263";
chr1	hg19_knownGene	exon	29557243	29557454	.	-	.	gene_id "XLOC_003306"; transcript_id "5_00005498"; exon_number "11"; gene_name "uc001brs.1"; oId "uc001brs.1"; nearest_ref "uc001brs.1"; class_code "="; tss_id "TSS3263";
chr1	hg19_knownGene	exon	29519385	29520691	.	-	.	gene_id "XLOC_003306"; transcript_id "5_00005497"; exon_number "1"; gene_name "uc001brr.1"; oId "uc001brr.1"; nearest_ref "uc001brr.1"; class_code "="; tss_id "TSS3263"; p_id "P3437";
chr1	hg19_knownGene	exon	29522453	29522525	.	-	.	gene_id "XLOC_003306"; transcript_id "5_00005497"; exon_number "2"; gene_name "uc001brr.1"; oId "uc001brr.1"; nearest_ref "uc001brr.1"; class_code "="; tss_id "TSS3263"; p_id "P3437";
chr1	hg19_knownGene	exon	29522710	29522770	.	-	.	gene_id "XLOC_003306"; transcript_id "5_00005497"; exon_number "3"; gene_name "uc001brr.1"; oId "uc001brr.1"; nearest_ref "uc001brr.1"; class_code "="; tss_id "TSS3263"; p_id "P3437";
chr1	hg19_knownGene	exon	29527028	29527101	.	-	.	gene_id "XLOC_003306"; transcript_id "5_00005497"; exon_number "4"; gene_name "uc001brr.1"; oId "uc001brr.1"; nearest_ref "uc001brr.1"; class_code "="; tss_id "TSS3263"; p_id "P3437";
chr1	hg19_knownGene	exon	29528455	29528557	.	-	.	gene_id "XLOC_003306"; transcript_id "5_00005497"; exon_number "5"; gene_name "uc001brr.1"; oId "uc001brr.1"; nearest_ref "uc001brr.1"; class_code "="; tss_id "TSS3263"; p_id "P3437";
chr1	hg19_knownGene	exon	29529643	29529745	.	-	.	gene_id "XLOC_003306"; transcript_id "5_00005497"; exon_number "6"; gene_name "uc001brr.1"; oId "uc001brr.1"; nearest_ref "uc001brr.1"; class_code "="; tss_id "TSS3263"; p_id "P3437";
chr1	hg19_knownGene	exon	29533274	29533417	.	-	.	gene_id "XLOC_003306"; transcript_id "5_00005497"; exon_number "7"; gene_name "uc001brr.1"; oId "uc001brr.1"; nearest_ref "uc001brr.1"; class_code "="; tss_id "TSS3263"; p_id "P3437";
chr1	hg19_knownGene	exon	29542517	29542648	.	-	.	gene_id "XLOC_003306"; transcript_id "5_00005497"; exon_number "8"; gene_name "uc001brr.1"; oId "uc001brr.1"; nearest_ref "uc001brr.1"; class_code "="; tss_id "TSS3263"; p_id "P3437";
chr1	hg19_knownGene	exon	29543100	29543197	.	-	.	gene_id "XLOC_003306"; transcript_id "5_00005497"; exon_number "9"; gene_name "uc001brr.1"; oId "uc001brr.1"; nearest_ref "uc001brr.1"; class_code "="; tss_id "TSS3263"; p_id "P3437";
chr1	hg19_knownGene	exon	29547229	29547433	.	-	.	gene_id "XLOC_003306"; transcript_id "5_00005497"; exon_number "10"; gene_name "uc001brr.1"; oId "uc001brr.1"; nearest_ref "uc001brr.1"; class_code "="; tss_id "TSS3263"; p_id "P3437";
chr1	hg19_knownGene	exon	29549652	29549772	.	-	.	gene_id "XLOC_003306"; transcript_id "5_00005497"; exon_number "11"; gene_name "uc001brr.1"; oId "uc001brr.1"; nearest_ref "uc001brr.1"; class_code "="; tss_id "TSS3263"; p_id "P3437";
chr1	hg19_knownGene	exon	29557243	29557454	.	-	.	gene_id "XLOC_003306"; transcript_id "5_00005497"; exon_number "12"; gene_name "uc001brr.1"; oId "uc001brr.1"; nearest_ref "uc001brr.1"; class_code "="; tss_id "TSS3263"; p_id "P3437";
chr1	hg19_knownGene	exon	29519385	29520691	.	-	.	gene_id "XLOC_003306"; transcript_id "5_00005496"; exon_number "1"; gene_name "uc001brq.1"; oId "uc001brq.1"; nearest_ref "uc001brq.1"; class_code "="; tss_id "TSS3263"; p_id "P3435";
chr1	hg19_knownGene	exon	29522453	29522525	.	-	.	gene_id "XLOC_003306"; transcript_id "5_00005496"; exon_number "2"; gene_name "uc001brq.1"; oId "uc001brq.1"; nearest_ref "uc001brq.1"; class_code "="; tss_id "TSS3263"; p_id "P3435";
chr1	hg19_knownGene	exon	29522710	29522770	.	-	.	gene_id "XLOC_003306"; transcript_id "5_00005496"; exon_number "3"; gene_name "uc001brq.1"; oId "uc001brq.1"; nearest_ref "uc001brq.1"; class_code "="; tss_id "TSS3263"; p_id "P3435";
chr1	hg19_knownGene	exon	29527028	29527101	.	-	.	gene_id "XLOC_003306"; transcript_id "5_00005496"; exon_number "4"; gene_name "uc001brq.1"; oId "uc001brq.1"; nearest_ref "uc001brq.1"; class_code "="; tss_id "TSS3263"; p_id "P3435";
chr1	hg19_knownGene	exon	29528455	29528557	.	-	.	gene_id "XLOC_003306"; transcript_id "5_00005496"; exon_number "5"; gene_name "uc001brq.1"; oId "uc001brq.1"; nearest_ref "uc001brq.1"; class_code "="; tss_id "TSS3263"; p_id "P3435";
chr1	hg19_knownGene	exon	29529643	29529745	.	-	.	gene_id "XLOC_003306"; transcript_id "5_00005496"; exon_number "6"; gene_name "uc001brq.1"; oId "uc001brq.1"; nearest_ref "uc001brq.1"; class_code "="; tss_id "TSS3263"; p_id "P3435";
chr1	hg19_knownGene	exon	29533274	29533417	.	-	.	gene_id "XLOC_003306"; transcript_id "5_00005496"; exon_number "7"; gene_name "uc001brq.1"; oId "uc001brq.1"; nearest_ref "uc001brq.1"; class_code "="; tss_id "TSS3263"; p_id "P3435";
chr1	hg19_knownGene	exon	29542517	29542648	.	-	.	gene_id "XLOC_003306"; transcript_id "5_00005496"; exon_number "8"; gene_name "uc001brq.1"; oId "uc001brq.1"; nearest_ref "uc001brq.1"; class_code "="; tss_id "TSS3263"; p_id "P3435";
chr1	hg19_knownGene	exon	29543100	29543197	.	-	.	gene_id "XLOC_003306"; transcript_id "5_00005496"; exon_number "9"; gene_name "uc001brq.1"; oId "uc001brq.1"; nearest_ref "uc001brq.1"; class_code "="; tss_id "TSS3263"; p_id "P3435";
chr1	hg19_knownGene	exon	29557243	29557454	.	-	.	gene_id "XLOC_003306"; transcript_id "5_00005496"; exon_number "10"; gene_name "uc001brq.1"; oId "uc001brq.1"; nearest_ref "uc001brq.1"; class_code "="; tss_id "TSS3263"; p_id "P3435";
chr1	hg19_knownGene	exon	29519385	29520691	.	-	.	gene_id "XLOC_003306"; transcript_id "5_00005495"; exon_number "1"; gene_name "uc001brp.1"; oId "uc001brp.1"; nearest_ref "uc001brp.1"; class_code "="; tss_id "TSS3263"; p_id "P3437";
chr1	hg19_knownGene	exon	29522453	29522525	.	-	.	gene_id "XLOC_003306"; transcript_id "5_00005495"; exon_number "2"; gene_name "uc001brp.1"; oId "uc001brp.1"; nearest_ref "uc001brp.1"; class_code "="; tss_id "TSS3263"; p_id "P3437";
chr1	hg19_knownGene	exon	29522710	29522770	.	-	.	gene_id "XLOC_003306"; transcript_id "5_00005495"; exon_number "3"; gene_name "uc001brp.1"; oId "uc001brp.1"; nearest_ref "uc001brp.1"; class_code "="; tss_id "TSS3263"; p_id "P3437";
chr1	hg19_knownGene	exon	29527028	29527101	.	-	.	gene_id "XLOC_003306"; transcript_id "5_00005495"; exon_number "4"; gene_name "uc001brp.1"; oId "uc001brp.1"; nearest_ref "uc001brp.1"; class_code "="; tss_id "TSS3263"; p_id "P3437";
chr1	hg19_knownGene	exon	29528455	29528557	.	-	.	gene_id "XLOC_003306"; transcript_id "5_00005495"; exon_number "5"; gene_name "uc001brp.1"; oId "uc001brp.1"; nearest_ref "uc001brp.1"; class_code "="; tss_id "TSS3263"; p_id "P3437";
chr1	hg19_knownGene	exon	29529643	29529745	.	-	.	gene_id "XLOC_003306"; transcript_id "5_00005495"; exon_number "6"; gene_name "uc001brp.1"; oId "uc001brp.1"; nearest_ref "uc001brp.1"; class_code "="; tss_id "TSS3263"; p_id "P3437";
chr1	hg19_knownGene	exon	29533274	29533417	.	-	.	gene_id "XLOC_003306"; transcript_id "5_00005495"; exon_number "7"; gene_name "uc001brp.1"; oId "uc001brp.1"; nearest_ref "uc001brp.1"; class_code "="; tss_id "TSS3263"; p_id "P3437";
chr1	hg19_knownGene	exon	29542517	29542648	.	-	.	gene_id "XLOC_003306"; transcript_id "5_00005495"; exon_number "8"; gene_name "uc001brp.1"; oId "uc001brp.1"; nearest_ref "uc001brp.1"; class_code "="; tss_id "TSS3263"; p_id "P3437";
chr1	hg19_knownGene	exon	29543100	29543324	.	-	.	gene_id "XLOC_003306"; transcript_id "5_00005495"; exon_number "9"; gene_name "uc001brp.1"; oId "uc001brp.1"; nearest_ref "uc001brp.1"; class_code "="; tss_id "TSS3263"; p_id "P3437";
chr1	hg19_knownGene	exon	29557243	29557454	.	-	.	gene_id "XLOC_003306"; transcript_id "5_00005495"; exon_number "10"; gene_name "uc001brp.1"; oId "uc001brp.1"; nearest_ref "uc001brp.1"; class_code "="; tss_id "TSS3263"; p_id "P3437";
chr1	Cufflinks	exon	29519762	29520086	.	-	.	gene_id "XLOC_003306"; transcript_id "5_00014715"; exon_number "1"; gene_name "uc010ofz.1"; oId "upf1_r4.727.5"; nearest_ref "uc010ofz.1"; class_code "j"; tss_id "TSS3264";
chr1	Cufflinks	exon	29520364	29520691	.	-	.	gene_id "XLOC_003306"; transcript_id "5_00014715"; exon_number "2"; gene_name "uc010ofz.1"; oId "upf1_r4.727.5"; nearest_ref "uc010ofz.1"; class_code "j"; tss_id "TSS3264";
chr1	Cufflinks	exon	29522453	29522525	.	-	.	gene_id "XLOC_003306"; transcript_id "5_00014715"; exon_number "3"; gene_name "uc010ofz.1"; oId "upf1_r4.727.5"; nearest_ref "uc010ofz.1"; class_code "j"; tss_id "TSS3264";
chr1	Cufflinks	exon	29522710	29522770	.	-	.	gene_id "XLOC_003306"; transcript_id "5_00014715"; exon_number "4"; gene_name "uc010ofz.1"; oId "upf1_r4.727.5"; nearest_ref "uc010ofz.1"; class_code "j"; tss_id "TSS3264";
chr1	Cufflinks	exon	29527028	29527101	.	-	.	gene_id "XLOC_003306"; transcript_id "5_00014715"; exon_number "5"; gene_name "uc010ofz.1"; oId "upf1_r4.727.5"; nearest_ref "uc010ofz.1"; class_code "j"; tss_id "TSS3264";
chr1	Cufflinks	exon	29528455	29528557	.	-	.	gene_id "XLOC_003306"; transcript_id "5_00014715"; exon_number "6"; gene_name "uc010ofz.1"; oId "upf1_r4.727.5"; nearest_ref "uc010ofz.1"; class_code "j"; tss_id "TSS3264";
chr1	Cufflinks	exon	29529643	29529745	.	-	.	gene_id "XLOC_003306"; transcript_id "5_00014715"; exon_number "7"; gene_name "uc010ofz.1"; oId "upf1_r4.727.5"; nearest_ref "uc010ofz.1"; class_code "j"; tss_id "TSS3264";
chr1	Cufflinks	exon	29533274	29533417	.	-	.	gene_id "XLOC_003306"; transcript_id "5_00014715"; exon_number "8"; gene_name "uc010ofz.1"; oId "upf1_r4.727.5"; nearest_ref "uc010ofz.1"; class_code "j"; tss_id "TSS3264";
chr1	Cufflinks	exon	29542517	29542648	.	-	.	gene_id "XLOC_003306"; transcript_id "5_00014715"; exon_number "9"; gene_name "uc010ofz.1"; oId "upf1_r4.727.5"; nearest_ref "uc010ofz.1"; class_code "j"; tss_id "TSS3264";
chr1	Cufflinks	exon	29543100	29543324	.	-	.	gene_id "XLOC_003306"; transcript_id "5_00014715"; exon_number "10"; gene_name "uc010ofz.1"; oId "upf1_r4.727.5"; nearest_ref "uc010ofz.1"; class_code "j"; tss_id "TSS3264";
chr1	Cufflinks	exon	29547350	29547431	.	-	.	gene_id "XLOC_003306"; transcript_id "5_00014715"; exon_number "11"; gene_name "uc010ofz.1"; oId "upf1_r4.727.5"; nearest_ref "uc010ofz.1"; class_code "j"; tss_id "TSS3264";
chr1	Cufflinks	exon	29565330	29565395	.	-	.	gene_id "XLOC_003306"; transcript_id "5_00014715"; exon_number "12"; gene_name "uc010ofz.1"; oId "upf1_r4.727.5"; nearest_ref "uc010ofz.1"; class_code "j"; tss_id "TSS3264";
chr1	Cufflinks	exon	29522531	29522554	.	-	.	gene_id "XLOC_003306"; transcript_id "5_00014716"; exon_number "1"; gene_name "uc010ofz.1"; oId "upf1_r4.727.6"; nearest_ref "uc010ofz.1"; class_code "j"; tss_id "TSS3263";
chr1	Cufflinks	exon	29522710	29522770	.	-	.	gene_id "XLOC_003306"; transcript_id "5_00014716"; exon_number "2"; gene_name "uc010ofz.1"; oId "upf1_r4.727.6"; nearest_ref "uc010ofz.1"; class_code "j"; tss_id "TSS3263";
chr1	Cufflinks	exon	29527028	29527101	.	-	.	gene_id "XLOC_003306"; transcript_id "5_00014716"; exon_number "3"; gene_name "uc010ofz.1"; oId "upf1_r4.727.6"; nearest_ref "uc010ofz.1"; class_code "j"; tss_id "TSS3263";
chr1	Cufflinks	exon	29528455	29528557	.	-	.	gene_id "XLOC_003306"; transcript_id "5_00014716"; exon_number "4"; gene_name "uc010ofz.1"; oId "upf1_r4.727.6"; nearest_ref "uc010ofz.1"; class_code "j"; tss_id "TSS3263";
chr1	Cufflinks	exon	29529643	29529745	.	-	.	gene_id "XLOC_003306"; transcript_id "5_00014716"; exon_number "5"; gene_name "uc010ofz.1"; oId "upf1_r4.727.6"; nearest_ref "uc010ofz.1"; class_code "j"; tss_id "TSS3263";
chr1	Cufflinks	exon	29533274	29533417	.	-	.	gene_id "XLOC_003306"; transcript_id "5_00014716"; exon_number "6"; gene_name "uc010ofz.1"; oId "upf1_r4.727.6"; nearest_ref "uc010ofz.1"; class_code "j"; tss_id "TSS3263";
chr1	Cufflinks	exon	29542517	29542648	.	-	.	gene_id "XLOC_003306"; transcript_id "5_00014716"; exon_number "7"; gene_name "uc010ofz.1"; oId "upf1_r4.727.6"; nearest_ref "uc010ofz.1"; class_code "j"; tss_id "TSS3263";
chr1	Cufflinks	exon	29543100	29543324	.	-	.	gene_id "XLOC_003306"; transcript_id "5_00014716"; exon_number "8"; gene_name "uc010ofz.1"; oId "upf1_r4.727.6"; nearest_ref "uc010ofz.1"; class_code "j"; tss_id "TSS3263";
chr1	Cufflinks	exon	29547350	29547433	.	-	.	gene_id "XLOC_003306"; transcript_id "5_00014716"; exon_number "9"; gene_name "uc010ofz.1"; oId "upf1_r4.727.6"; nearest_ref "uc010ofz.1"; class_code "j"; tss_id "TSS3263";
chr1	Cufflinks	exon	29557243	29557454	.	-	.	gene_id "XLOC_003306"; transcript_id "5_00014716"; exon_number "10"; gene_name "uc010ofz.1"; oId "upf1_r4.727.6"; nearest_ref "uc010ofz.1"; class_code "j"; tss_id "TSS3263";
chr1	hg19_knownGene	exon	29526149	29527101	.	-	.	gene_id "XLOC_003306"; transcript_id "5_00005500"; exon_number "1"; gene_name "uc010ofz.1"; oId "uc010ofz.1"; nearest_ref "uc010ofz.1"; class_code "="; tss_id "TSS3263"; p_id "P3436";
chr1	hg19_knownGene	exon	29528455	29528557	.	-	.	gene_id "XLOC_003306"; transcript_id "5_00005500"; exon_number "2"; gene_name "uc010ofz.1"; oId "uc010ofz.1"; nearest_ref "uc010ofz.1"; class_code "="; tss_id "TSS3263"; p_id "P3436";
chr1	hg19_knownGene	exon	29529643	29529745	.	-	.	gene_id "XLOC_003306"; transcript_id "5_00005500"; exon_number "3"; gene_name "uc010ofz.1"; oId "uc010ofz.1"; nearest_ref "uc010ofz.1"; class_code "="; tss_id "TSS3263"; p_id "P3436";
chr1	hg19_knownGene	exon	29533274	29533417	.	-	.	gene_id "XLOC_003306"; transcript_id "5_00005500"; exon_number "4"; gene_name "uc010ofz.1"; oId "uc010ofz.1"; nearest_ref "uc010ofz.1"; class_code "="; tss_id "TSS3263"; p_id "P3436";
chr1	hg19_knownGene	exon	29542517	29542648	.	-	.	gene_id "XLOC_003306"; transcript_id "5_00005500"; exon_number "5"; gene_name "uc010ofz.1"; oId "uc010ofz.1"; nearest_ref "uc010ofz.1"; class_code "="; tss_id "TSS3263"; p_id "P3436";
chr1	hg19_knownGene	exon	29543100	29543197	.	-	.	gene_id "XLOC_003306"; transcript_id "5_00005500"; exon_number "6"; gene_name "uc010ofz.1"; oId "uc010ofz.1"; nearest_ref "uc010ofz.1"; class_code "="; tss_id "TSS3263"; p_id "P3436";
chr1	hg19_knownGene	exon	29557243	29557454	.	-	.	gene_id "XLOC_003306"; transcript_id "5_00005500"; exon_number "7"; gene_name "uc010ofz.1"; oId "uc010ofz.1"; nearest_ref "uc010ofz.1"; class_code "="; tss_id "TSS3263"; p_id "P3436";
chr1	hg19_knownGene	exon	29526149	29527101	.	-	.	gene_id "XLOC_003306"; transcript_id "5_00005499"; exon_number "1"; gene_name "uc001brt.1"; oId "uc001brt.1"; nearest_ref "uc001brt.1"; class_code "="; tss_id "TSS3263"; p_id "P3434";
chr1	hg19_knownGene	exon	29528455	29528557	.	-	.	gene_id "XLOC_003306"; transcript_id "5_00005499"; exon_number "2"; gene_name "uc001brt.1"; oId "uc001brt.1"; nearest_ref "uc001brt.1"; class_code "="; tss_id "TSS3263"; p_id "P3434";
chr1	hg19_knownGene	exon	29529643	29529745	.	-	.	gene_id "XLOC_003306"; transcript_id "5_00005499"; exon_number "3"; gene_name "uc001brt.1"; oId "uc001brt.1"; nearest_ref "uc001brt.1"; class_code "="; tss_id "TSS3263"; p_id "P3434";
chr1	hg19_knownGene	exon	29533274	29533417	.	-	.	gene_id "XLOC_003306"; transcript_id "5_00005499"; exon_number "4"; gene_name "uc001brt.1"; oId "uc001brt.1"; nearest_ref "uc001brt.1"; class_code "="; tss_id "TSS3263"; p_id "P3434";
chr1	hg19_knownGene	exon	29542517	29542648	.	-	.	gene_id "XLOC_003306"; transcript_id "5_00005499"; exon_number "5"; gene_name "uc001brt.1"; oId "uc001brt.1"; nearest_ref "uc001brt.1"; class_code "="; tss_id "TSS3263"; p_id "P3434";
chr1	hg19_knownGene	exon	29543100	29543324	.	-	.	gene_id "XLOC_003306"; transcript_id "5_00005499"; exon_number "6"; gene_name "uc001brt.1"; oId "uc001brt.1"; nearest_ref "uc001brt.1"; class_code "="; tss_id "TSS3263"; p_id "P3434";
chr1	hg19_knownGene	exon	29557243	29557454	.	-	.	gene_id "XLOC_003306"; transcript_id "5_00005499"; exon_number "7"; gene_name "uc001brt.1"; oId "uc001brt.1"; nearest_ref "uc001brt.1"; class_code "="; tss_id "TSS3263"; p_id "P3434";
chr1	hg19_knownGene	exon	30486799	30487356	.	-	.	gene_id "XLOC_003307"; transcript_id "5_00005501"; exon_number "1"; gene_name "uc001bry.3"; oId "uc001bry.3"; nearest_ref "uc001bry.3"; class_code "="; tss_id "TSS3266";
chr1	hg19_knownGene	exon	30488091	30488142	.	-	.	gene_id "XLOC_003307"; transcript_id "5_00005501"; exon_number "2"; gene_name "uc001bry.3"; oId "uc001bry.3"; nearest_ref "uc001bry.3"; class_code "="; tss_id "TSS3266";
chr1	hg19_knownGene	exon	30489567	30489768	.	-	.	gene_id "XLOC_003307"; transcript_id "5_00005501"; exon_number "3"; gene_name "uc001bry.3"; oId "uc001bry.3"; nearest_ref "uc001bry.3"; class_code "="; tss_id "TSS3266";
chr1	hg19_knownGene	exon	30497872	30498030	.	-	.	gene_id "XLOC_003307"; transcript_id "5_00005501"; exon_number "4"; gene_name "uc001bry.3"; oId "uc001bry.3"; nearest_ref "uc001bry.3"; class_code "="; tss_id "TSS3266";
chr1	hg19_knownGene	exon	30502137	30502337	.	-	.	gene_id "XLOC_003307"; transcript_id "5_00005501"; exon_number "5"; gene_name "uc001bry.3"; oId "uc001bry.3"; nearest_ref "uc001bry.3"; class_code "="; tss_id "TSS3266";
chr1	hg19_knownGene	exon	30509619	30509850	.	-	.	gene_id "XLOC_003307"; transcript_id "5_00005501"; exon_number "6"; gene_name "uc001bry.3"; oId "uc001bry.3"; nearest_ref "uc001bry.3"; class_code "="; tss_id "TSS3266";
chr1	hg19_knownGene	exon	30510345	30510456	.	-	.	gene_id "XLOC_003307"; transcript_id "5_00005501"; exon_number "7"; gene_name "uc001bry.3"; oId "uc001bry.3"; nearest_ref "uc001bry.3"; class_code "="; tss_id "TSS3266";
chr1	hg19_knownGene	exon	31184126	31186478	.	-	.	gene_id "XLOC_003308"; transcript_id "5_00005502"; exon_number "1"; gene_name "uc001brz.2"; oId "uc001brz.2"; nearest_ref "uc001brz.2"; class_code "="; tss_id "TSS3267"; p_id "P3439";
chr1	hg19_knownGene	exon	31187094	31187174	.	-	.	gene_id "XLOC_003308"; transcript_id "5_00005502"; exon_number "2"; gene_name "uc001brz.2"; oId "uc001brz.2"; nearest_ref "uc001brz.2"; class_code "="; tss_id "TSS3267"; p_id "P3439";
chr1	hg19_knownGene	exon	31188004	31188156	.	-	.	gene_id "XLOC_003308"; transcript_id "5_00005502"; exon_number "3"; gene_name "uc001brz.2"; oId "uc001brz.2"; nearest_ref "uc001brz.2"; class_code "="; tss_id "TSS3267"; p_id "P3439";
chr1	hg19_knownGene	exon	31188756	31189172	.	-	.	gene_id "XLOC_003308"; transcript_id "5_00005502"; exon_number "4"; gene_name "uc001brz.2"; oId "uc001brz.2"; nearest_ref "uc001brz.2"; class_code "="; tss_id "TSS3267"; p_id "P3439";
chr1	hg19_knownGene	exon	31189637	31189762	.	-	.	gene_id "XLOC_003308"; transcript_id "5_00005502"; exon_number "5"; gene_name "uc001brz.2"; oId "uc001brz.2"; nearest_ref "uc001brz.2"; class_code "="; tss_id "TSS3267"; p_id "P3439";
chr1	hg19_knownGene	exon	31191582	31191804	.	-	.	gene_id "XLOC_003308"; transcript_id "5_00005502"; exon_number "6"; gene_name "uc001brz.2"; oId "uc001brz.2"; nearest_ref "uc001brz.2"; class_code "="; tss_id "TSS3267"; p_id "P3439";
chr1	hg19_knownGene	exon	31194252	31194598	.	-	.	gene_id "XLOC_003308"; transcript_id "5_00005502"; exon_number "7"; gene_name "uc001brz.2"; oId "uc001brz.2"; nearest_ref "uc001brz.2"; class_code "="; tss_id "TSS3267"; p_id "P3439";
chr1	hg19_knownGene	exon	31196305	31196432	.	-	.	gene_id "XLOC_003308"; transcript_id "5_00005502"; exon_number "8"; gene_name "uc001brz.2"; oId "uc001brz.2"; nearest_ref "uc001brz.2"; class_code "="; tss_id "TSS3267"; p_id "P3439";
chr1	hg19_knownGene	exon	31187094	31187174	.	-	.	gene_id "XLOC_003308"; transcript_id "5_00005503"; exon_number "1"; gene_name "uc001bsa.1"; oId "uc001bsa.1"; nearest_ref "uc001bsa.1"; class_code "="; tss_id "TSS3268"; p_id "P3438";
chr1	hg19_knownGene	exon	31188004	31188156	.	-	.	gene_id "XLOC_003308"; transcript_id "5_00005503"; exon_number "2"; gene_name "uc001bsa.1"; oId "uc001bsa.1"; nearest_ref "uc001bsa.1"; class_code "="; tss_id "TSS3268"; p_id "P3438";
chr1	hg19_knownGene	exon	31188756	31189172	.	-	.	gene_id "XLOC_003308"; transcript_id "5_00005503"; exon_number "3"; gene_name "uc001bsa.1"; oId "uc001bsa.1"; nearest_ref "uc001bsa.1"; class_code "="; tss_id "TSS3268"; p_id "P3438";
chr1	hg19_knownGene	exon	31189637	31189762	.	-	.	gene_id "XLOC_003308"; transcript_id "5_00005503"; exon_number "4"; gene_name "uc001bsa.1"; oId "uc001bsa.1"; nearest_ref "uc001bsa.1"; class_code "="; tss_id "TSS3268"; p_id "P3438";
chr1	hg19_knownGene	exon	31191582	31192099	.	-	.	gene_id "XLOC_003308"; transcript_id "5_00005503"; exon_number "5"; gene_name "uc001bsa.1"; oId "uc001bsa.1"; nearest_ref "uc001bsa.1"; class_code "="; tss_id "TSS3268"; p_id "P3438";
chr1	hg19_knownGene	exon	31205315	31206764	.	-	.	gene_id "XLOC_003309"; transcript_id "5_00005504"; exon_number "1"; gene_name "uc001bsc.2"; oId "uc001bsc.2"; nearest_ref "uc001bsc.2"; class_code "="; tss_id "TSS3270"; p_id "P3440";
chr1	hg19_knownGene	exon	31208020	31208112	.	-	.	gene_id "XLOC_003309"; transcript_id "5_00005504"; exon_number "2"; gene_name "uc001bsc.2"; oId "uc001bsc.2"; nearest_ref "uc001bsc.2"; class_code "="; tss_id "TSS3270"; p_id "P3440";
chr1	hg19_knownGene	exon	31210451	31210546	.	-	.	gene_id "XLOC_003309"; transcript_id "5_00005504"; exon_number "3"; gene_name "uc001bsc.2"; oId "uc001bsc.2"; nearest_ref "uc001bsc.2"; class_code "="; tss_id "TSS3270"; p_id "P3440";
chr1	hg19_knownGene	exon	31211787	31211909	.	-	.	gene_id "XLOC_003309"; transcript_id "5_00005504"; exon_number "4"; gene_name "uc001bsc.2"; oId "uc001bsc.2"; nearest_ref "uc001bsc.2"; class_code "="; tss_id "TSS3270"; p_id "P3440";
chr1	hg19_knownGene	exon	31212656	31212784	.	-	.	gene_id "XLOC_003309"; transcript_id "5_00005504"; exon_number "5"; gene_name "uc001bsc.2"; oId "uc001bsc.2"; nearest_ref "uc001bsc.2"; class_code "="; tss_id "TSS3270"; p_id "P3440";
chr1	hg19_knownGene	exon	31214487	31214563	.	-	.	gene_id "XLOC_003309"; transcript_id "5_00005504"; exon_number "6"; gene_name "uc001bsc.2"; oId "uc001bsc.2"; nearest_ref "uc001bsc.2"; class_code "="; tss_id "TSS3270"; p_id "P3440";
chr1	hg19_knownGene	exon	31215303	31215396	.	-	.	gene_id "XLOC_003309"; transcript_id "5_00005504"; exon_number "7"; gene_name "uc001bsc.2"; oId "uc001bsc.2"; nearest_ref "uc001bsc.2"; class_code "="; tss_id "TSS3270"; p_id "P3440";
chr1	hg19_knownGene	exon	31230506	31230683	.	-	.	gene_id "XLOC_003309"; transcript_id "5_00005504"; exon_number "8"; gene_name "uc001bsc.2"; oId "uc001bsc.2"; nearest_ref "uc001bsc.2"; class_code "="; tss_id "TSS3270"; p_id "P3440";
chr1	hg19_knownGene	exon	31342313	31346224	.	-	.	gene_id "XLOC_003310"; transcript_id "5_00005505"; exon_number "1"; gene_name "uc001bsd.2"; oId "uc001bsd.2"; nearest_ref "uc001bsd.2"; class_code "="; tss_id "TSS3271"; p_id "P3442";
chr1	hg19_knownGene	exon	31347144	31347435	.	-	.	gene_id "XLOC_003310"; transcript_id "5_00005505"; exon_number "2"; gene_name "uc001bsd.2"; oId "uc001bsd.2"; nearest_ref "uc001bsd.2"; class_code "="; tss_id "TSS3271"; p_id "P3442";
chr1	hg19_knownGene	exon	31349399	31351587	.	-	.	gene_id "XLOC_003310"; transcript_id "5_00005505"; exon_number "3"; gene_name "uc001bsd.2"; oId "uc001bsd.2"; nearest_ref "uc001bsd.2"; class_code "="; tss_id "TSS3271"; p_id "P3442";
chr1	hg19_knownGene	exon	31342313	31346224	.	-	.	gene_id "XLOC_003310"; transcript_id "5_00005506"; exon_number "1"; gene_name "uc001bse.2"; oId "uc001bse.2"; nearest_ref "uc001bse.2"; class_code "="; tss_id "TSS3272"; p_id "P3441";
chr1	hg19_knownGene	exon	31347144	31347435	.	-	.	gene_id "XLOC_003310"; transcript_id "5_00005506"; exon_number "2"; gene_name "uc001bse.2"; oId "uc001bse.2"; nearest_ref "uc001bse.2"; class_code "="; tss_id "TSS3272"; p_id "P3441";
chr1	hg19_knownGene	exon	31349399	31350012	.	-	.	gene_id "XLOC_003310"; transcript_id "5_00005506"; exon_number "3"; gene_name "uc001bse.2"; oId "uc001bse.2"; nearest_ref "uc001bse.2"; class_code "="; tss_id "TSS3272"; p_id "P3441";
chr1	hg19_knownGene	exon	31351470	31351587	.	-	.	gene_id "XLOC_003310"; transcript_id "5_00005506"; exon_number "4"; gene_name "uc001bse.2"; oId "uc001bse.2"; nearest_ref "uc001bse.2"; class_code "="; tss_id "TSS3272"; p_id "P3441";
chr1	hg19_knownGene	exon	31381296	31381480	.	-	.	gene_id "XLOC_003310"; transcript_id "5_00005506"; exon_number "5"; gene_name "uc001bse.2"; oId "uc001bse.2"; nearest_ref "uc001bse.2"; class_code "="; tss_id "TSS3272"; p_id "P3441";
chr1	Cufflinks	exon	31404351	31406189	.	-	.	gene_id "XLOC_003311"; transcript_id "5_00010592"; exon_number "1"; gene_name "uc010ogb.1"; oId "SC4.709.1"; nearest_ref "uc010ogb.1"; class_code "j"; tss_id "TSS3273";
chr1	Cufflinks	exon	31409490	31409682	.	-	.	gene_id "XLOC_003311"; transcript_id "5_00010592"; exon_number "2"; gene_name "uc010ogb.1"; oId "SC4.709.1"; nearest_ref "uc010ogb.1"; class_code "j"; tss_id "TSS3273";
chr1	Cufflinks	exon	31413998	31414119	.	-	.	gene_id "XLOC_003311"; transcript_id "5_00010592"; exon_number "3"; gene_name "uc010ogb.1"; oId "SC4.709.1"; nearest_ref "uc010ogb.1"; class_code "j"; tss_id "TSS3273";
chr1	Cufflinks	exon	31414845	31414970	.	-	.	gene_id "XLOC_003311"; transcript_id "5_00010592"; exon_number "4"; gene_name "uc010ogb.1"; oId "SC4.709.1"; nearest_ref "uc010ogb.1"; class_code "j"; tss_id "TSS3273";
chr1	Cufflinks	exon	31418193	31418330	.	-	.	gene_id "XLOC_003311"; transcript_id "5_00010592"; exon_number "5"; gene_name "uc010ogb.1"; oId "SC4.709.1"; nearest_ref "uc010ogb.1"; class_code "j"; tss_id "TSS3273";
chr1	Cufflinks	exon	31422980	31423108	.	-	.	gene_id "XLOC_003311"; transcript_id "5_00010592"; exon_number "6"; gene_name "uc010ogb.1"; oId "SC4.709.1"; nearest_ref "uc010ogb.1"; class_code "j"; tss_id "TSS3273";
chr1	Cufflinks	exon	31425081	31425210	.	-	.	gene_id "XLOC_003311"; transcript_id "5_00010592"; exon_number "7"; gene_name "uc010ogb.1"; oId "SC4.709.1"; nearest_ref "uc010ogb.1"; class_code "j"; tss_id "TSS3273";
chr1	Cufflinks	exon	31426561	31426828	.	-	.	gene_id "XLOC_003311"; transcript_id "5_00010592"; exon_number "8"; gene_name "uc010ogb.1"; oId "SC4.709.1"; nearest_ref "uc010ogb.1"; class_code "j"; tss_id "TSS3273";
chr1	Cufflinks	exon	31437521	31437757	.	-	.	gene_id "XLOC_003311"; transcript_id "5_00010592"; exon_number "9"; gene_name "uc010ogb.1"; oId "SC4.709.1"; nearest_ref "uc010ogb.1"; class_code "j"; tss_id "TSS3273";
chr1	Cufflinks	exon	31438829	31439125	.	-	.	gene_id "XLOC_003311"; transcript_id "5_00010592"; exon_number "10"; gene_name "uc010ogb.1"; oId "SC4.709.1"; nearest_ref "uc010ogb.1"; class_code "j"; tss_id "TSS3273";
chr1	Cufflinks	exon	31440014	31440157	.	-	.	gene_id "XLOC_003311"; transcript_id "5_00010592"; exon_number "11"; gene_name "uc010ogb.1"; oId "SC4.709.1"; nearest_ref "uc010ogb.1"; class_code "j"; tss_id "TSS3273";
chr1	Cufflinks	exon	31441201	31441339	.	-	.	gene_id "XLOC_003311"; transcript_id "5_00010592"; exon_number "12"; gene_name "uc010ogb.1"; oId "SC4.709.1"; nearest_ref "uc010ogb.1"; class_code "j"; tss_id "TSS3273";
chr1	Cufflinks	exon	31447498	31447649	.	-	.	gene_id "XLOC_003311"; transcript_id "5_00010592"; exon_number "13"; gene_name "uc010ogb.1"; oId "SC4.709.1"; nearest_ref "uc010ogb.1"; class_code "j"; tss_id "TSS3273";
chr1	Cufflinks	exon	31452909	31453013	.	-	.	gene_id "XLOC_003311"; transcript_id "5_00010592"; exon_number "14"; gene_name "uc010ogb.1"; oId "SC4.709.1"; nearest_ref "uc010ogb.1"; class_code "j"; tss_id "TSS3273";
chr1	Cufflinks	exon	31454159	31454252	.	-	.	gene_id "XLOC_003311"; transcript_id "5_00010592"; exon_number "15"; gene_name "uc010ogb.1"; oId "SC4.709.1"; nearest_ref "uc010ogb.1"; class_code "j"; tss_id "TSS3273";
chr1	Cufflinks	exon	31501643	31501711	.	-	.	gene_id "XLOC_003311"; transcript_id "5_00010592"; exon_number "16"; gene_name "uc010ogb.1"; oId "SC4.709.1"; nearest_ref "uc010ogb.1"; class_code "j"; tss_id "TSS3273";
chr1	Cufflinks	exon	31532051	31532424	.	-	.	gene_id "XLOC_003311"; transcript_id "5_00010592"; exon_number "17"; gene_name "uc010ogb.1"; oId "SC4.709.1"; nearest_ref "uc010ogb.1"; class_code "j"; tss_id "TSS3273";
chr1	Cufflinks	exon	31538463	31538763	.	-	.	gene_id "XLOC_003311"; transcript_id "5_00010592"; exon_number "18"; gene_name "uc010ogb.1"; oId "SC4.709.1"; nearest_ref "uc010ogb.1"; class_code "j"; tss_id "TSS3273";
chr1	hg19_knownGene	exon	31404353	31406189	.	-	.	gene_id "XLOC_003311"; transcript_id "5_00005507"; exon_number "1"; gene_name "uc001bsf.1"; oId "uc001bsf.1"; nearest_ref "uc001bsf.1"; class_code "="; tss_id "TSS3274"; p_id "P3443";
chr1	hg19_knownGene	exon	31409490	31409682	.	-	.	gene_id "XLOC_003311"; transcript_id "5_00005507"; exon_number "2"; gene_name "uc001bsf.1"; oId "uc001bsf.1"; nearest_ref "uc001bsf.1"; class_code "="; tss_id "TSS3274"; p_id "P3443";
chr1	hg19_knownGene	exon	31413998	31414119	.	-	.	gene_id "XLOC_003311"; transcript_id "5_00005507"; exon_number "3"; gene_name "uc001bsf.1"; oId "uc001bsf.1"; nearest_ref "uc001bsf.1"; class_code "="; tss_id "TSS3274"; p_id "P3443";
chr1	hg19_knownGene	exon	31414845	31414970	.	-	.	gene_id "XLOC_003311"; transcript_id "5_00005507"; exon_number "4"; gene_name "uc001bsf.1"; oId "uc001bsf.1"; nearest_ref "uc001bsf.1"; class_code "="; tss_id "TSS3274"; p_id "P3443";
chr1	hg19_knownGene	exon	31418193	31418330	.	-	.	gene_id "XLOC_003311"; transcript_id "5_00005507"; exon_number "5"; gene_name "uc001bsf.1"; oId "uc001bsf.1"; nearest_ref "uc001bsf.1"; class_code "="; tss_id "TSS3274"; p_id "P3443";
chr1	hg19_knownGene	exon	31422974	31423108	.	-	.	gene_id "XLOC_003311"; transcript_id "5_00005507"; exon_number "6"; gene_name "uc001bsf.1"; oId "uc001bsf.1"; nearest_ref "uc001bsf.1"; class_code "="; tss_id "TSS3274"; p_id "P3443";
chr1	hg19_knownGene	exon	31425081	31425210	.	-	.	gene_id "XLOC_003311"; transcript_id "5_00005507"; exon_number "7"; gene_name "uc001bsf.1"; oId "uc001bsf.1"; nearest_ref "uc001bsf.1"; class_code "="; tss_id "TSS3274"; p_id "P3443";
chr1	hg19_knownGene	exon	31426561	31426828	.	-	.	gene_id "XLOC_003311"; transcript_id "5_00005507"; exon_number "8"; gene_name "uc001bsf.1"; oId "uc001bsf.1"; nearest_ref "uc001bsf.1"; class_code "="; tss_id "TSS3274"; p_id "P3443";
chr1	hg19_knownGene	exon	31437521	31437757	.	-	.	gene_id "XLOC_003311"; transcript_id "5_00005507"; exon_number "9"; gene_name "uc001bsf.1"; oId "uc001bsf.1"; nearest_ref "uc001bsf.1"; class_code "="; tss_id "TSS3274"; p_id "P3443";
chr1	hg19_knownGene	exon	31438829	31439125	.	-	.	gene_id "XLOC_003311"; transcript_id "5_00005507"; exon_number "10"; gene_name "uc001bsf.1"; oId "uc001bsf.1"; nearest_ref "uc001bsf.1"; class_code "="; tss_id "TSS3274"; p_id "P3443";
chr1	hg19_knownGene	exon	31440014	31440157	.	-	.	gene_id "XLOC_003311"; transcript_id "5_00005507"; exon_number "11"; gene_name "uc001bsf.1"; oId "uc001bsf.1"; nearest_ref "uc001bsf.1"; class_code "="; tss_id "TSS3274"; p_id "P3443";
chr1	hg19_knownGene	exon	31441201	31441339	.	-	.	gene_id "XLOC_003311"; transcript_id "5_00005507"; exon_number "12"; gene_name "uc001bsf.1"; oId "uc001bsf.1"; nearest_ref "uc001bsf.1"; class_code "="; tss_id "TSS3274"; p_id "P3443";
chr1	hg19_knownGene	exon	31447498	31447649	.	-	.	gene_id "XLOC_003311"; transcript_id "5_00005507"; exon_number "13"; gene_name "uc001bsf.1"; oId "uc001bsf.1"; nearest_ref "uc001bsf.1"; class_code "="; tss_id "TSS3274"; p_id "P3443";
chr1	hg19_knownGene	exon	31452909	31453025	.	-	.	gene_id "XLOC_003311"; transcript_id "5_00005507"; exon_number "14"; gene_name "uc001bsf.1"; oId "uc001bsf.1"; nearest_ref "uc001bsf.1"; class_code "="; tss_id "TSS3274"; p_id "P3443";
chr1	hg19_knownGene	exon	31454159	31454252	.	-	.	gene_id "XLOC_003311"; transcript_id "5_00005507"; exon_number "15"; gene_name "uc001bsf.1"; oId "uc001bsf.1"; nearest_ref "uc001bsf.1"; class_code "="; tss_id "TSS3274"; p_id "P3443";
chr1	hg19_knownGene	exon	31465237	31465507	.	-	.	gene_id "XLOC_003311"; transcript_id "5_00005507"; exon_number "16"; gene_name "uc001bsf.1"; oId "uc001bsf.1"; nearest_ref "uc001bsf.1"; class_code "="; tss_id "TSS3274"; p_id "P3443";
chr1	hg19_knownGene	exon	31404353	31406189	.	-	.	gene_id "XLOC_003311"; transcript_id "5_00005508"; exon_number "1"; gene_name "uc001bsg.1"; oId "uc001bsg.1"; nearest_ref "uc001bsg.1"; class_code "="; tss_id "TSS3275"; p_id "P3450";
chr1	hg19_knownGene	exon	31409490	31409682	.	-	.	gene_id "XLOC_003311"; transcript_id "5_00005508"; exon_number "2"; gene_name "uc001bsg.1"; oId "uc001bsg.1"; nearest_ref "uc001bsg.1"; class_code "="; tss_id "TSS3275"; p_id "P3450";
chr1	hg19_knownGene	exon	31413998	31414119	.	-	.	gene_id "XLOC_003311"; transcript_id "5_00005508"; exon_number "3"; gene_name "uc001bsg.1"; oId "uc001bsg.1"; nearest_ref "uc001bsg.1"; class_code "="; tss_id "TSS3275"; p_id "P3450";
chr1	hg19_knownGene	exon	31414845	31414970	.	-	.	gene_id "XLOC_003311"; transcript_id "5_00005508"; exon_number "4"; gene_name "uc001bsg.1"; oId "uc001bsg.1"; nearest_ref "uc001bsg.1"; class_code "="; tss_id "TSS3275"; p_id "P3450";
chr1	hg19_knownGene	exon	31418193	31418330	.	-	.	gene_id "XLOC_003311"; transcript_id "5_00005508"; exon_number "5"; gene_name "uc001bsg.1"; oId "uc001bsg.1"; nearest_ref "uc001bsg.1"; class_code "="; tss_id "TSS3275"; p_id "P3450";
chr1	hg19_knownGene	exon	31422980	31423108	.	-	.	gene_id "XLOC_003311"; transcript_id "5_00005508"; exon_number "6"; gene_name "uc001bsg.1"; oId "uc001bsg.1"; nearest_ref "uc001bsg.1"; class_code "="; tss_id "TSS3275"; p_id "P3450";
chr1	hg19_knownGene	exon	31425081	31425210	.	-	.	gene_id "XLOC_003311"; transcript_id "5_00005508"; exon_number "7"; gene_name "uc001bsg.1"; oId "uc001bsg.1"; nearest_ref "uc001bsg.1"; class_code "="; tss_id "TSS3275"; p_id "P3450";
chr1	hg19_knownGene	exon	31426561	31426828	.	-	.	gene_id "XLOC_003311"; transcript_id "5_00005508"; exon_number "8"; gene_name "uc001bsg.1"; oId "uc001bsg.1"; nearest_ref "uc001bsg.1"; class_code "="; tss_id "TSS3275"; p_id "P3450";
chr1	hg19_knownGene	exon	31438829	31439125	.	-	.	gene_id "XLOC_003311"; transcript_id "5_00005508"; exon_number "9"; gene_name "uc001bsg.1"; oId "uc001bsg.1"; nearest_ref "uc001bsg.1"; class_code "="; tss_id "TSS3275"; p_id "P3450";
chr1	hg19_knownGene	exon	31440014	31440157	.	-	.	gene_id "XLOC_003311"; transcript_id "5_00005508"; exon_number "10"; gene_name "uc001bsg.1"; oId "uc001bsg.1"; nearest_ref "uc001bsg.1"; class_code "="; tss_id "TSS3275"; p_id "P3450";
chr1	hg19_knownGene	exon	31441201	31441339	.	-	.	gene_id "XLOC_003311"; transcript_id "5_00005508"; exon_number "11"; gene_name "uc001bsg.1"; oId "uc001bsg.1"; nearest_ref "uc001bsg.1"; class_code "="; tss_id "TSS3275"; p_id "P3450";
chr1	hg19_knownGene	exon	31447498	31447649	.	-	.	gene_id "XLOC_003311"; transcript_id "5_00005508"; exon_number "12"; gene_name "uc001bsg.1"; oId "uc001bsg.1"; nearest_ref "uc001bsg.1"; class_code "="; tss_id "TSS3275"; p_id "P3450";
chr1	hg19_knownGene	exon	31452909	31453013	.	-	.	gene_id "XLOC_003311"; transcript_id "5_00005508"; exon_number "13"; gene_name "uc001bsg.1"; oId "uc001bsg.1"; nearest_ref "uc001bsg.1"; class_code "="; tss_id "TSS3275"; p_id "P3450";
chr1	hg19_knownGene	exon	31454159	31454252	.	-	.	gene_id "XLOC_003311"; transcript_id "5_00005508"; exon_number "14"; gene_name "uc001bsg.1"; oId "uc001bsg.1"; nearest_ref "uc001bsg.1"; class_code "="; tss_id "TSS3275"; p_id "P3450";
chr1	hg19_knownGene	exon	31465237	31465507	.	-	.	gene_id "XLOC_003311"; transcript_id "5_00005508"; exon_number "15"; gene_name "uc001bsg.1"; oId "uc001bsg.1"; nearest_ref "uc001bsg.1"; class_code "="; tss_id "TSS3275"; p_id "P3450";
chr1	hg19_knownGene	exon	31467901	31468067	.	-	.	gene_id "XLOC_003311"; transcript_id "5_00005508"; exon_number "16"; gene_name "uc001bsg.1"; oId "uc001bsg.1"; nearest_ref "uc001bsg.1"; class_code "="; tss_id "TSS3275"; p_id "P3450";
chr1	hg19_knownGene	exon	31478700	31478878	.	-	.	gene_id "XLOC_003311"; transcript_id "5_00005508"; exon_number "17"; gene_name "uc001bsg.1"; oId "uc001bsg.1"; nearest_ref "uc001bsg.1"; class_code "="; tss_id "TSS3275"; p_id "P3450";
chr1	hg19_knownGene	exon	31404353	31406189	.	-	.	gene_id "XLOC_003311"; transcript_id "5_00005511"; exon_number "1"; gene_name "uc010oga.1"; oId "uc010oga.1"; nearest_ref "uc010oga.1"; class_code "="; tss_id "TSS3276"; p_id "P3449";
chr1	hg19_knownGene	exon	31409490	31409682	.	-	.	gene_id "XLOC_003311"; transcript_id "5_00005511"; exon_number "2"; gene_name "uc010oga.1"; oId "uc010oga.1"; nearest_ref "uc010oga.1"; class_code "="; tss_id "TSS3276"; p_id "P3449";
chr1	hg19_knownGene	exon	31413998	31414119	.	-	.	gene_id "XLOC_003311"; transcript_id "5_00005511"; exon_number "3"; gene_name "uc010oga.1"; oId "uc010oga.1"; nearest_ref "uc010oga.1"; class_code "="; tss_id "TSS3276"; p_id "P3449";
chr1	hg19_knownGene	exon	31414845	31414970	.	-	.	gene_id "XLOC_003311"; transcript_id "5_00005511"; exon_number "4"; gene_name "uc010oga.1"; oId "uc010oga.1"; nearest_ref "uc010oga.1"; class_code "="; tss_id "TSS3276"; p_id "P3449";
chr1	hg19_knownGene	exon	31418193	31418330	.	-	.	gene_id "XLOC_003311"; transcript_id "5_00005511"; exon_number "5"; gene_name "uc010oga.1"; oId "uc010oga.1"; nearest_ref "uc010oga.1"; class_code "="; tss_id "TSS3276"; p_id "P3449";
chr1	hg19_knownGene	exon	31422974	31423108	.	-	.	gene_id "XLOC_003311"; transcript_id "5_00005511"; exon_number "6"; gene_name "uc010oga.1"; oId "uc010oga.1"; nearest_ref "uc010oga.1"; class_code "="; tss_id "TSS3276"; p_id "P3449";
chr1	hg19_knownGene	exon	31425081	31425210	.	-	.	gene_id "XLOC_003311"; transcript_id "5_00005511"; exon_number "7"; gene_name "uc010oga.1"; oId "uc010oga.1"; nearest_ref "uc010oga.1"; class_code "="; tss_id "TSS3276"; p_id "P3449";
chr1	hg19_knownGene	exon	31426561	31426828	.	-	.	gene_id "XLOC_003311"; transcript_id "5_00005511"; exon_number "8"; gene_name "uc010oga.1"; oId "uc010oga.1"; nearest_ref "uc010oga.1"; class_code "="; tss_id "TSS3276"; p_id "P3449";
chr1	hg19_knownGene	exon	31437521	31437757	.	-	.	gene_id "XLOC_003311"; transcript_id "5_00005511"; exon_number "9"; gene_name "uc010oga.1"; oId "uc010oga.1"; nearest_ref "uc010oga.1"; class_code "="; tss_id "TSS3276"; p_id "P3449";
chr1	hg19_knownGene	exon	31438829	31439125	.	-	.	gene_id "XLOC_003311"; transcript_id "5_00005511"; exon_number "10"; gene_name "uc010oga.1"; oId "uc010oga.1"; nearest_ref "uc010oga.1"; class_code "="; tss_id "TSS3276"; p_id "P3449";
chr1	hg19_knownGene	exon	31441201	31441339	.	-	.	gene_id "XLOC_003311"; transcript_id "5_00005511"; exon_number "11"; gene_name "uc010oga.1"; oId "uc010oga.1"; nearest_ref "uc010oga.1"; class_code "="; tss_id "TSS3276"; p_id "P3449";
chr1	hg19_knownGene	exon	31447498	31447649	.	-	.	gene_id "XLOC_003311"; transcript_id "5_00005511"; exon_number "12"; gene_name "uc010oga.1"; oId "uc010oga.1"; nearest_ref "uc010oga.1"; class_code "="; tss_id "TSS3276"; p_id "P3449";
chr1	hg19_knownGene	exon	31452909	31453010	.	-	.	gene_id "XLOC_003311"; transcript_id "5_00005511"; exon_number "13"; gene_name "uc010oga.1"; oId "uc010oga.1"; nearest_ref "uc010oga.1"; class_code "="; tss_id "TSS3276"; p_id "P3449";
chr1	hg19_knownGene	exon	31454159	31454252	.	-	.	gene_id "XLOC_003311"; transcript_id "5_00005511"; exon_number "14"; gene_name "uc010oga.1"; oId "uc010oga.1"; nearest_ref "uc010oga.1"; class_code "="; tss_id "TSS3276"; p_id "P3449";
chr1	hg19_knownGene	exon	31465237	31465507	.	-	.	gene_id "XLOC_003311"; transcript_id "5_00005511"; exon_number "15"; gene_name "uc010oga.1"; oId "uc010oga.1"; nearest_ref "uc010oga.1"; class_code "="; tss_id "TSS3276"; p_id "P3449";
chr1	hg19_knownGene	exon	31467901	31468067	.	-	.	gene_id "XLOC_003311"; transcript_id "5_00005511"; exon_number "16"; gene_name "uc010oga.1"; oId "uc010oga.1"; nearest_ref "uc010oga.1"; class_code "="; tss_id "TSS3276"; p_id "P3449";
chr1	hg19_knownGene	exon	31501643	31501711	.	-	.	gene_id "XLOC_003311"; transcript_id "5_00005511"; exon_number "17"; gene_name "uc010oga.1"; oId "uc010oga.1"; nearest_ref "uc010oga.1"; class_code "="; tss_id "TSS3276"; p_id "P3449";
chr1	hg19_knownGene	exon	31532051	31532424	.	-	.	gene_id "XLOC_003311"; transcript_id "5_00005511"; exon_number "18"; gene_name "uc010oga.1"; oId "uc010oga.1"; nearest_ref "uc010oga.1"; class_code "="; tss_id "TSS3276"; p_id "P3449";
chr1	hg19_knownGene	exon	31538463	31538564	.	-	.	gene_id "XLOC_003311"; transcript_id "5_00005511"; exon_number "19"; gene_name "uc010oga.1"; oId "uc010oga.1"; nearest_ref "uc010oga.1"; class_code "="; tss_id "TSS3276"; p_id "P3449";
chr1	hg19_knownGene	exon	31404353	31406189	.	-	.	gene_id "XLOC_003311"; transcript_id "5_00005510"; exon_number "1"; gene_name "uc001bsj.1"; oId "uc001bsj.1"; nearest_ref "uc001bsj.1"; class_code "="; tss_id "TSS3276"; p_id "P3448";
chr1	hg19_knownGene	exon	31409490	31409682	.	-	.	gene_id "XLOC_003311"; transcript_id "5_00005510"; exon_number "2"; gene_name "uc001bsj.1"; oId "uc001bsj.1"; nearest_ref "uc001bsj.1"; class_code "="; tss_id "TSS3276"; p_id "P3448";
chr1	hg19_knownGene	exon	31413998	31414119	.	-	.	gene_id "XLOC_003311"; transcript_id "5_00005510"; exon_number "3"; gene_name "uc001bsj.1"; oId "uc001bsj.1"; nearest_ref "uc001bsj.1"; class_code "="; tss_id "TSS3276"; p_id "P3448";
chr1	hg19_knownGene	exon	31414845	31414970	.	-	.	gene_id "XLOC_003311"; transcript_id "5_00005510"; exon_number "4"; gene_name "uc001bsj.1"; oId "uc001bsj.1"; nearest_ref "uc001bsj.1"; class_code "="; tss_id "TSS3276"; p_id "P3448";
chr1	hg19_knownGene	exon	31418193	31418330	.	-	.	gene_id "XLOC_003311"; transcript_id "5_00005510"; exon_number "5"; gene_name "uc001bsj.1"; oId "uc001bsj.1"; nearest_ref "uc001bsj.1"; class_code "="; tss_id "TSS3276"; p_id "P3448";
chr1	hg19_knownGene	exon	31422974	31423108	.	-	.	gene_id "XLOC_003311"; transcript_id "5_00005510"; exon_number "6"; gene_name "uc001bsj.1"; oId "uc001bsj.1"; nearest_ref "uc001bsj.1"; class_code "="; tss_id "TSS3276"; p_id "P3448";
chr1	hg19_knownGene	exon	31425081	31425210	.	-	.	gene_id "XLOC_003311"; transcript_id "5_00005510"; exon_number "7"; gene_name "uc001bsj.1"; oId "uc001bsj.1"; nearest_ref "uc001bsj.1"; class_code "="; tss_id "TSS3276"; p_id "P3448";
chr1	hg19_knownGene	exon	31426561	31426828	.	-	.	gene_id "XLOC_003311"; transcript_id "5_00005510"; exon_number "8"; gene_name "uc001bsj.1"; oId "uc001bsj.1"; nearest_ref "uc001bsj.1"; class_code "="; tss_id "TSS3276"; p_id "P3448";
chr1	hg19_knownGene	exon	31437521	31437757	.	-	.	gene_id "XLOC_003311"; transcript_id "5_00005510"; exon_number "9"; gene_name "uc001bsj.1"; oId "uc001bsj.1"; nearest_ref "uc001bsj.1"; class_code "="; tss_id "TSS3276"; p_id "P3448";
chr1	hg19_knownGene	exon	31438829	31439044	.	-	.	gene_id "XLOC_003311"; transcript_id "5_00005510"; exon_number "10"; gene_name "uc001bsj.1"; oId "uc001bsj.1"; nearest_ref "uc001bsj.1"; class_code "="; tss_id "TSS3276"; p_id "P3448";
chr1	hg19_knownGene	exon	31440014	31440157	.	-	.	gene_id "XLOC_003311"; transcript_id "5_00005510"; exon_number "11"; gene_name "uc001bsj.1"; oId "uc001bsj.1"; nearest_ref "uc001bsj.1"; class_code "="; tss_id "TSS3276"; p_id "P3448";
chr1	hg19_knownGene	exon	31441201	31441339	.	-	.	gene_id "XLOC_003311"; transcript_id "5_00005510"; exon_number "12"; gene_name "uc001bsj.1"; oId "uc001bsj.1"; nearest_ref "uc001bsj.1"; class_code "="; tss_id "TSS3276"; p_id "P3448";
chr1	hg19_knownGene	exon	31447498	31447649	.	-	.	gene_id "XLOC_003311"; transcript_id "5_00005510"; exon_number "13"; gene_name "uc001bsj.1"; oId "uc001bsj.1"; nearest_ref "uc001bsj.1"; class_code "="; tss_id "TSS3276"; p_id "P3448";
chr1	hg19_knownGene	exon	31452909	31453013	.	-	.	gene_id "XLOC_003311"; transcript_id "5_00005510"; exon_number "14"; gene_name "uc001bsj.1"; oId "uc001bsj.1"; nearest_ref "uc001bsj.1"; class_code "="; tss_id "TSS3276"; p_id "P3448";
chr1	hg19_knownGene	exon	31454159	31454252	.	-	.	gene_id "XLOC_003311"; transcript_id "5_00005510"; exon_number "15"; gene_name "uc001bsj.1"; oId "uc001bsj.1"; nearest_ref "uc001bsj.1"; class_code "="; tss_id "TSS3276"; p_id "P3448";
chr1	hg19_knownGene	exon	31465237	31465507	.	-	.	gene_id "XLOC_003311"; transcript_id "5_00005510"; exon_number "16"; gene_name "uc001bsj.1"; oId "uc001bsj.1"; nearest_ref "uc001bsj.1"; class_code "="; tss_id "TSS3276"; p_id "P3448";
chr1	hg19_knownGene	exon	31467901	31468067	.	-	.	gene_id "XLOC_003311"; transcript_id "5_00005510"; exon_number "17"; gene_name "uc001bsj.1"; oId "uc001bsj.1"; nearest_ref "uc001bsj.1"; class_code "="; tss_id "TSS3276"; p_id "P3448";
chr1	hg19_knownGene	exon	31478700	31478878	.	-	.	gene_id "XLOC_003311"; transcript_id "5_00005510"; exon_number "18"; gene_name "uc001bsj.1"; oId "uc001bsj.1"; nearest_ref "uc001bsj.1"; class_code "="; tss_id "TSS3276"; p_id "P3448";
chr1	hg19_knownGene	exon	31479841	31479949	.	-	.	gene_id "XLOC_003311"; transcript_id "5_00005510"; exon_number "19"; gene_name "uc001bsj.1"; oId "uc001bsj.1"; nearest_ref "uc001bsj.1"; class_code "="; tss_id "TSS3276"; p_id "P3448";
chr1	hg19_knownGene	exon	31501643	31501711	.	-	.	gene_id "XLOC_003311"; transcript_id "5_00005510"; exon_number "20"; gene_name "uc001bsj.1"; oId "uc001bsj.1"; nearest_ref "uc001bsj.1"; class_code "="; tss_id "TSS3276"; p_id "P3448";
chr1	hg19_knownGene	exon	31532051	31532424	.	-	.	gene_id "XLOC_003311"; transcript_id "5_00005510"; exon_number "21"; gene_name "uc001bsj.1"; oId "uc001bsj.1"; nearest_ref "uc001bsj.1"; class_code "="; tss_id "TSS3276"; p_id "P3448";
chr1	hg19_knownGene	exon	31538463	31538564	.	-	.	gene_id "XLOC_003311"; transcript_id "5_00005510"; exon_number "22"; gene_name "uc001bsj.1"; oId "uc001bsj.1"; nearest_ref "uc001bsj.1"; class_code "="; tss_id "TSS3276"; p_id "P3448";
chr1	hg19_knownGene	exon	31404353	31406189	.	-	.	gene_id "XLOC_003311"; transcript_id "5_00005509"; exon_number "1"; gene_name "uc001bsi.1"; oId "uc001bsi.1"; nearest_ref "uc001bsi.1"; class_code "="; tss_id "TSS3276"; p_id "P3447";
chr1	hg19_knownGene	exon	31409490	31409682	.	-	.	gene_id "XLOC_003311"; transcript_id "5_00005509"; exon_number "2"; gene_name "uc001bsi.1"; oId "uc001bsi.1"; nearest_ref "uc001bsi.1"; class_code "="; tss_id "TSS3276"; p_id "P3447";
chr1	hg19_knownGene	exon	31413998	31414119	.	-	.	gene_id "XLOC_003311"; transcript_id "5_00005509"; exon_number "3"; gene_name "uc001bsi.1"; oId "uc001bsi.1"; nearest_ref "uc001bsi.1"; class_code "="; tss_id "TSS3276"; p_id "P3447";
chr1	hg19_knownGene	exon	31414845	31414970	.	-	.	gene_id "XLOC_003311"; transcript_id "5_00005509"; exon_number "4"; gene_name "uc001bsi.1"; oId "uc001bsi.1"; nearest_ref "uc001bsi.1"; class_code "="; tss_id "TSS3276"; p_id "P3447";
chr1	hg19_knownGene	exon	31418193	31418330	.	-	.	gene_id "XLOC_003311"; transcript_id "5_00005509"; exon_number "5"; gene_name "uc001bsi.1"; oId "uc001bsi.1"; nearest_ref "uc001bsi.1"; class_code "="; tss_id "TSS3276"; p_id "P3447";
chr1	hg19_knownGene	exon	31422980	31423108	.	-	.	gene_id "XLOC_003311"; transcript_id "5_00005509"; exon_number "6"; gene_name "uc001bsi.1"; oId "uc001bsi.1"; nearest_ref "uc001bsi.1"; class_code "="; tss_id "TSS3276"; p_id "P3447";
chr1	hg19_knownGene	exon	31425081	31425210	.	-	.	gene_id "XLOC_003311"; transcript_id "5_00005509"; exon_number "7"; gene_name "uc001bsi.1"; oId "uc001bsi.1"; nearest_ref "uc001bsi.1"; class_code "="; tss_id "TSS3276"; p_id "P3447";
chr1	hg19_knownGene	exon	31426561	31426828	.	-	.	gene_id "XLOC_003311"; transcript_id "5_00005509"; exon_number "8"; gene_name "uc001bsi.1"; oId "uc001bsi.1"; nearest_ref "uc001bsi.1"; class_code "="; tss_id "TSS3276"; p_id "P3447";
chr1	hg19_knownGene	exon	31437521	31437757	.	-	.	gene_id "XLOC_003311"; transcript_id "5_00005509"; exon_number "9"; gene_name "uc001bsi.1"; oId "uc001bsi.1"; nearest_ref "uc001bsi.1"; class_code "="; tss_id "TSS3276"; p_id "P3447";
chr1	hg19_knownGene	exon	31438829	31439125	.	-	.	gene_id "XLOC_003311"; transcript_id "5_00005509"; exon_number "10"; gene_name "uc001bsi.1"; oId "uc001bsi.1"; nearest_ref "uc001bsi.1"; class_code "="; tss_id "TSS3276"; p_id "P3447";
chr1	hg19_knownGene	exon	31440014	31440157	.	-	.	gene_id "XLOC_003311"; transcript_id "5_00005509"; exon_number "11"; gene_name "uc001bsi.1"; oId "uc001bsi.1"; nearest_ref "uc001bsi.1"; class_code "="; tss_id "TSS3276"; p_id "P3447";
chr1	hg19_knownGene	exon	31441201	31441339	.	-	.	gene_id "XLOC_003311"; transcript_id "5_00005509"; exon_number "12"; gene_name "uc001bsi.1"; oId "uc001bsi.1"; nearest_ref "uc001bsi.1"; class_code "="; tss_id "TSS3276"; p_id "P3447";
chr1	hg19_knownGene	exon	31447498	31447649	.	-	.	gene_id "XLOC_003311"; transcript_id "5_00005509"; exon_number "13"; gene_name "uc001bsi.1"; oId "uc001bsi.1"; nearest_ref "uc001bsi.1"; class_code "="; tss_id "TSS3276"; p_id "P3447";
chr1	hg19_knownGene	exon	31452909	31453010	.	-	.	gene_id "XLOC_003311"; transcript_id "5_00005509"; exon_number "14"; gene_name "uc001bsi.1"; oId "uc001bsi.1"; nearest_ref "uc001bsi.1"; class_code "="; tss_id "TSS3276"; p_id "P3447";
chr1	hg19_knownGene	exon	31454159	31454252	.	-	.	gene_id "XLOC_003311"; transcript_id "5_00005509"; exon_number "15"; gene_name "uc001bsi.1"; oId "uc001bsi.1"; nearest_ref "uc001bsi.1"; class_code "="; tss_id "TSS3276"; p_id "P3447";
chr1	hg19_knownGene	exon	31465237	31465507	.	-	.	gene_id "XLOC_003311"; transcript_id "5_00005509"; exon_number "16"; gene_name "uc001bsi.1"; oId "uc001bsi.1"; nearest_ref "uc001bsi.1"; class_code "="; tss_id "TSS3276"; p_id "P3447";
chr1	hg19_knownGene	exon	31467901	31468067	.	-	.	gene_id "XLOC_003311"; transcript_id "5_00005509"; exon_number "17"; gene_name "uc001bsi.1"; oId "uc001bsi.1"; nearest_ref "uc001bsi.1"; class_code "="; tss_id "TSS3276"; p_id "P3447";
chr1	hg19_knownGene	exon	31478700	31478878	.	-	.	gene_id "XLOC_003311"; transcript_id "5_00005509"; exon_number "18"; gene_name "uc001bsi.1"; oId "uc001bsi.1"; nearest_ref "uc001bsi.1"; class_code "="; tss_id "TSS3276"; p_id "P3447";
chr1	hg19_knownGene	exon	31479841	31479949	.	-	.	gene_id "XLOC_003311"; transcript_id "5_00005509"; exon_number "19"; gene_name "uc001bsi.1"; oId "uc001bsi.1"; nearest_ref "uc001bsi.1"; class_code "="; tss_id "TSS3276"; p_id "P3447";
chr1	hg19_knownGene	exon	31501643	31501711	.	-	.	gene_id "XLOC_003311"; transcript_id "5_00005509"; exon_number "20"; gene_name "uc001bsi.1"; oId "uc001bsi.1"; nearest_ref "uc001bsi.1"; class_code "="; tss_id "TSS3276"; p_id "P3447";
chr1	hg19_knownGene	exon	31532051	31532424	.	-	.	gene_id "XLOC_003311"; transcript_id "5_00005509"; exon_number "21"; gene_name "uc001bsi.1"; oId "uc001bsi.1"; nearest_ref "uc001bsi.1"; class_code "="; tss_id "TSS3276"; p_id "P3447";
chr1	hg19_knownGene	exon	31538463	31538564	.	-	.	gene_id "XLOC_003311"; transcript_id "5_00005509"; exon_number "22"; gene_name "uc001bsi.1"; oId "uc001bsi.1"; nearest_ref "uc001bsi.1"; class_code "="; tss_id "TSS3276"; p_id "P3447";
chr1	hg19_knownGene	exon	31404353	31406189	.	-	.	gene_id "XLOC_003311"; transcript_id "5_00005514"; exon_number "1"; gene_name "uc010ogb.1"; oId "uc010ogb.1"; nearest_ref "uc010ogb.1"; class_code "="; tss_id "TSS3273"; p_id "P3446";
chr1	hg19_knownGene	exon	31409490	31409682	.	-	.	gene_id "XLOC_003311"; transcript_id "5_00005514"; exon_number "2"; gene_name "uc010ogb.1"; oId "uc010ogb.1"; nearest_ref "uc010ogb.1"; class_code "="; tss_id "TSS3273"; p_id "P3446";
chr1	hg19_knownGene	exon	31413998	31414119	.	-	.	gene_id "XLOC_003311"; transcript_id "5_00005514"; exon_number "3"; gene_name "uc010ogb.1"; oId "uc010ogb.1"; nearest_ref "uc010ogb.1"; class_code "="; tss_id "TSS3273"; p_id "P3446";
chr1	hg19_knownGene	exon	31414845	31414970	.	-	.	gene_id "XLOC_003311"; transcript_id "5_00005514"; exon_number "4"; gene_name "uc010ogb.1"; oId "uc010ogb.1"; nearest_ref "uc010ogb.1"; class_code "="; tss_id "TSS3273"; p_id "P3446";
chr1	hg19_knownGene	exon	31418193	31418330	.	-	.	gene_id "XLOC_003311"; transcript_id "5_00005514"; exon_number "5"; gene_name "uc010ogb.1"; oId "uc010ogb.1"; nearest_ref "uc010ogb.1"; class_code "="; tss_id "TSS3273"; p_id "P3446";
chr1	hg19_knownGene	exon	31422980	31423108	.	-	.	gene_id "XLOC_003311"; transcript_id "5_00005514"; exon_number "6"; gene_name "uc010ogb.1"; oId "uc010ogb.1"; nearest_ref "uc010ogb.1"; class_code "="; tss_id "TSS3273"; p_id "P3446";
chr1	hg19_knownGene	exon	31425081	31425210	.	-	.	gene_id "XLOC_003311"; transcript_id "5_00005514"; exon_number "7"; gene_name "uc010ogb.1"; oId "uc010ogb.1"; nearest_ref "uc010ogb.1"; class_code "="; tss_id "TSS3273"; p_id "P3446";
chr1	hg19_knownGene	exon	31426561	31426828	.	-	.	gene_id "XLOC_003311"; transcript_id "5_00005514"; exon_number "8"; gene_name "uc010ogb.1"; oId "uc010ogb.1"; nearest_ref "uc010ogb.1"; class_code "="; tss_id "TSS3273"; p_id "P3446";
chr1	hg19_knownGene	exon	31437521	31437757	.	-	.	gene_id "XLOC_003311"; transcript_id "5_00005514"; exon_number "9"; gene_name "uc010ogb.1"; oId "uc010ogb.1"; nearest_ref "uc010ogb.1"; class_code "="; tss_id "TSS3273"; p_id "P3446";
chr1	hg19_knownGene	exon	31438829	31439125	.	-	.	gene_id "XLOC_003311"; transcript_id "5_00005514"; exon_number "10"; gene_name "uc010ogb.1"; oId "uc010ogb.1"; nearest_ref "uc010ogb.1"; class_code "="; tss_id "TSS3273"; p_id "P3446";
chr1	hg19_knownGene	exon	31440014	31440157	.	-	.	gene_id "XLOC_003311"; transcript_id "5_00005514"; exon_number "11"; gene_name "uc010ogb.1"; oId "uc010ogb.1"; nearest_ref "uc010ogb.1"; class_code "="; tss_id "TSS3273"; p_id "P3446";
chr1	hg19_knownGene	exon	31441201	31441339	.	-	.	gene_id "XLOC_003311"; transcript_id "5_00005514"; exon_number "12"; gene_name "uc010ogb.1"; oId "uc010ogb.1"; nearest_ref "uc010ogb.1"; class_code "="; tss_id "TSS3273"; p_id "P3446";
chr1	hg19_knownGene	exon	31447498	31447649	.	-	.	gene_id "XLOC_003311"; transcript_id "5_00005514"; exon_number "13"; gene_name "uc010ogb.1"; oId "uc010ogb.1"; nearest_ref "uc010ogb.1"; class_code "="; tss_id "TSS3273"; p_id "P3446";
chr1	hg19_knownGene	exon	31452909	31453013	.	-	.	gene_id "XLOC_003311"; transcript_id "5_00005514"; exon_number "14"; gene_name "uc010ogb.1"; oId "uc010ogb.1"; nearest_ref "uc010ogb.1"; class_code "="; tss_id "TSS3273"; p_id "P3446";
chr1	hg19_knownGene	exon	31454159	31454252	.	-	.	gene_id "XLOC_003311"; transcript_id "5_00005514"; exon_number "15"; gene_name "uc010ogb.1"; oId "uc010ogb.1"; nearest_ref "uc010ogb.1"; class_code "="; tss_id "TSS3273"; p_id "P3446";
chr1	hg19_knownGene	exon	31465237	31465507	.	-	.	gene_id "XLOC_003311"; transcript_id "5_00005514"; exon_number "16"; gene_name "uc010ogb.1"; oId "uc010ogb.1"; nearest_ref "uc010ogb.1"; class_code "="; tss_id "TSS3273"; p_id "P3446";
chr1	hg19_knownGene	exon	31467901	31468067	.	-	.	gene_id "XLOC_003311"; transcript_id "5_00005514"; exon_number "17"; gene_name "uc010ogb.1"; oId "uc010ogb.1"; nearest_ref "uc010ogb.1"; class_code "="; tss_id "TSS3273"; p_id "P3446";
chr1	hg19_knownGene	exon	31501643	31501711	.	-	.	gene_id "XLOC_003311"; transcript_id "5_00005514"; exon_number "18"; gene_name "uc010ogb.1"; oId "uc010ogb.1"; nearest_ref "uc010ogb.1"; class_code "="; tss_id "TSS3273"; p_id "P3446";
chr1	hg19_knownGene	exon	31532051	31532424	.	-	.	gene_id "XLOC_003311"; transcript_id "5_00005514"; exon_number "19"; gene_name "uc010ogb.1"; oId "uc010ogb.1"; nearest_ref "uc010ogb.1"; class_code "="; tss_id "TSS3273"; p_id "P3446";
chr1	hg19_knownGene	exon	31538536	31538763	.	-	.	gene_id "XLOC_003311"; transcript_id "5_00005514"; exon_number "20"; gene_name "uc010ogb.1"; oId "uc010ogb.1"; nearest_ref "uc010ogb.1"; class_code "="; tss_id "TSS3273"; p_id "P3446";
chr1	hg19_knownGene	exon	31404353	31406189	.	-	.	gene_id "XLOC_003311"; transcript_id "5_00005513"; exon_number "1"; gene_name "uc001bsk.1"; oId "uc001bsk.1"; nearest_ref "uc001bsk.1"; class_code "="; tss_id "TSS3273"; p_id "P3445";
chr1	hg19_knownGene	exon	31409490	31409682	.	-	.	gene_id "XLOC_003311"; transcript_id "5_00005513"; exon_number "2"; gene_name "uc001bsk.1"; oId "uc001bsk.1"; nearest_ref "uc001bsk.1"; class_code "="; tss_id "TSS3273"; p_id "P3445";
chr1	hg19_knownGene	exon	31413998	31414119	.	-	.	gene_id "XLOC_003311"; transcript_id "5_00005513"; exon_number "3"; gene_name "uc001bsk.1"; oId "uc001bsk.1"; nearest_ref "uc001bsk.1"; class_code "="; tss_id "TSS3273"; p_id "P3445";
chr1	hg19_knownGene	exon	31414845	31414970	.	-	.	gene_id "XLOC_003311"; transcript_id "5_00005513"; exon_number "4"; gene_name "uc001bsk.1"; oId "uc001bsk.1"; nearest_ref "uc001bsk.1"; class_code "="; tss_id "TSS3273"; p_id "P3445";
chr1	hg19_knownGene	exon	31418193	31418330	.	-	.	gene_id "XLOC_003311"; transcript_id "5_00005513"; exon_number "5"; gene_name "uc001bsk.1"; oId "uc001bsk.1"; nearest_ref "uc001bsk.1"; class_code "="; tss_id "TSS3273"; p_id "P3445";
chr1	hg19_knownGene	exon	31422974	31423108	.	-	.	gene_id "XLOC_003311"; transcript_id "5_00005513"; exon_number "6"; gene_name "uc001bsk.1"; oId "uc001bsk.1"; nearest_ref "uc001bsk.1"; class_code "="; tss_id "TSS3273"; p_id "P3445";
chr1	hg19_knownGene	exon	31425081	31425210	.	-	.	gene_id "XLOC_003311"; transcript_id "5_00005513"; exon_number "7"; gene_name "uc001bsk.1"; oId "uc001bsk.1"; nearest_ref "uc001bsk.1"; class_code "="; tss_id "TSS3273"; p_id "P3445";
chr1	hg19_knownGene	exon	31426561	31426828	.	-	.	gene_id "XLOC_003311"; transcript_id "5_00005513"; exon_number "8"; gene_name "uc001bsk.1"; oId "uc001bsk.1"; nearest_ref "uc001bsk.1"; class_code "="; tss_id "TSS3273"; p_id "P3445";
chr1	hg19_knownGene	exon	31437521	31437757	.	-	.	gene_id "XLOC_003311"; transcript_id "5_00005513"; exon_number "9"; gene_name "uc001bsk.1"; oId "uc001bsk.1"; nearest_ref "uc001bsk.1"; class_code "="; tss_id "TSS3273"; p_id "P3445";
chr1	hg19_knownGene	exon	31438829	31439125	.	-	.	gene_id "XLOC_003311"; transcript_id "5_00005513"; exon_number "10"; gene_name "uc001bsk.1"; oId "uc001bsk.1"; nearest_ref "uc001bsk.1"; class_code "="; tss_id "TSS3273"; p_id "P3445";
chr1	hg19_knownGene	exon	31440014	31440157	.	-	.	gene_id "XLOC_003311"; transcript_id "5_00005513"; exon_number "11"; gene_name "uc001bsk.1"; oId "uc001bsk.1"; nearest_ref "uc001bsk.1"; class_code "="; tss_id "TSS3273"; p_id "P3445";
chr1	hg19_knownGene	exon	31441201	31441339	.	-	.	gene_id "XLOC_003311"; transcript_id "5_00005513"; exon_number "12"; gene_name "uc001bsk.1"; oId "uc001bsk.1"; nearest_ref "uc001bsk.1"; class_code "="; tss_id "TSS3273"; p_id "P3445";
chr1	hg19_knownGene	exon	31447498	31447649	.	-	.	gene_id "XLOC_003311"; transcript_id "5_00005513"; exon_number "13"; gene_name "uc001bsk.1"; oId "uc001bsk.1"; nearest_ref "uc001bsk.1"; class_code "="; tss_id "TSS3273"; p_id "P3445";
chr1	hg19_knownGene	exon	31452909	31453010	.	-	.	gene_id "XLOC_003311"; transcript_id "5_00005513"; exon_number "14"; gene_name "uc001bsk.1"; oId "uc001bsk.1"; nearest_ref "uc001bsk.1"; class_code "="; tss_id "TSS3273"; p_id "P3445";
chr1	hg19_knownGene	exon	31454159	31454252	.	-	.	gene_id "XLOC_003311"; transcript_id "5_00005513"; exon_number "15"; gene_name "uc001bsk.1"; oId "uc001bsk.1"; nearest_ref "uc001bsk.1"; class_code "="; tss_id "TSS3273"; p_id "P3445";
chr1	hg19_knownGene	exon	31465237	31465507	.	-	.	gene_id "XLOC_003311"; transcript_id "5_00005513"; exon_number "16"; gene_name "uc001bsk.1"; oId "uc001bsk.1"; nearest_ref "uc001bsk.1"; class_code "="; tss_id "TSS3273"; p_id "P3445";
chr1	hg19_knownGene	exon	31467901	31468067	.	-	.	gene_id "XLOC_003311"; transcript_id "5_00005513"; exon_number "17"; gene_name "uc001bsk.1"; oId "uc001bsk.1"; nearest_ref "uc001bsk.1"; class_code "="; tss_id "TSS3273"; p_id "P3445";
chr1	hg19_knownGene	exon	31478700	31478878	.	-	.	gene_id "XLOC_003311"; transcript_id "5_00005513"; exon_number "18"; gene_name "uc001bsk.1"; oId "uc001bsk.1"; nearest_ref "uc001bsk.1"; class_code "="; tss_id "TSS3273"; p_id "P3445";
chr1	hg19_knownGene	exon	31479841	31479949	.	-	.	gene_id "XLOC_003311"; transcript_id "5_00005513"; exon_number "19"; gene_name "uc001bsk.1"; oId "uc001bsk.1"; nearest_ref "uc001bsk.1"; class_code "="; tss_id "TSS3273"; p_id "P3445";
chr1	hg19_knownGene	exon	31501643	31501711	.	-	.	gene_id "XLOC_003311"; transcript_id "5_00005513"; exon_number "20"; gene_name "uc001bsk.1"; oId "uc001bsk.1"; nearest_ref "uc001bsk.1"; class_code "="; tss_id "TSS3273"; p_id "P3445";
chr1	hg19_knownGene	exon	31532051	31532424	.	-	.	gene_id "XLOC_003311"; transcript_id "5_00005513"; exon_number "21"; gene_name "uc001bsk.1"; oId "uc001bsk.1"; nearest_ref "uc001bsk.1"; class_code "="; tss_id "TSS3273"; p_id "P3445";
chr1	hg19_knownGene	exon	31538536	31538763	.	-	.	gene_id "XLOC_003311"; transcript_id "5_00005513"; exon_number "22"; gene_name "uc001bsk.1"; oId "uc001bsk.1"; nearest_ref "uc001bsk.1"; class_code "="; tss_id "TSS3273"; p_id "P3445";
chr1	Cufflinks	exon	31404353	31406189	.	-	.	gene_id "XLOC_003311"; transcript_id "5_00005512"; exon_number "1"; gene_name "uc001bsh.1"; oId "uc001bsh.1_ext"; nearest_ref "uc001bsh.1"; class_code "="; tss_id "TSS3273"; p_id "P3444";
chr1	Cufflinks	exon	31409490	31409682	.	-	.	gene_id "XLOC_003311"; transcript_id "5_00005512"; exon_number "2"; gene_name "uc001bsh.1"; oId "uc001bsh.1_ext"; nearest_ref "uc001bsh.1"; class_code "="; tss_id "TSS3273"; p_id "P3444";
chr1	Cufflinks	exon	31413998	31414119	.	-	.	gene_id "XLOC_003311"; transcript_id "5_00005512"; exon_number "3"; gene_name "uc001bsh.1"; oId "uc001bsh.1_ext"; nearest_ref "uc001bsh.1"; class_code "="; tss_id "TSS3273"; p_id "P3444";
chr1	Cufflinks	exon	31414845	31414970	.	-	.	gene_id "XLOC_003311"; transcript_id "5_00005512"; exon_number "4"; gene_name "uc001bsh.1"; oId "uc001bsh.1_ext"; nearest_ref "uc001bsh.1"; class_code "="; tss_id "TSS3273"; p_id "P3444";
chr1	Cufflinks	exon	31418193	31418330	.	-	.	gene_id "XLOC_003311"; transcript_id "5_00005512"; exon_number "5"; gene_name "uc001bsh.1"; oId "uc001bsh.1_ext"; nearest_ref "uc001bsh.1"; class_code "="; tss_id "TSS3273"; p_id "P3444";
chr1	Cufflinks	exon	31422974	31423108	.	-	.	gene_id "XLOC_003311"; transcript_id "5_00005512"; exon_number "6"; gene_name "uc001bsh.1"; oId "uc001bsh.1_ext"; nearest_ref "uc001bsh.1"; class_code "="; tss_id "TSS3273"; p_id "P3444";
chr1	Cufflinks	exon	31425081	31425210	.	-	.	gene_id "XLOC_003311"; transcript_id "5_00005512"; exon_number "7"; gene_name "uc001bsh.1"; oId "uc001bsh.1_ext"; nearest_ref "uc001bsh.1"; class_code "="; tss_id "TSS3273"; p_id "P3444";
chr1	Cufflinks	exon	31426561	31426828	.	-	.	gene_id "XLOC_003311"; transcript_id "5_00005512"; exon_number "8"; gene_name "uc001bsh.1"; oId "uc001bsh.1_ext"; nearest_ref "uc001bsh.1"; class_code "="; tss_id "TSS3273"; p_id "P3444";
chr1	Cufflinks	exon	31437521	31437757	.	-	.	gene_id "XLOC_003311"; transcript_id "5_00005512"; exon_number "9"; gene_name "uc001bsh.1"; oId "uc001bsh.1_ext"; nearest_ref "uc001bsh.1"; class_code "="; tss_id "TSS3273"; p_id "P3444";
chr1	Cufflinks	exon	31438829	31439125	.	-	.	gene_id "XLOC_003311"; transcript_id "5_00005512"; exon_number "10"; gene_name "uc001bsh.1"; oId "uc001bsh.1_ext"; nearest_ref "uc001bsh.1"; class_code "="; tss_id "TSS3273"; p_id "P3444";
chr1	Cufflinks	exon	31440014	31440157	.	-	.	gene_id "XLOC_003311"; transcript_id "5_00005512"; exon_number "11"; gene_name "uc001bsh.1"; oId "uc001bsh.1_ext"; nearest_ref "uc001bsh.1"; class_code "="; tss_id "TSS3273"; p_id "P3444";
chr1	Cufflinks	exon	31441201	31441339	.	-	.	gene_id "XLOC_003311"; transcript_id "5_00005512"; exon_number "12"; gene_name "uc001bsh.1"; oId "uc001bsh.1_ext"; nearest_ref "uc001bsh.1"; class_code "="; tss_id "TSS3273"; p_id "P3444";
chr1	Cufflinks	exon	31447498	31447649	.	-	.	gene_id "XLOC_003311"; transcript_id "5_00005512"; exon_number "13"; gene_name "uc001bsh.1"; oId "uc001bsh.1_ext"; nearest_ref "uc001bsh.1"; class_code "="; tss_id "TSS3273"; p_id "P3444";
chr1	Cufflinks	exon	31452909	31453010	.	-	.	gene_id "XLOC_003311"; transcript_id "5_00005512"; exon_number "14"; gene_name "uc001bsh.1"; oId "uc001bsh.1_ext"; nearest_ref "uc001bsh.1"; class_code "="; tss_id "TSS3273"; p_id "P3444";
chr1	Cufflinks	exon	31454159	31454252	.	-	.	gene_id "XLOC_003311"; transcript_id "5_00005512"; exon_number "15"; gene_name "uc001bsh.1"; oId "uc001bsh.1_ext"; nearest_ref "uc001bsh.1"; class_code "="; tss_id "TSS3273"; p_id "P3444";
chr1	Cufflinks	exon	31465237	31465507	.	-	.	gene_id "XLOC_003311"; transcript_id "5_00005512"; exon_number "16"; gene_name "uc001bsh.1"; oId "uc001bsh.1_ext"; nearest_ref "uc001bsh.1"; class_code "="; tss_id "TSS3273"; p_id "P3444";
chr1	Cufflinks	exon	31467901	31468067	.	-	.	gene_id "XLOC_003311"; transcript_id "5_00005512"; exon_number "17"; gene_name "uc001bsh.1"; oId "uc001bsh.1_ext"; nearest_ref "uc001bsh.1"; class_code "="; tss_id "TSS3273"; p_id "P3444";
chr1	Cufflinks	exon	31478700	31478878	.	-	.	gene_id "XLOC_003311"; transcript_id "5_00005512"; exon_number "18"; gene_name "uc001bsh.1"; oId "uc001bsh.1_ext"; nearest_ref "uc001bsh.1"; class_code "="; tss_id "TSS3273"; p_id "P3444";
chr1	Cufflinks	exon	31479841	31479949	.	-	.	gene_id "XLOC_003311"; transcript_id "5_00005512"; exon_number "19"; gene_name "uc001bsh.1"; oId "uc001bsh.1_ext"; nearest_ref "uc001bsh.1"; class_code "="; tss_id "TSS3273"; p_id "P3444";
chr1	Cufflinks	exon	31501643	31501711	.	-	.	gene_id "XLOC_003311"; transcript_id "5_00005512"; exon_number "20"; gene_name "uc001bsh.1"; oId "uc001bsh.1_ext"; nearest_ref "uc001bsh.1"; class_code "="; tss_id "TSS3273"; p_id "P3444";
chr1	Cufflinks	exon	31532051	31532424	.	-	.	gene_id "XLOC_003311"; transcript_id "5_00005512"; exon_number "21"; gene_name "uc001bsh.1"; oId "uc001bsh.1_ext"; nearest_ref "uc001bsh.1"; class_code "="; tss_id "TSS3273"; p_id "P3444";
chr1	Cufflinks	exon	31538463	31538763	.	-	.	gene_id "XLOC_003311"; transcript_id "5_00005512"; exon_number "22"; gene_name "uc001bsh.1"; oId "uc001bsh.1_ext"; nearest_ref "uc001bsh.1"; class_code "="; tss_id "TSS3273"; p_id "P3444";
chr1	hg19_knownGene	exon	31408536	31408623	.	-	.	gene_id "XLOC_003312"; transcript_id "5_00005515"; exon_number "1"; gene_name "uc009vts.1"; oId "uc009vts.1"; nearest_ref "uc009vts.1"; class_code "="; tss_id "TSS3277";
chr1	hg19_knownGene	exon	31421965	31422052	.	-	.	gene_id "XLOC_003312"; transcript_id "5_00005515"; exon_number "2"; gene_name "uc009vts.1"; oId "uc009vts.1"; nearest_ref "uc009vts.1"; class_code "="; tss_id "TSS3277";
chr1	hg19_knownGene	exon	31441010	31441084	.	-	.	gene_id "XLOC_003313"; transcript_id "5_00005516"; exon_number "1"; gene_name "uc001bsl.1"; oId "uc001bsl.1"; nearest_ref "uc001bsl.1"; class_code "=";
chr1	Cufflinks	exon	31567766	31567997	.	-	.	gene_id "XLOC_003314"; transcript_id "5_00005517"; exon_number "1"; oId "SC3.413.1"; class_code ".";
chr1	Cufflinks	exon	31652446	31654559	.	-	.	gene_id "XLOC_003315"; transcript_id "5_00014717"; exon_number "1"; gene_name "uc010ogd.1"; oId "upf1_r4.723.1"; nearest_ref "uc010ogd.1"; class_code "j"; tss_id "TSS3278";
chr1	Cufflinks	exon	31654707	31654788	.	-	.	gene_id "XLOC_003315"; transcript_id "5_00014717"; exon_number "2"; gene_name "uc010ogd.1"; oId "upf1_r4.723.1"; nearest_ref "uc010ogd.1"; class_code "j"; tss_id "TSS3278";
chr1	Cufflinks	exon	31655377	31655437	.	-	.	gene_id "XLOC_003315"; transcript_id "5_00014717"; exon_number "3"; gene_name "uc010ogd.1"; oId "upf1_r4.723.1"; nearest_ref "uc010ogd.1"; class_code "j"; tss_id "TSS3278";
chr1	Cufflinks	exon	31656664	31656861	.	-	.	gene_id "XLOC_003315"; transcript_id "5_00014717"; exon_number "4"; gene_name "uc010ogd.1"; oId "upf1_r4.723.1"; nearest_ref "uc010ogd.1"; class_code "j"; tss_id "TSS3278";
chr1	Cufflinks	exon	31660897	31661034	.	-	.	gene_id "XLOC_003315"; transcript_id "5_00014717"; exon_number "5"; gene_name "uc010ogd.1"; oId "upf1_r4.723.1"; nearest_ref "uc010ogd.1"; class_code "j"; tss_id "TSS3278";
chr1	Cufflinks	exon	31712341	31712400	.	-	.	gene_id "XLOC_003315"; transcript_id "5_00014717"; exon_number "6"; gene_name "uc010ogd.1"; oId "upf1_r4.723.1"; nearest_ref "uc010ogd.1"; class_code "j"; tss_id "TSS3278";
chr1	hg19_knownGene	exon	31652593	31654559	.	-	.	gene_id "XLOC_003315"; transcript_id "5_00005519"; exon_number "1"; gene_name "uc010ogd.1"; oId "uc010ogd.1"; nearest_ref "uc010ogd.1"; class_code "="; tss_id "TSS3278"; p_id "P3451";
chr1	hg19_knownGene	exon	31654707	31654788	.	-	.	gene_id "XLOC_003315"; transcript_id "5_00005519"; exon_number "2"; gene_name "uc010ogd.1"; oId "uc010ogd.1"; nearest_ref "uc010ogd.1"; class_code "="; tss_id "TSS3278"; p_id "P3451";
chr1	hg19_knownGene	exon	31655377	31655437	.	-	.	gene_id "XLOC_003315"; transcript_id "5_00005519"; exon_number "3"; gene_name "uc010ogd.1"; oId "uc010ogd.1"; nearest_ref "uc010ogd.1"; class_code "="; tss_id "TSS3278"; p_id "P3451";
chr1	hg19_knownGene	exon	31656664	31656861	.	-	.	gene_id "XLOC_003315"; transcript_id "5_00005519"; exon_number "4"; gene_name "uc010ogd.1"; oId "uc010ogd.1"; nearest_ref "uc010ogd.1"; class_code "="; tss_id "TSS3278"; p_id "P3451";
chr1	hg19_knownGene	exon	31658094	31658174	.	-	.	gene_id "XLOC_003315"; transcript_id "5_00005519"; exon_number "5"; gene_name "uc010ogd.1"; oId "uc010ogd.1"; nearest_ref "uc010ogd.1"; class_code "="; tss_id "TSS3278"; p_id "P3451";
chr1	hg19_knownGene	exon	31660897	31661034	.	-	.	gene_id "XLOC_003315"; transcript_id "5_00005519"; exon_number "6"; gene_name "uc010ogd.1"; oId "uc010ogd.1"; nearest_ref "uc010ogd.1"; class_code "="; tss_id "TSS3278"; p_id "P3451";
chr1	hg19_knownGene	exon	31712341	31712400	.	-	.	gene_id "XLOC_003315"; transcript_id "5_00005519"; exon_number "7"; gene_name "uc010ogd.1"; oId "uc010ogd.1"; nearest_ref "uc010ogd.1"; class_code "="; tss_id "TSS3278"; p_id "P3451";
chr1	hg19_knownGene	exon	31732417	31732968	.	-	.	gene_id "XLOC_003316"; transcript_id "5_00005520"; exon_number "1"; gene_name "uc009vtt.2"; oId "uc009vtt.2"; nearest_ref "uc009vtt.2"; class_code "="; tss_id "TSS3280"; p_id "P3455";
chr1	hg19_knownGene	exon	31734376	31734479	.	-	.	gene_id "XLOC_003316"; transcript_id "5_00005520"; exon_number "2"; gene_name "uc009vtt.2"; oId "uc009vtt.2"; nearest_ref "uc009vtt.2"; class_code "="; tss_id "TSS3280"; p_id "P3455";
chr1	hg19_knownGene	exon	31740718	31740779	.	-	.	gene_id "XLOC_003316"; transcript_id "5_00005520"; exon_number "3"; gene_name "uc009vtt.2"; oId "uc009vtt.2"; nearest_ref "uc009vtt.2"; class_code "="; tss_id "TSS3280"; p_id "P3455";
chr1	hg19_knownGene	exon	31742005	31742513	.	-	.	gene_id "XLOC_003316"; transcript_id "5_00005520"; exon_number "4"; gene_name "uc009vtt.2"; oId "uc009vtt.2"; nearest_ref "uc009vtt.2"; class_code "="; tss_id "TSS3280"; p_id "P3455";
chr1	hg19_knownGene	exon	31732417	31732968	.	-	.	gene_id "XLOC_003316"; transcript_id "5_00005522"; exon_number "1"; gene_name "uc010oge.1"; oId "uc010oge.1"; nearest_ref "uc010oge.1"; class_code "="; tss_id "TSS3281"; p_id "P3454";
chr1	hg19_knownGene	exon	31733802	31734023	.	-	.	gene_id "XLOC_003316"; transcript_id "5_00005522"; exon_number "2"; gene_name "uc010oge.1"; oId "uc010oge.1"; nearest_ref "uc010oge.1"; class_code "="; tss_id "TSS3281"; p_id "P3454";
chr1	hg19_knownGene	exon	31734376	31734479	.	-	.	gene_id "XLOC_003316"; transcript_id "5_00005522"; exon_number "3"; gene_name "uc010oge.1"; oId "uc010oge.1"; nearest_ref "uc010oge.1"; class_code "="; tss_id "TSS3281"; p_id "P3454";
chr1	hg19_knownGene	exon	31740718	31740779	.	-	.	gene_id "XLOC_003316"; transcript_id "5_00005522"; exon_number "4"; gene_name "uc010oge.1"; oId "uc010oge.1"; nearest_ref "uc010oge.1"; class_code "="; tss_id "TSS3281"; p_id "P3454";
chr1	hg19_knownGene	exon	31742005	31742087	.	-	.	gene_id "XLOC_003316"; transcript_id "5_00005522"; exon_number "5"; gene_name "uc010oge.1"; oId "uc010oge.1"; nearest_ref "uc010oge.1"; class_code "="; tss_id "TSS3281"; p_id "P3454";
chr1	hg19_knownGene	exon	31744226	31744346	.	-	.	gene_id "XLOC_003316"; transcript_id "5_00005522"; exon_number "6"; gene_name "uc010oge.1"; oId "uc010oge.1"; nearest_ref "uc010oge.1"; class_code "="; tss_id "TSS3281"; p_id "P3454";
chr1	hg19_knownGene	exon	31754221	31754343	.	-	.	gene_id "XLOC_003316"; transcript_id "5_00005522"; exon_number "7"; gene_name "uc010oge.1"; oId "uc010oge.1"; nearest_ref "uc010oge.1"; class_code "="; tss_id "TSS3281"; p_id "P3454";
chr1	hg19_knownGene	exon	31762101	31762266	.	-	.	gene_id "XLOC_003316"; transcript_id "5_00005522"; exon_number "8"; gene_name "uc010oge.1"; oId "uc010oge.1"; nearest_ref "uc010oge.1"; class_code "="; tss_id "TSS3281"; p_id "P3454";
chr1	hg19_knownGene	exon	31764760	31764853	.	-	.	gene_id "XLOC_003316"; transcript_id "5_00005522"; exon_number "9"; gene_name "uc010oge.1"; oId "uc010oge.1"; nearest_ref "uc010oge.1"; class_code "="; tss_id "TSS3281"; p_id "P3454";
chr1	hg19_knownGene	exon	31766066	31766195	.	-	.	gene_id "XLOC_003316"; transcript_id "5_00005522"; exon_number "10"; gene_name "uc010oge.1"; oId "uc010oge.1"; nearest_ref "uc010oge.1"; class_code "="; tss_id "TSS3281"; p_id "P3454";
chr1	hg19_knownGene	exon	31769458	31769644	.	-	.	gene_id "XLOC_003316"; transcript_id "5_00005522"; exon_number "11"; gene_name "uc010oge.1"; oId "uc010oge.1"; nearest_ref "uc010oge.1"; class_code "="; tss_id "TSS3281"; p_id "P3454";
chr1	hg19_knownGene	exon	31732417	31732968	.	-	.	gene_id "XLOC_003316"; transcript_id "5_00005521"; exon_number "1"; gene_name "uc001bso.2"; oId "uc001bso.2"; nearest_ref "uc001bso.2"; class_code "="; tss_id "TSS3281"; p_id "P3453";
chr1	hg19_knownGene	exon	31734376	31734479	.	-	.	gene_id "XLOC_003316"; transcript_id "5_00005521"; exon_number "2"; gene_name "uc001bso.2"; oId "uc001bso.2"; nearest_ref "uc001bso.2"; class_code "="; tss_id "TSS3281"; p_id "P3453";
chr1	hg19_knownGene	exon	31740718	31740779	.	-	.	gene_id "XLOC_003316"; transcript_id "5_00005521"; exon_number "3"; gene_name "uc001bso.2"; oId "uc001bso.2"; nearest_ref "uc001bso.2"; class_code "="; tss_id "TSS3281"; p_id "P3453";
chr1	hg19_knownGene	exon	31742005	31742087	.	-	.	gene_id "XLOC_003316"; transcript_id "5_00005521"; exon_number "4"; gene_name "uc001bso.2"; oId "uc001bso.2"; nearest_ref "uc001bso.2"; class_code "="; tss_id "TSS3281"; p_id "P3453";
chr1	hg19_knownGene	exon	31744226	31744346	.	-	.	gene_id "XLOC_003316"; transcript_id "5_00005521"; exon_number "5"; gene_name "uc001bso.2"; oId "uc001bso.2"; nearest_ref "uc001bso.2"; class_code "="; tss_id "TSS3281"; p_id "P3453";
chr1	hg19_knownGene	exon	31754221	31754343	.	-	.	gene_id "XLOC_003316"; transcript_id "5_00005521"; exon_number "6"; gene_name "uc001bso.2"; oId "uc001bso.2"; nearest_ref "uc001bso.2"; class_code "="; tss_id "TSS3281"; p_id "P3453";
chr1	hg19_knownGene	exon	31762101	31762266	.	-	.	gene_id "XLOC_003316"; transcript_id "5_00005521"; exon_number "7"; gene_name "uc001bso.2"; oId "uc001bso.2"; nearest_ref "uc001bso.2"; class_code "="; tss_id "TSS3281"; p_id "P3453";
chr1	hg19_knownGene	exon	31764760	31764853	.	-	.	gene_id "XLOC_003316"; transcript_id "5_00005521"; exon_number "8"; gene_name "uc001bso.2"; oId "uc001bso.2"; nearest_ref "uc001bso.2"; class_code "="; tss_id "TSS3281"; p_id "P3453";
chr1	hg19_knownGene	exon	31766066	31766195	.	-	.	gene_id "XLOC_003316"; transcript_id "5_00005521"; exon_number "9"; gene_name "uc001bso.2"; oId "uc001bso.2"; nearest_ref "uc001bso.2"; class_code "="; tss_id "TSS3281"; p_id "P3453";
chr1	hg19_knownGene	exon	31769458	31769644	.	-	.	gene_id "XLOC_003316"; transcript_id "5_00005521"; exon_number "10"; gene_name "uc001bso.2"; oId "uc001bso.2"; nearest_ref "uc001bso.2"; class_code "="; tss_id "TSS3281"; p_id "P3453";
chr1	Cufflinks	exon	31732715	31732968	.	-	.	gene_id "XLOC_003316"; transcript_id "5_00005523"; exon_number "1"; gene_name "uc010oge.1"; oId "SC3.419.4"; nearest_ref "uc010oge.1"; class_code "j"; tss_id "TSS3281";
chr1	Cufflinks	exon	31733802	31734023	.	-	.	gene_id "XLOC_003316"; transcript_id "5_00005523"; exon_number "2"; gene_name "uc010oge.1"; oId "SC3.419.4"; nearest_ref "uc010oge.1"; class_code "j"; tss_id "TSS3281";
chr1	Cufflinks	exon	31734376	31734479	.	-	.	gene_id "XLOC_003316"; transcript_id "5_00005523"; exon_number "3"; gene_name "uc010oge.1"; oId "SC3.419.4"; nearest_ref "uc010oge.1"; class_code "j"; tss_id "TSS3281";
chr1	Cufflinks	exon	31740718	31740779	.	-	.	gene_id "XLOC_003316"; transcript_id "5_00005523"; exon_number "4"; gene_name "uc010oge.1"; oId "SC3.419.4"; nearest_ref "uc010oge.1"; class_code "j"; tss_id "TSS3281";
chr1	Cufflinks	exon	31742005	31742087	.	-	.	gene_id "XLOC_003316"; transcript_id "5_00005523"; exon_number "5"; gene_name "uc010oge.1"; oId "SC3.419.4"; nearest_ref "uc010oge.1"; class_code "j"; tss_id "TSS3281";
chr1	Cufflinks	exon	31744226	31744346	.	-	.	gene_id "XLOC_003316"; transcript_id "5_00005523"; exon_number "6"; gene_name "uc010oge.1"; oId "SC3.419.4"; nearest_ref "uc010oge.1"; class_code "j"; tss_id "TSS3281";
chr1	Cufflinks	exon	31754221	31754343	.	-	.	gene_id "XLOC_003316"; transcript_id "5_00005523"; exon_number "7"; gene_name "uc010oge.1"; oId "SC3.419.4"; nearest_ref "uc010oge.1"; class_code "j"; tss_id "TSS3281";
chr1	Cufflinks	exon	31762101	31762266	.	-	.	gene_id "XLOC_003316"; transcript_id "5_00005523"; exon_number "8"; gene_name "uc010oge.1"; oId "SC3.419.4"; nearest_ref "uc010oge.1"; class_code "j"; tss_id "TSS3281";
chr1	Cufflinks	exon	31764760	31764855	.	-	.	gene_id "XLOC_003316"; transcript_id "5_00005523"; exon_number "9"; gene_name "uc010oge.1"; oId "SC3.419.4"; nearest_ref "uc010oge.1"; class_code "j"; tss_id "TSS3281";
chr1	Cufflinks	exon	31766068	31766195	.	-	.	gene_id "XLOC_003316"; transcript_id "5_00005523"; exon_number "10"; gene_name "uc010oge.1"; oId "SC3.419.4"; nearest_ref "uc010oge.1"; class_code "j"; tss_id "TSS3281";
chr1	Cufflinks	exon	31769458	31769666	.	-	.	gene_id "XLOC_003316"; transcript_id "5_00005523"; exon_number "11"; gene_name "uc010oge.1"; oId "SC3.419.4"; nearest_ref "uc010oge.1"; class_code "j"; tss_id "TSS3281";
chr1	Cufflinks	exon	31732728	31732968	.	-	.	gene_id "XLOC_003316"; transcript_id "5_00012497"; exon_number "1"; gene_name "uc010oge.1"; oId "upf3.419.4"; nearest_ref "uc010oge.1"; class_code "j"; tss_id "TSS3281";
chr1	Cufflinks	exon	31734376	31734479	.	-	.	gene_id "XLOC_003316"; transcript_id "5_00012497"; exon_number "2"; gene_name "uc010oge.1"; oId "upf3.419.4"; nearest_ref "uc010oge.1"; class_code "j"; tss_id "TSS3281";
chr1	Cufflinks	exon	31740718	31740779	.	-	.	gene_id "XLOC_003316"; transcript_id "5_00012497"; exon_number "3"; gene_name "uc010oge.1"; oId "upf3.419.4"; nearest_ref "uc010oge.1"; class_code "j"; tss_id "TSS3281";
chr1	Cufflinks	exon	31742005	31742087	.	-	.	gene_id "XLOC_003316"; transcript_id "5_00012497"; exon_number "4"; gene_name "uc010oge.1"; oId "upf3.419.4"; nearest_ref "uc010oge.1"; class_code "j"; tss_id "TSS3281";
chr1	Cufflinks	exon	31744226	31744346	.	-	.	gene_id "XLOC_003316"; transcript_id "5_00012497"; exon_number "5"; gene_name "uc010oge.1"; oId "upf3.419.4"; nearest_ref "uc010oge.1"; class_code "j"; tss_id "TSS3281";
chr1	Cufflinks	exon	31754221	31754343	.	-	.	gene_id "XLOC_003316"; transcript_id "5_00012497"; exon_number "6"; gene_name "uc010oge.1"; oId "upf3.419.4"; nearest_ref "uc010oge.1"; class_code "j"; tss_id "TSS3281";
chr1	Cufflinks	exon	31762101	31762252	.	-	.	gene_id "XLOC_003316"; transcript_id "5_00012497"; exon_number "7"; gene_name "uc010oge.1"; oId "upf3.419.4"; nearest_ref "uc010oge.1"; class_code "j"; tss_id "TSS3281";
chr1	Cufflinks	exon	31764760	31764853	.	-	.	gene_id "XLOC_003316"; transcript_id "5_00012497"; exon_number "8"; gene_name "uc010oge.1"; oId "upf3.419.4"; nearest_ref "uc010oge.1"; class_code "j"; tss_id "TSS3281";
chr1	Cufflinks	exon	31766066	31766195	.	-	.	gene_id "XLOC_003316"; transcript_id "5_00012497"; exon_number "9"; gene_name "uc010oge.1"; oId "upf3.419.4"; nearest_ref "uc010oge.1"; class_code "j"; tss_id "TSS3281";
chr1	Cufflinks	exon	31769458	31769644	.	-	.	gene_id "XLOC_003316"; transcript_id "5_00012497"; exon_number "10"; gene_name "uc010oge.1"; oId "upf3.419.4"; nearest_ref "uc010oge.1"; class_code "j"; tss_id "TSS3281";
chr1	Cufflinks	exon	31838100	31838786	.	-	.	gene_id "XLOC_003317"; transcript_id "5_00005525"; exon_number "1"; gene_name "uc001bss.1"; oId "uc001bss.1_ext"; nearest_ref "uc001bss.1"; class_code "="; tss_id "TSS3282"; p_id "P3456";
chr1	Cufflinks	exon	31840240	31840341	.	-	.	gene_id "XLOC_003317"; transcript_id "5_00005525"; exon_number "2"; gene_name "uc001bss.1"; oId "uc001bss.1_ext"; nearest_ref "uc001bss.1"; class_code "="; tss_id "TSS3282"; p_id "P3456";
chr1	Cufflinks	exon	31842232	31842404	.	-	.	gene_id "XLOC_003317"; transcript_id "5_00005525"; exon_number "3"; gene_name "uc001bss.1"; oId "uc001bss.1_ext"; nearest_ref "uc001bss.1"; class_code "="; tss_id "TSS3282"; p_id "P3456";
chr1	Cufflinks	exon	31845789	31846547	.	-	.	gene_id "XLOC_003317"; transcript_id "5_00005525"; exon_number "4"; gene_name "uc001bss.1"; oId "uc001bss.1_ext"; nearest_ref "uc001bss.1"; class_code "="; tss_id "TSS3282"; p_id "P3456";
chr1	Cufflinks	exon	32035902	32036507	.	-	.	gene_id "XLOC_003318"; transcript_id "5_00014720"; exon_number "1"; gene_name "uc001bsz.2"; oId "upf1_r4.733.1"; nearest_ref "uc001bsz.2"; class_code "i";
chr1	Cufflinks	exon	32036788	32037357	.	-	.	gene_id "XLOC_003319"; transcript_id "5_00014721"; exon_number "1"; gene_name "uc001bsz.2"; oId "upf1_r4.734.1"; nearest_ref "uc001bsz.2"; class_code "i";
chr1	Cufflinks	exon	32095466	32096443	.	-	.	gene_id "XLOC_003321"; transcript_id "5_00014723"; exon_number "1"; gene_name "uc010ogm.1"; oId "upf1_r4.749.1"; nearest_ref "uc010ogm.1"; class_code "j"; tss_id "TSS3285";
chr1	Cufflinks	exon	32098096	32098239	.	-	.	gene_id "XLOC_003321"; transcript_id "5_00014723"; exon_number "2"; gene_name "uc010ogm.1"; oId "upf1_r4.749.1"; nearest_ref "uc010ogm.1"; class_code "j"; tss_id "TSS3285";
chr1	Cufflinks	exon	32098760	32098915	.	-	.	gene_id "XLOC_003321"; transcript_id "5_00014723"; exon_number "3"; gene_name "uc010ogm.1"; oId "upf1_r4.749.1"; nearest_ref "uc010ogm.1"; class_code "j"; tss_id "TSS3285";
chr1	Cufflinks	exon	32100823	32101123	.	-	.	gene_id "XLOC_003321"; transcript_id "5_00014723"; exon_number "4"; gene_name "uc010ogm.1"; oId "upf1_r4.749.1"; nearest_ref "uc010ogm.1"; class_code "j"; tss_id "TSS3285";
chr1	Cufflinks	exon	32109724	32109773	.	-	.	gene_id "XLOC_003321"; transcript_id "5_00014723"; exon_number "5"; gene_name "uc010ogm.1"; oId "upf1_r4.749.1"; nearest_ref "uc010ogm.1"; class_code "j"; tss_id "TSS3285";
chr1	hg19_knownGene	exon	32095468	32098435	.	-	.	gene_id "XLOC_003321"; transcript_id "5_00005526"; exon_number "1"; gene_name "uc001bte.1"; oId "uc001bte.1"; nearest_ref "uc001bte.1"; class_code "="; p_id "P3457";
chr1	hg19_knownGene	exon	32095471	32096443	.	-	.	gene_id "XLOC_003321"; transcript_id "5_00005527"; exon_number "1"; gene_name "uc001btf.1"; oId "uc001btf.1"; nearest_ref "uc001btf.1"; class_code "="; tss_id "TSS3287"; p_id "P3460";
chr1	hg19_knownGene	exon	32098096	32098254	.	-	.	gene_id "XLOC_003321"; transcript_id "5_00005527"; exon_number "2"; gene_name "uc001btf.1"; oId "uc001btf.1"; nearest_ref "uc001btf.1"; class_code "="; tss_id "TSS3287"; p_id "P3460";
chr1	hg19_knownGene	exon	32095471	32096443	.	-	.	gene_id "XLOC_003321"; transcript_id "5_00005528"; exon_number "1"; gene_name "uc001btg.1"; oId "uc001btg.1"; nearest_ref "uc001btg.1"; class_code "="; tss_id "TSS3288"; p_id "P3458";
chr1	hg19_knownGene	exon	32098096	32098239	.	-	.	gene_id "XLOC_003321"; transcript_id "5_00005528"; exon_number "2"; gene_name "uc001btg.1"; oId "uc001btg.1"; nearest_ref "uc001btg.1"; class_code "="; tss_id "TSS3288"; p_id "P3458";
chr1	hg19_knownGene	exon	32098760	32098915	.	-	.	gene_id "XLOC_003321"; transcript_id "5_00005528"; exon_number "3"; gene_name "uc001btg.1"; oId "uc001btg.1"; nearest_ref "uc001btg.1"; class_code "="; tss_id "TSS3288"; p_id "P3458";
chr1	hg19_knownGene	exon	32100823	32101144	.	-	.	gene_id "XLOC_003321"; transcript_id "5_00005528"; exon_number "4"; gene_name "uc001btg.1"; oId "uc001btg.1"; nearest_ref "uc001btg.1"; class_code "="; tss_id "TSS3288"; p_id "P3458";
chr1	Cufflinks	exon	32095471	32096443	.	-	.	gene_id "XLOC_003321"; transcript_id "5_00005529"; exon_number "1"; gene_name "uc001bth.1"; oId "uc001bth.1_ext"; nearest_ref "uc001bth.1"; class_code "="; tss_id "TSS3289"; p_id "P3461";
chr1	Cufflinks	exon	32098096	32098239	.	-	.	gene_id "XLOC_003321"; transcript_id "5_00005529"; exon_number "2"; gene_name "uc001bth.1"; oId "uc001bth.1_ext"; nearest_ref "uc001bth.1"; class_code "="; tss_id "TSS3289"; p_id "P3461";
chr1	Cufflinks	exon	32098760	32098915	.	-	.	gene_id "XLOC_003321"; transcript_id "5_00005529"; exon_number "3"; gene_name "uc001bth.1"; oId "uc001bth.1_ext"; nearest_ref "uc001bth.1"; class_code "="; tss_id "TSS3289"; p_id "P3461";
chr1	Cufflinks	exon	32100823	32101123	.	-	.	gene_id "XLOC_003321"; transcript_id "5_00005529"; exon_number "4"; gene_name "uc001bth.1"; oId "uc001bth.1_ext"; nearest_ref "uc001bth.1"; class_code "="; tss_id "TSS3289"; p_id "P3461";
chr1	Cufflinks	exon	32110442	32110791	.	-	.	gene_id "XLOC_003321"; transcript_id "5_00005529"; exon_number "5"; gene_name "uc001bth.1"; oId "uc001bth.1_ext"; nearest_ref "uc001bth.1"; class_code "="; tss_id "TSS3289"; p_id "P3461";
chr1	Cufflinks	exon	32099887	32100544	.	-	.	gene_id "XLOC_003321"; transcript_id "5_00005530"; exon_number "1"; gene_name "uc010ogm.1"; oId "uc010ogm.1_ext"; nearest_ref "uc010ogm.1"; class_code "="; tss_id "TSS3289"; p_id "P3459";
chr1	Cufflinks	exon	32100823	32101123	.	-	.	gene_id "XLOC_003321"; transcript_id "5_00005530"; exon_number "2"; gene_name "uc010ogm.1"; oId "uc010ogm.1_ext"; nearest_ref "uc010ogm.1"; class_code "="; tss_id "TSS3289"; p_id "P3459";
chr1	Cufflinks	exon	32110442	32110791	.	-	.	gene_id "XLOC_003321"; transcript_id "5_00005530"; exon_number "3"; gene_name "uc010ogm.1"; oId "uc010ogm.1_ext"; nearest_ref "uc010ogm.1"; class_code "="; tss_id "TSS3289"; p_id "P3459";
chr1	hg19_knownGene	exon	32117848	32118454	.	-	.	gene_id "XLOC_003322"; transcript_id "5_00005532"; exon_number "1"; gene_name "uc001bti.1"; oId "uc001bti.1"; nearest_ref "uc001bti.1"; class_code "="; tss_id "TSS3290"; p_id "P3465";
chr1	hg19_knownGene	exon	32119200	32119277	.	-	.	gene_id "XLOC_003322"; transcript_id "5_00005532"; exon_number "2"; gene_name "uc001bti.1"; oId "uc001bti.1"; nearest_ref "uc001bti.1"; class_code "="; tss_id "TSS3290"; p_id "P3465";
chr1	hg19_knownGene	exon	32119468	32119644	.	-	.	gene_id "XLOC_003322"; transcript_id "5_00005532"; exon_number "3"; gene_name "uc001bti.1"; oId "uc001bti.1"; nearest_ref "uc001bti.1"; class_code "="; tss_id "TSS3290"; p_id "P3465";
chr1	hg19_knownGene	exon	32120393	32120459	.	-	.	gene_id "XLOC_003322"; transcript_id "5_00005532"; exon_number "4"; gene_name "uc001bti.1"; oId "uc001bti.1"; nearest_ref "uc001bti.1"; class_code "="; tss_id "TSS3290"; p_id "P3465";
chr1	hg19_knownGene	exon	32120915	32121103	.	-	.	gene_id "XLOC_003322"; transcript_id "5_00005532"; exon_number "5"; gene_name "uc001bti.1"; oId "uc001bti.1"; nearest_ref "uc001bti.1"; class_code "="; tss_id "TSS3290"; p_id "P3465";
chr1	hg19_knownGene	exon	32121699	32122045	.	-	.	gene_id "XLOC_003322"; transcript_id "5_00005532"; exon_number "6"; gene_name "uc001bti.1"; oId "uc001bti.1"; nearest_ref "uc001bti.1"; class_code "="; tss_id "TSS3290"; p_id "P3465";
chr1	hg19_knownGene	exon	32122634	32122669	.	-	.	gene_id "XLOC_003322"; transcript_id "5_00005532"; exon_number "7"; gene_name "uc001bti.1"; oId "uc001bti.1"; nearest_ref "uc001bti.1"; class_code "="; tss_id "TSS3290"; p_id "P3465";
chr1	hg19_knownGene	exon	32124089	32124178	.	-	.	gene_id "XLOC_003322"; transcript_id "5_00005532"; exon_number "8"; gene_name "uc001bti.1"; oId "uc001bti.1"; nearest_ref "uc001bti.1"; class_code "="; tss_id "TSS3290"; p_id "P3465";
chr1	hg19_knownGene	exon	32124515	32124565	.	-	.	gene_id "XLOC_003322"; transcript_id "5_00005532"; exon_number "9"; gene_name "uc001bti.1"; oId "uc001bti.1"; nearest_ref "uc001bti.1"; class_code "="; tss_id "TSS3290"; p_id "P3465";
chr1	hg19_knownGene	exon	32126186	32126239	.	-	.	gene_id "XLOC_003322"; transcript_id "5_00005532"; exon_number "10"; gene_name "uc001bti.1"; oId "uc001bti.1"; nearest_ref "uc001bti.1"; class_code "="; tss_id "TSS3290"; p_id "P3465";
chr1	hg19_knownGene	exon	32126667	32126720	.	-	.	gene_id "XLOC_003322"; transcript_id "5_00005532"; exon_number "11"; gene_name "uc001bti.1"; oId "uc001bti.1"; nearest_ref "uc001bti.1"; class_code "="; tss_id "TSS3290"; p_id "P3465";
chr1	hg19_knownGene	exon	32127015	32127059	.	-	.	gene_id "XLOC_003322"; transcript_id "5_00005532"; exon_number "12"; gene_name "uc001bti.1"; oId "uc001bti.1"; nearest_ref "uc001bti.1"; class_code "="; tss_id "TSS3290"; p_id "P3465";
chr1	hg19_knownGene	exon	32127261	32127305	.	-	.	gene_id "XLOC_003322"; transcript_id "5_00005532"; exon_number "13"; gene_name "uc001bti.1"; oId "uc001bti.1"; nearest_ref "uc001bti.1"; class_code "="; tss_id "TSS3290"; p_id "P3465";
chr1	hg19_knownGene	exon	32127935	32127988	.	-	.	gene_id "XLOC_003322"; transcript_id "5_00005532"; exon_number "14"; gene_name "uc001bti.1"; oId "uc001bti.1"; nearest_ref "uc001bti.1"; class_code "="; tss_id "TSS3290"; p_id "P3465";
chr1	hg19_knownGene	exon	32128188	32128259	.	-	.	gene_id "XLOC_003322"; transcript_id "5_00005532"; exon_number "15"; gene_name "uc001bti.1"; oId "uc001bti.1"; nearest_ref "uc001bti.1"; class_code "="; tss_id "TSS3290"; p_id "P3465";
chr1	hg19_knownGene	exon	32130773	32130835	.	-	.	gene_id "XLOC_003322"; transcript_id "5_00005532"; exon_number "16"; gene_name "uc001bti.1"; oId "uc001bti.1"; nearest_ref "uc001bti.1"; class_code "="; tss_id "TSS3290"; p_id "P3465";
chr1	hg19_knownGene	exon	32131184	32131219	.	-	.	gene_id "XLOC_003322"; transcript_id "5_00005532"; exon_number "17"; gene_name "uc001bti.1"; oId "uc001bti.1"; nearest_ref "uc001bti.1"; class_code "="; tss_id "TSS3290"; p_id "P3465";
chr1	hg19_knownGene	exon	32131483	32131536	.	-	.	gene_id "XLOC_003322"; transcript_id "5_00005532"; exon_number "18"; gene_name "uc001bti.1"; oId "uc001bti.1"; nearest_ref "uc001bti.1"; class_code "="; tss_id "TSS3290"; p_id "P3465";
chr1	hg19_knownGene	exon	32131638	32131682	.	-	.	gene_id "XLOC_003322"; transcript_id "5_00005532"; exon_number "19"; gene_name "uc001bti.1"; oId "uc001bti.1"; nearest_ref "uc001bti.1"; class_code "="; tss_id "TSS3290"; p_id "P3465";
chr1	hg19_knownGene	exon	32133176	32133229	.	-	.	gene_id "XLOC_003322"; transcript_id "5_00005532"; exon_number "20"; gene_name "uc001bti.1"; oId "uc001bti.1"; nearest_ref "uc001bti.1"; class_code "="; tss_id "TSS3290"; p_id "P3465";
chr1	hg19_knownGene	exon	32133766	32133819	.	-	.	gene_id "XLOC_003322"; transcript_id "5_00005532"; exon_number "21"; gene_name "uc001bti.1"; oId "uc001bti.1"; nearest_ref "uc001bti.1"; class_code "="; tss_id "TSS3290"; p_id "P3465";
chr1	hg19_knownGene	exon	32134403	32134456	.	-	.	gene_id "XLOC_003322"; transcript_id "5_00005532"; exon_number "22"; gene_name "uc001bti.1"; oId "uc001bti.1"; nearest_ref "uc001bti.1"; class_code "="; tss_id "TSS3290"; p_id "P3465";
chr1	hg19_knownGene	exon	32135412	32136007	.	-	.	gene_id "XLOC_003322"; transcript_id "5_00005532"; exon_number "23"; gene_name "uc001bti.1"; oId "uc001bti.1"; nearest_ref "uc001bti.1"; class_code "="; tss_id "TSS3290"; p_id "P3465";
chr1	Cufflinks	exon	32117848	32118454	.	-	.	gene_id "XLOC_003322"; transcript_id "5_00005531"; exon_number "1"; gene_name "uc001btk.1"; oId "upf3.429.4"; nearest_ref "uc001btk.1"; class_code "j"; tss_id "TSS3291";
chr1	Cufflinks	exon	32119200	32119277	.	-	.	gene_id "XLOC_003322"; transcript_id "5_00005531"; exon_number "2"; gene_name "uc001btk.1"; oId "upf3.429.4"; nearest_ref "uc001btk.1"; class_code "j"; tss_id "TSS3291";
chr1	Cufflinks	exon	32119468	32119644	.	-	.	gene_id "XLOC_003322"; transcript_id "5_00005531"; exon_number "3"; gene_name "uc001btk.1"; oId "upf3.429.4"; nearest_ref "uc001btk.1"; class_code "j"; tss_id "TSS3291";
chr1	Cufflinks	exon	32120393	32120459	.	-	.	gene_id "XLOC_003322"; transcript_id "5_00005531"; exon_number "4"; gene_name "uc001btk.1"; oId "upf3.429.4"; nearest_ref "uc001btk.1"; class_code "j"; tss_id "TSS3291";
chr1	Cufflinks	exon	32120915	32121103	.	-	.	gene_id "XLOC_003322"; transcript_id "5_00005531"; exon_number "5"; gene_name "uc001btk.1"; oId "upf3.429.4"; nearest_ref "uc001btk.1"; class_code "j"; tss_id "TSS3291";
chr1	Cufflinks	exon	32122001	32122045	.	-	.	gene_id "XLOC_003322"; transcript_id "5_00005531"; exon_number "6"; gene_name "uc001btk.1"; oId "upf3.429.4"; nearest_ref "uc001btk.1"; class_code "j"; tss_id "TSS3291";
chr1	Cufflinks	exon	32122634	32122669	.	-	.	gene_id "XLOC_003322"; transcript_id "5_00005531"; exon_number "7"; gene_name "uc001btk.1"; oId "upf3.429.4"; nearest_ref "uc001btk.1"; class_code "j"; tss_id "TSS3291";
chr1	Cufflinks	exon	32124089	32124178	.	-	.	gene_id "XLOC_003322"; transcript_id "5_00005531"; exon_number "8"; gene_name "uc001btk.1"; oId "upf3.429.4"; nearest_ref "uc001btk.1"; class_code "j"; tss_id "TSS3291";
chr1	Cufflinks	exon	32124515	32124565	.	-	.	gene_id "XLOC_003322"; transcript_id "5_00005531"; exon_number "9"; gene_name "uc001btk.1"; oId "upf3.429.4"; nearest_ref "uc001btk.1"; class_code "j"; tss_id "TSS3291";
chr1	Cufflinks	exon	32126186	32126239	.	-	.	gene_id "XLOC_003322"; transcript_id "5_00005531"; exon_number "10"; gene_name "uc001btk.1"; oId "upf3.429.4"; nearest_ref "uc001btk.1"; class_code "j"; tss_id "TSS3291";
chr1	Cufflinks	exon	32126667	32126720	.	-	.	gene_id "XLOC_003322"; transcript_id "5_00005531"; exon_number "11"; gene_name "uc001btk.1"; oId "upf3.429.4"; nearest_ref "uc001btk.1"; class_code "j"; tss_id "TSS3291";
chr1	Cufflinks	exon	32127015	32127059	.	-	.	gene_id "XLOC_003322"; transcript_id "5_00005531"; exon_number "12"; gene_name "uc001btk.1"; oId "upf3.429.4"; nearest_ref "uc001btk.1"; class_code "j"; tss_id "TSS3291";
chr1	Cufflinks	exon	32127261	32127305	.	-	.	gene_id "XLOC_003322"; transcript_id "5_00005531"; exon_number "13"; gene_name "uc001btk.1"; oId "upf3.429.4"; nearest_ref "uc001btk.1"; class_code "j"; tss_id "TSS3291";
chr1	Cufflinks	exon	32127935	32127988	.	-	.	gene_id "XLOC_003322"; transcript_id "5_00005531"; exon_number "14"; gene_name "uc001btk.1"; oId "upf3.429.4"; nearest_ref "uc001btk.1"; class_code "j"; tss_id "TSS3291";
chr1	Cufflinks	exon	32128188	32128259	.	-	.	gene_id "XLOC_003322"; transcript_id "5_00005531"; exon_number "15"; gene_name "uc001btk.1"; oId "upf3.429.4"; nearest_ref "uc001btk.1"; class_code "j"; tss_id "TSS3291";
chr1	Cufflinks	exon	32130773	32130835	.	-	.	gene_id "XLOC_003322"; transcript_id "5_00005531"; exon_number "16"; gene_name "uc001btk.1"; oId "upf3.429.4"; nearest_ref "uc001btk.1"; class_code "j"; tss_id "TSS3291";
chr1	Cufflinks	exon	32131184	32131219	.	-	.	gene_id "XLOC_003322"; transcript_id "5_00005531"; exon_number "17"; gene_name "uc001btk.1"; oId "upf3.429.4"; nearest_ref "uc001btk.1"; class_code "j"; tss_id "TSS3291";
chr1	Cufflinks	exon	32131483	32131536	.	-	.	gene_id "XLOC_003322"; transcript_id "5_00005531"; exon_number "18"; gene_name "uc001btk.1"; oId "upf3.429.4"; nearest_ref "uc001btk.1"; class_code "j"; tss_id "TSS3291";
chr1	Cufflinks	exon	32131638	32131682	.	-	.	gene_id "XLOC_003322"; transcript_id "5_00005531"; exon_number "19"; gene_name "uc001btk.1"; oId "upf3.429.4"; nearest_ref "uc001btk.1"; class_code "j"; tss_id "TSS3291";
chr1	Cufflinks	exon	32133176	32133229	.	-	.	gene_id "XLOC_003322"; transcript_id "5_00005531"; exon_number "20"; gene_name "uc001btk.1"; oId "upf3.429.4"; nearest_ref "uc001btk.1"; class_code "j"; tss_id "TSS3291";
chr1	Cufflinks	exon	32133766	32133819	.	-	.	gene_id "XLOC_003322"; transcript_id "5_00005531"; exon_number "21"; gene_name "uc001btk.1"; oId "upf3.429.4"; nearest_ref "uc001btk.1"; class_code "j"; tss_id "TSS3291";
chr1	Cufflinks	exon	32134403	32134456	.	-	.	gene_id "XLOC_003322"; transcript_id "5_00005531"; exon_number "22"; gene_name "uc001btk.1"; oId "upf3.429.4"; nearest_ref "uc001btk.1"; class_code "j"; tss_id "TSS3291";
chr1	Cufflinks	exon	32135412	32136145	.	-	.	gene_id "XLOC_003322"; transcript_id "5_00005531"; exon_number "23"; gene_name "uc001btk.1"; oId "upf3.429.4"; nearest_ref "uc001btk.1"; class_code "j"; tss_id "TSS3291";
chr1	hg19_knownGene	exon	32117848	32118454	.	-	.	gene_id "XLOC_003322"; transcript_id "5_00005533"; exon_number "1"; gene_name "uc001btj.1"; oId "uc001btj.1"; nearest_ref "uc001btj.1"; class_code "="; tss_id "TSS3292"; p_id "P3464";
chr1	hg19_knownGene	exon	32119200	32119277	.	-	.	gene_id "XLOC_003322"; transcript_id "5_00005533"; exon_number "2"; gene_name "uc001btj.1"; oId "uc001btj.1"; nearest_ref "uc001btj.1"; class_code "="; tss_id "TSS3292"; p_id "P3464";
chr1	hg19_knownGene	exon	32119468	32119644	.	-	.	gene_id "XLOC_003322"; transcript_id "5_00005533"; exon_number "3"; gene_name "uc001btj.1"; oId "uc001btj.1"; nearest_ref "uc001btj.1"; class_code "="; tss_id "TSS3292"; p_id "P3464";
chr1	hg19_knownGene	exon	32120393	32120459	.	-	.	gene_id "XLOC_003322"; transcript_id "5_00005533"; exon_number "4"; gene_name "uc001btj.1"; oId "uc001btj.1"; nearest_ref "uc001btj.1"; class_code "="; tss_id "TSS3292"; p_id "P3464";
chr1	hg19_knownGene	exon	32120915	32121103	.	-	.	gene_id "XLOC_003322"; transcript_id "5_00005533"; exon_number "5"; gene_name "uc001btj.1"; oId "uc001btj.1"; nearest_ref "uc001btj.1"; class_code "="; tss_id "TSS3292"; p_id "P3464";
chr1	hg19_knownGene	exon	32122001	32122045	.	-	.	gene_id "XLOC_003322"; transcript_id "5_00005533"; exon_number "6"; gene_name "uc001btj.1"; oId "uc001btj.1"; nearest_ref "uc001btj.1"; class_code "="; tss_id "TSS3292"; p_id "P3464";
chr1	hg19_knownGene	exon	32122634	32122669	.	-	.	gene_id "XLOC_003322"; transcript_id "5_00005533"; exon_number "7"; gene_name "uc001btj.1"; oId "uc001btj.1"; nearest_ref "uc001btj.1"; class_code "="; tss_id "TSS3292"; p_id "P3464";
chr1	hg19_knownGene	exon	32124089	32124178	.	-	.	gene_id "XLOC_003322"; transcript_id "5_00005533"; exon_number "8"; gene_name "uc001btj.1"; oId "uc001btj.1"; nearest_ref "uc001btj.1"; class_code "="; tss_id "TSS3292"; p_id "P3464";
chr1	hg19_knownGene	exon	32124515	32124565	.	-	.	gene_id "XLOC_003322"; transcript_id "5_00005533"; exon_number "9"; gene_name "uc001btj.1"; oId "uc001btj.1"; nearest_ref "uc001btj.1"; class_code "="; tss_id "TSS3292"; p_id "P3464";
chr1	hg19_knownGene	exon	32126186	32126239	.	-	.	gene_id "XLOC_003322"; transcript_id "5_00005533"; exon_number "10"; gene_name "uc001btj.1"; oId "uc001btj.1"; nearest_ref "uc001btj.1"; class_code "="; tss_id "TSS3292"; p_id "P3464";
chr1	hg19_knownGene	exon	32126667	32126720	.	-	.	gene_id "XLOC_003322"; transcript_id "5_00005533"; exon_number "11"; gene_name "uc001btj.1"; oId "uc001btj.1"; nearest_ref "uc001btj.1"; class_code "="; tss_id "TSS3292"; p_id "P3464";
chr1	hg19_knownGene	exon	32127015	32127059	.	-	.	gene_id "XLOC_003322"; transcript_id "5_00005533"; exon_number "12"; gene_name "uc001btj.1"; oId "uc001btj.1"; nearest_ref "uc001btj.1"; class_code "="; tss_id "TSS3292"; p_id "P3464";
chr1	hg19_knownGene	exon	32127261	32127305	.	-	.	gene_id "XLOC_003322"; transcript_id "5_00005533"; exon_number "13"; gene_name "uc001btj.1"; oId "uc001btj.1"; nearest_ref "uc001btj.1"; class_code "="; tss_id "TSS3292"; p_id "P3464";
chr1	hg19_knownGene	exon	32127935	32127988	.	-	.	gene_id "XLOC_003322"; transcript_id "5_00005533"; exon_number "14"; gene_name "uc001btj.1"; oId "uc001btj.1"; nearest_ref "uc001btj.1"; class_code "="; tss_id "TSS3292"; p_id "P3464";
chr1	hg19_knownGene	exon	32128188	32128259	.	-	.	gene_id "XLOC_003322"; transcript_id "5_00005533"; exon_number "15"; gene_name "uc001btj.1"; oId "uc001btj.1"; nearest_ref "uc001btj.1"; class_code "="; tss_id "TSS3292"; p_id "P3464";
chr1	hg19_knownGene	exon	32130773	32130835	.	-	.	gene_id "XLOC_003322"; transcript_id "5_00005533"; exon_number "16"; gene_name "uc001btj.1"; oId "uc001btj.1"; nearest_ref "uc001btj.1"; class_code "="; tss_id "TSS3292"; p_id "P3464";
chr1	hg19_knownGene	exon	32131184	32131219	.	-	.	gene_id "XLOC_003322"; transcript_id "5_00005533"; exon_number "17"; gene_name "uc001btj.1"; oId "uc001btj.1"; nearest_ref "uc001btj.1"; class_code "="; tss_id "TSS3292"; p_id "P3464";
chr1	hg19_knownGene	exon	32131483	32131536	.	-	.	gene_id "XLOC_003322"; transcript_id "5_00005533"; exon_number "18"; gene_name "uc001btj.1"; oId "uc001btj.1"; nearest_ref "uc001btj.1"; class_code "="; tss_id "TSS3292"; p_id "P3464";
chr1	hg19_knownGene	exon	32131638	32131682	.	-	.	gene_id "XLOC_003322"; transcript_id "5_00005533"; exon_number "19"; gene_name "uc001btj.1"; oId "uc001btj.1"; nearest_ref "uc001btj.1"; class_code "="; tss_id "TSS3292"; p_id "P3464";
chr1	hg19_knownGene	exon	32133176	32133229	.	-	.	gene_id "XLOC_003322"; transcript_id "5_00005533"; exon_number "20"; gene_name "uc001btj.1"; oId "uc001btj.1"; nearest_ref "uc001btj.1"; class_code "="; tss_id "TSS3292"; p_id "P3464";
chr1	hg19_knownGene	exon	32133766	32133819	.	-	.	gene_id "XLOC_003322"; transcript_id "5_00005533"; exon_number "21"; gene_name "uc001btj.1"; oId "uc001btj.1"; nearest_ref "uc001btj.1"; class_code "="; tss_id "TSS3292"; p_id "P3464";
chr1	hg19_knownGene	exon	32134403	32134456	.	-	.	gene_id "XLOC_003322"; transcript_id "5_00005533"; exon_number "22"; gene_name "uc001btj.1"; oId "uc001btj.1"; nearest_ref "uc001btj.1"; class_code "="; tss_id "TSS3292"; p_id "P3464";
chr1	hg19_knownGene	exon	32137216	32137260	.	-	.	gene_id "XLOC_003322"; transcript_id "5_00005533"; exon_number "23"; gene_name "uc001btj.1"; oId "uc001btj.1"; nearest_ref "uc001btj.1"; class_code "="; tss_id "TSS3292"; p_id "P3464";
chr1	hg19_knownGene	exon	32138017	32138103	.	-	.	gene_id "XLOC_003322"; transcript_id "5_00005533"; exon_number "24"; gene_name "uc001btj.1"; oId "uc001btj.1"; nearest_ref "uc001btj.1"; class_code "="; tss_id "TSS3292"; p_id "P3464";
chr1	hg19_knownGene	exon	32138197	32138238	.	-	.	gene_id "XLOC_003322"; transcript_id "5_00005533"; exon_number "25"; gene_name "uc001btj.1"; oId "uc001btj.1"; nearest_ref "uc001btj.1"; class_code "="; tss_id "TSS3292"; p_id "P3464";
chr1	hg19_knownGene	exon	32138325	32138441	.	-	.	gene_id "XLOC_003322"; transcript_id "5_00005533"; exon_number "26"; gene_name "uc001btj.1"; oId "uc001btj.1"; nearest_ref "uc001btj.1"; class_code "="; tss_id "TSS3292"; p_id "P3464";
chr1	hg19_knownGene	exon	32140608	32140640	.	-	.	gene_id "XLOC_003322"; transcript_id "5_00005533"; exon_number "27"; gene_name "uc001btj.1"; oId "uc001btj.1"; nearest_ref "uc001btj.1"; class_code "="; tss_id "TSS3292"; p_id "P3464";
chr1	hg19_knownGene	exon	32140859	32140912	.	-	.	gene_id "XLOC_003322"; transcript_id "5_00005533"; exon_number "28"; gene_name "uc001btj.1"; oId "uc001btj.1"; nearest_ref "uc001btj.1"; class_code "="; tss_id "TSS3292"; p_id "P3464";
chr1	hg19_knownGene	exon	32145233	32145286	.	-	.	gene_id "XLOC_003322"; transcript_id "5_00005533"; exon_number "29"; gene_name "uc001btj.1"; oId "uc001btj.1"; nearest_ref "uc001btj.1"; class_code "="; tss_id "TSS3292"; p_id "P3464";
chr1	hg19_knownGene	exon	32145643	32145702	.	-	.	gene_id "XLOC_003322"; transcript_id "5_00005533"; exon_number "30"; gene_name "uc001btj.1"; oId "uc001btj.1"; nearest_ref "uc001btj.1"; class_code "="; tss_id "TSS3292"; p_id "P3464";
chr1	hg19_knownGene	exon	32146506	32146532	.	-	.	gene_id "XLOC_003322"; transcript_id "5_00005533"; exon_number "31"; gene_name "uc001btj.1"; oId "uc001btj.1"; nearest_ref "uc001btj.1"; class_code "="; tss_id "TSS3292"; p_id "P3464";
chr1	hg19_knownGene	exon	32146624	32146668	.	-	.	gene_id "XLOC_003322"; transcript_id "5_00005533"; exon_number "32"; gene_name "uc001btj.1"; oId "uc001btj.1"; nearest_ref "uc001btj.1"; class_code "="; tss_id "TSS3292"; p_id "P3464";
chr1	hg19_knownGene	exon	32148535	32148603	.	-	.	gene_id "XLOC_003322"; transcript_id "5_00005533"; exon_number "33"; gene_name "uc001btj.1"; oId "uc001btj.1"; nearest_ref "uc001btj.1"; class_code "="; tss_id "TSS3292"; p_id "P3464";
chr1	hg19_knownGene	exon	32148795	32148848	.	-	.	gene_id "XLOC_003322"; transcript_id "5_00005533"; exon_number "34"; gene_name "uc001btj.1"; oId "uc001btj.1"; nearest_ref "uc001btj.1"; class_code "="; tss_id "TSS3292"; p_id "P3464";
chr1	hg19_knownGene	exon	32148935	32148970	.	-	.	gene_id "XLOC_003322"; transcript_id "5_00005533"; exon_number "35"; gene_name "uc001btj.1"; oId "uc001btj.1"; nearest_ref "uc001btj.1"; class_code "="; tss_id "TSS3292"; p_id "P3464";
chr1	hg19_knownGene	exon	32149308	32149349	.	-	.	gene_id "XLOC_003322"; transcript_id "5_00005533"; exon_number "36"; gene_name "uc001btj.1"; oId "uc001btj.1"; nearest_ref "uc001btj.1"; class_code "="; tss_id "TSS3292"; p_id "P3464";
chr1	hg19_knownGene	exon	32149551	32149604	.	-	.	gene_id "XLOC_003322"; transcript_id "5_00005533"; exon_number "37"; gene_name "uc001btj.1"; oId "uc001btj.1"; nearest_ref "uc001btj.1"; class_code "="; tss_id "TSS3292"; p_id "P3464";
chr1	hg19_knownGene	exon	32149710	32149832	.	-	.	gene_id "XLOC_003322"; transcript_id "5_00005533"; exon_number "38"; gene_name "uc001btj.1"; oId "uc001btj.1"; nearest_ref "uc001btj.1"; class_code "="; tss_id "TSS3292"; p_id "P3464";
chr1	hg19_knownGene	exon	32150124	32150231	.	-	.	gene_id "XLOC_003322"; transcript_id "5_00005533"; exon_number "39"; gene_name "uc001btj.1"; oId "uc001btj.1"; nearest_ref "uc001btj.1"; class_code "="; tss_id "TSS3292"; p_id "P3464";
chr1	hg19_knownGene	exon	32150422	32150457	.	-	.	gene_id "XLOC_003322"; transcript_id "5_00005533"; exon_number "40"; gene_name "uc001btj.1"; oId "uc001btj.1"; nearest_ref "uc001btj.1"; class_code "="; tss_id "TSS3292"; p_id "P3464";
chr1	hg19_knownGene	exon	32151240	32151371	.	-	.	gene_id "XLOC_003322"; transcript_id "5_00005533"; exon_number "41"; gene_name "uc001btj.1"; oId "uc001btj.1"; nearest_ref "uc001btj.1"; class_code "="; tss_id "TSS3292"; p_id "P3464";
chr1	hg19_knownGene	exon	32151692	32151736	.	-	.	gene_id "XLOC_003322"; transcript_id "5_00005533"; exon_number "42"; gene_name "uc001btj.1"; oId "uc001btj.1"; nearest_ref "uc001btj.1"; class_code "="; tss_id "TSS3292"; p_id "P3464";
chr1	hg19_knownGene	exon	32151845	32151880	.	-	.	gene_id "XLOC_003322"; transcript_id "5_00005533"; exon_number "43"; gene_name "uc001btj.1"; oId "uc001btj.1"; nearest_ref "uc001btj.1"; class_code "="; tss_id "TSS3292"; p_id "P3464";
chr1	hg19_knownGene	exon	32154068	32154103	.	-	.	gene_id "XLOC_003322"; transcript_id "5_00005533"; exon_number "44"; gene_name "uc001btj.1"; oId "uc001btj.1"; nearest_ref "uc001btj.1"; class_code "="; tss_id "TSS3292"; p_id "P3464";
chr1	hg19_knownGene	exon	32154462	32154572	.	-	.	gene_id "XLOC_003322"; transcript_id "5_00005533"; exon_number "45"; gene_name "uc001btj.1"; oId "uc001btj.1"; nearest_ref "uc001btj.1"; class_code "="; tss_id "TSS3292"; p_id "P3464";
chr1	hg19_knownGene	exon	32154651	32154686	.	-	.	gene_id "XLOC_003322"; transcript_id "5_00005533"; exon_number "46"; gene_name "uc001btj.1"; oId "uc001btj.1"; nearest_ref "uc001btj.1"; class_code "="; tss_id "TSS3292"; p_id "P3464";
chr1	hg19_knownGene	exon	32155342	32155452	.	-	.	gene_id "XLOC_003322"; transcript_id "5_00005533"; exon_number "47"; gene_name "uc001btj.1"; oId "uc001btj.1"; nearest_ref "uc001btj.1"; class_code "="; tss_id "TSS3292"; p_id "P3464";
chr1	hg19_knownGene	exon	32155968	32155994	.	-	.	gene_id "XLOC_003322"; transcript_id "5_00005533"; exon_number "48"; gene_name "uc001btj.1"; oId "uc001btj.1"; nearest_ref "uc001btj.1"; class_code "="; tss_id "TSS3292"; p_id "P3464";
chr1	hg19_knownGene	exon	32156130	32156174	.	-	.	gene_id "XLOC_003322"; transcript_id "5_00005533"; exon_number "49"; gene_name "uc001btj.1"; oId "uc001btj.1"; nearest_ref "uc001btj.1"; class_code "="; tss_id "TSS3292"; p_id "P3464";
chr1	hg19_knownGene	exon	32156789	32156827	.	-	.	gene_id "XLOC_003322"; transcript_id "5_00005533"; exon_number "50"; gene_name "uc001btj.1"; oId "uc001btj.1"; nearest_ref "uc001btj.1"; class_code "="; tss_id "TSS3292"; p_id "P3464";
chr1	hg19_knownGene	exon	32157018	32157113	.	-	.	gene_id "XLOC_003322"; transcript_id "5_00005533"; exon_number "51"; gene_name "uc001btj.1"; oId "uc001btj.1"; nearest_ref "uc001btj.1"; class_code "="; tss_id "TSS3292"; p_id "P3464";
chr1	hg19_knownGene	exon	32157199	32157243	.	-	.	gene_id "XLOC_003322"; transcript_id "5_00005533"; exon_number "52"; gene_name "uc001btj.1"; oId "uc001btj.1"; nearest_ref "uc001btj.1"; class_code "="; tss_id "TSS3292"; p_id "P3464";
chr1	hg19_knownGene	exon	32157606	32157668	.	-	.	gene_id "XLOC_003322"; transcript_id "5_00005533"; exon_number "53"; gene_name "uc001btj.1"; oId "uc001btj.1"; nearest_ref "uc001btj.1"; class_code "="; tss_id "TSS3292"; p_id "P3464";
chr1	hg19_knownGene	exon	32158075	32158110	.	-	.	gene_id "XLOC_003322"; transcript_id "5_00005533"; exon_number "54"; gene_name "uc001btj.1"; oId "uc001btj.1"; nearest_ref "uc001btj.1"; class_code "="; tss_id "TSS3292"; p_id "P3464";
chr1	hg19_knownGene	exon	32158199	32158243	.	-	.	gene_id "XLOC_003322"; transcript_id "5_00005533"; exon_number "55"; gene_name "uc001btj.1"; oId "uc001btj.1"; nearest_ref "uc001btj.1"; class_code "="; tss_id "TSS3292"; p_id "P3464";
chr1	hg19_knownGene	exon	32158368	32158409	.	-	.	gene_id "XLOC_003322"; transcript_id "5_00005533"; exon_number "56"; gene_name "uc001btj.1"; oId "uc001btj.1"; nearest_ref "uc001btj.1"; class_code "="; tss_id "TSS3292"; p_id "P3464";
chr1	hg19_knownGene	exon	32158693	32158755	.	-	.	gene_id "XLOC_003322"; transcript_id "5_00005533"; exon_number "57"; gene_name "uc001btj.1"; oId "uc001btj.1"; nearest_ref "uc001btj.1"; class_code "="; tss_id "TSS3292"; p_id "P3464";
chr1	hg19_knownGene	exon	32159745	32159771	.	-	.	gene_id "XLOC_003322"; transcript_id "5_00005533"; exon_number "58"; gene_name "uc001btj.1"; oId "uc001btj.1"; nearest_ref "uc001btj.1"; class_code "="; tss_id "TSS3292"; p_id "P3464";
chr1	hg19_knownGene	exon	32160787	32160822	.	-	.	gene_id "XLOC_003322"; transcript_id "5_00005533"; exon_number "59"; gene_name "uc001btj.1"; oId "uc001btj.1"; nearest_ref "uc001btj.1"; class_code "="; tss_id "TSS3292"; p_id "P3464";
chr1	hg19_knownGene	exon	32161362	32161388	.	-	.	gene_id "XLOC_003322"; transcript_id "5_00005533"; exon_number "60"; gene_name "uc001btj.1"; oId "uc001btj.1"; nearest_ref "uc001btj.1"; class_code "="; tss_id "TSS3292"; p_id "P3464";
chr1	hg19_knownGene	exon	32161689	32161742	.	-	.	gene_id "XLOC_003322"; transcript_id "5_00005533"; exon_number "61"; gene_name "uc001btj.1"; oId "uc001btj.1"; nearest_ref "uc001btj.1"; class_code "="; tss_id "TSS3292"; p_id "P3464";
chr1	hg19_knownGene	exon	32162564	32162689	.	-	.	gene_id "XLOC_003322"; transcript_id "5_00005533"; exon_number "62"; gene_name "uc001btj.1"; oId "uc001btj.1"; nearest_ref "uc001btj.1"; class_code "="; tss_id "TSS3292"; p_id "P3464";
chr1	hg19_knownGene	exon	32162821	32162901	.	-	.	gene_id "XLOC_003322"; transcript_id "5_00005533"; exon_number "63"; gene_name "uc001btj.1"; oId "uc001btj.1"; nearest_ref "uc001btj.1"; class_code "="; tss_id "TSS3292"; p_id "P3464";
chr1	hg19_knownGene	exon	32163507	32163773	.	-	.	gene_id "XLOC_003322"; transcript_id "5_00005533"; exon_number "64"; gene_name "uc001btj.1"; oId "uc001btj.1"; nearest_ref "uc001btj.1"; class_code "="; tss_id "TSS3292"; p_id "P3464";
chr1	hg19_knownGene	exon	32164084	32164207	.	-	.	gene_id "XLOC_003322"; transcript_id "5_00005533"; exon_number "65"; gene_name "uc001btj.1"; oId "uc001btj.1"; nearest_ref "uc001btj.1"; class_code "="; tss_id "TSS3292"; p_id "P3464";
chr1	Cufflinks	exon	32117848	32118454	.	-	.	gene_id "XLOC_003322"; transcript_id "5_00005534"; exon_number "1"; gene_name "uc001btl.3"; oId "SC3.420.5"; nearest_ref "uc001btl.3"; class_code "j"; tss_id "TSS3293";
chr1	Cufflinks	exon	32119200	32119277	.	-	.	gene_id "XLOC_003322"; transcript_id "5_00005534"; exon_number "2"; gene_name "uc001btl.3"; oId "SC3.420.5"; nearest_ref "uc001btl.3"; class_code "j"; tss_id "TSS3293";
chr1	Cufflinks	exon	32119468	32119644	.	-	.	gene_id "XLOC_003322"; transcript_id "5_00005534"; exon_number "3"; gene_name "uc001btl.3"; oId "SC3.420.5"; nearest_ref "uc001btl.3"; class_code "j"; tss_id "TSS3293";
chr1	Cufflinks	exon	32120393	32120459	.	-	.	gene_id "XLOC_003322"; transcript_id "5_00005534"; exon_number "4"; gene_name "uc001btl.3"; oId "SC3.420.5"; nearest_ref "uc001btl.3"; class_code "j"; tss_id "TSS3293";
chr1	Cufflinks	exon	32120915	32121103	.	-	.	gene_id "XLOC_003322"; transcript_id "5_00005534"; exon_number "5"; gene_name "uc001btl.3"; oId "SC3.420.5"; nearest_ref "uc001btl.3"; class_code "j"; tss_id "TSS3293";
chr1	Cufflinks	exon	32121699	32122045	.	-	.	gene_id "XLOC_003322"; transcript_id "5_00005534"; exon_number "6"; gene_name "uc001btl.3"; oId "SC3.420.5"; nearest_ref "uc001btl.3"; class_code "j"; tss_id "TSS3293";
chr1	Cufflinks	exon	32122634	32122669	.	-	.	gene_id "XLOC_003322"; transcript_id "5_00005534"; exon_number "7"; gene_name "uc001btl.3"; oId "SC3.420.5"; nearest_ref "uc001btl.3"; class_code "j"; tss_id "TSS3293";
chr1	Cufflinks	exon	32124089	32124178	.	-	.	gene_id "XLOC_003322"; transcript_id "5_00005534"; exon_number "8"; gene_name "uc001btl.3"; oId "SC3.420.5"; nearest_ref "uc001btl.3"; class_code "j"; tss_id "TSS3293";
chr1	Cufflinks	exon	32124515	32124565	.	-	.	gene_id "XLOC_003322"; transcript_id "5_00005534"; exon_number "9"; gene_name "uc001btl.3"; oId "SC3.420.5"; nearest_ref "uc001btl.3"; class_code "j"; tss_id "TSS3293";
chr1	Cufflinks	exon	32126186	32126239	.	-	.	gene_id "XLOC_003322"; transcript_id "5_00005534"; exon_number "10"; gene_name "uc001btl.3"; oId "SC3.420.5"; nearest_ref "uc001btl.3"; class_code "j"; tss_id "TSS3293";
chr1	Cufflinks	exon	32126667	32126720	.	-	.	gene_id "XLOC_003322"; transcript_id "5_00005534"; exon_number "11"; gene_name "uc001btl.3"; oId "SC3.420.5"; nearest_ref "uc001btl.3"; class_code "j"; tss_id "TSS3293";
chr1	Cufflinks	exon	32127015	32127059	.	-	.	gene_id "XLOC_003322"; transcript_id "5_00005534"; exon_number "12"; gene_name "uc001btl.3"; oId "SC3.420.5"; nearest_ref "uc001btl.3"; class_code "j"; tss_id "TSS3293";
chr1	Cufflinks	exon	32127261	32127305	.	-	.	gene_id "XLOC_003322"; transcript_id "5_00005534"; exon_number "13"; gene_name "uc001btl.3"; oId "SC3.420.5"; nearest_ref "uc001btl.3"; class_code "j"; tss_id "TSS3293";
chr1	Cufflinks	exon	32127935	32127988	.	-	.	gene_id "XLOC_003322"; transcript_id "5_00005534"; exon_number "14"; gene_name "uc001btl.3"; oId "SC3.420.5"; nearest_ref "uc001btl.3"; class_code "j"; tss_id "TSS3293";
chr1	Cufflinks	exon	32128188	32128259	.	-	.	gene_id "XLOC_003322"; transcript_id "5_00005534"; exon_number "15"; gene_name "uc001btl.3"; oId "SC3.420.5"; nearest_ref "uc001btl.3"; class_code "j"; tss_id "TSS3293";
chr1	Cufflinks	exon	32130773	32130835	.	-	.	gene_id "XLOC_003322"; transcript_id "5_00005534"; exon_number "16"; gene_name "uc001btl.3"; oId "SC3.420.5"; nearest_ref "uc001btl.3"; class_code "j"; tss_id "TSS3293";
chr1	Cufflinks	exon	32131184	32131219	.	-	.	gene_id "XLOC_003322"; transcript_id "5_00005534"; exon_number "17"; gene_name "uc001btl.3"; oId "SC3.420.5"; nearest_ref "uc001btl.3"; class_code "j"; tss_id "TSS3293";
chr1	Cufflinks	exon	32131483	32131536	.	-	.	gene_id "XLOC_003322"; transcript_id "5_00005534"; exon_number "18"; gene_name "uc001btl.3"; oId "SC3.420.5"; nearest_ref "uc001btl.3"; class_code "j"; tss_id "TSS3293";
chr1	Cufflinks	exon	32131638	32131682	.	-	.	gene_id "XLOC_003322"; transcript_id "5_00005534"; exon_number "19"; gene_name "uc001btl.3"; oId "SC3.420.5"; nearest_ref "uc001btl.3"; class_code "j"; tss_id "TSS3293";
chr1	Cufflinks	exon	32133176	32133229	.	-	.	gene_id "XLOC_003322"; transcript_id "5_00005534"; exon_number "20"; gene_name "uc001btl.3"; oId "SC3.420.5"; nearest_ref "uc001btl.3"; class_code "j"; tss_id "TSS3293";
chr1	Cufflinks	exon	32133766	32133819	.	-	.	gene_id "XLOC_003322"; transcript_id "5_00005534"; exon_number "21"; gene_name "uc001btl.3"; oId "SC3.420.5"; nearest_ref "uc001btl.3"; class_code "j"; tss_id "TSS3293";
chr1	Cufflinks	exon	32134403	32134456	.	-	.	gene_id "XLOC_003322"; transcript_id "5_00005534"; exon_number "22"; gene_name "uc001btl.3"; oId "SC3.420.5"; nearest_ref "uc001btl.3"; class_code "j"; tss_id "TSS3293";
chr1	Cufflinks	exon	32136203	32136247	.	-	.	gene_id "XLOC_003322"; transcript_id "5_00005534"; exon_number "23"; gene_name "uc001btl.3"; oId "SC3.420.5"; nearest_ref "uc001btl.3"; class_code "j"; tss_id "TSS3293";
chr1	Cufflinks	exon	32137216	32137260	.	-	.	gene_id "XLOC_003322"; transcript_id "5_00005534"; exon_number "24"; gene_name "uc001btl.3"; oId "SC3.420.5"; nearest_ref "uc001btl.3"; class_code "j"; tss_id "TSS3293";
chr1	Cufflinks	exon	32138017	32138103	.	-	.	gene_id "XLOC_003322"; transcript_id "5_00005534"; exon_number "25"; gene_name "uc001btl.3"; oId "SC3.420.5"; nearest_ref "uc001btl.3"; class_code "j"; tss_id "TSS3293";
chr1	Cufflinks	exon	32138197	32138238	.	-	.	gene_id "XLOC_003322"; transcript_id "5_00005534"; exon_number "26"; gene_name "uc001btl.3"; oId "SC3.420.5"; nearest_ref "uc001btl.3"; class_code "j"; tss_id "TSS3293";
chr1	Cufflinks	exon	32138325	32138441	.	-	.	gene_id "XLOC_003322"; transcript_id "5_00005534"; exon_number "27"; gene_name "uc001btl.3"; oId "SC3.420.5"; nearest_ref "uc001btl.3"; class_code "j"; tss_id "TSS3293";
chr1	Cufflinks	exon	32140608	32140640	.	-	.	gene_id "XLOC_003322"; transcript_id "5_00005534"; exon_number "28"; gene_name "uc001btl.3"; oId "SC3.420.5"; nearest_ref "uc001btl.3"; class_code "j"; tss_id "TSS3293";
chr1	Cufflinks	exon	32140859	32140912	.	-	.	gene_id "XLOC_003322"; transcript_id "5_00005534"; exon_number "29"; gene_name "uc001btl.3"; oId "SC3.420.5"; nearest_ref "uc001btl.3"; class_code "j"; tss_id "TSS3293";
chr1	Cufflinks	exon	32145233	32145286	.	-	.	gene_id "XLOC_003322"; transcript_id "5_00005534"; exon_number "30"; gene_name "uc001btl.3"; oId "SC3.420.5"; nearest_ref "uc001btl.3"; class_code "j"; tss_id "TSS3293";
chr1	Cufflinks	exon	32145643	32145702	.	-	.	gene_id "XLOC_003322"; transcript_id "5_00005534"; exon_number "31"; gene_name "uc001btl.3"; oId "SC3.420.5"; nearest_ref "uc001btl.3"; class_code "j"; tss_id "TSS3293";
chr1	Cufflinks	exon	32146506	32146532	.	-	.	gene_id "XLOC_003322"; transcript_id "5_00005534"; exon_number "32"; gene_name "uc001btl.3"; oId "SC3.420.5"; nearest_ref "uc001btl.3"; class_code "j"; tss_id "TSS3293";
chr1	Cufflinks	exon	32146624	32146668	.	-	.	gene_id "XLOC_003322"; transcript_id "5_00005534"; exon_number "33"; gene_name "uc001btl.3"; oId "SC3.420.5"; nearest_ref "uc001btl.3"; class_code "j"; tss_id "TSS3293";
chr1	Cufflinks	exon	32148535	32148603	.	-	.	gene_id "XLOC_003322"; transcript_id "5_00005534"; exon_number "34"; gene_name "uc001btl.3"; oId "SC3.420.5"; nearest_ref "uc001btl.3"; class_code "j"; tss_id "TSS3293";
chr1	Cufflinks	exon	32148795	32148848	.	-	.	gene_id "XLOC_003322"; transcript_id "5_00005534"; exon_number "35"; gene_name "uc001btl.3"; oId "SC3.420.5"; nearest_ref "uc001btl.3"; class_code "j"; tss_id "TSS3293";
chr1	Cufflinks	exon	32148935	32148970	.	-	.	gene_id "XLOC_003322"; transcript_id "5_00005534"; exon_number "36"; gene_name "uc001btl.3"; oId "SC3.420.5"; nearest_ref "uc001btl.3"; class_code "j"; tss_id "TSS3293";
chr1	Cufflinks	exon	32149308	32149349	.	-	.	gene_id "XLOC_003322"; transcript_id "5_00005534"; exon_number "37"; gene_name "uc001btl.3"; oId "SC3.420.5"; nearest_ref "uc001btl.3"; class_code "j"; tss_id "TSS3293";
chr1	Cufflinks	exon	32149551	32149604	.	-	.	gene_id "XLOC_003322"; transcript_id "5_00005534"; exon_number "38"; gene_name "uc001btl.3"; oId "SC3.420.5"; nearest_ref "uc001btl.3"; class_code "j"; tss_id "TSS3293";
chr1	Cufflinks	exon	32149710	32149832	.	-	.	gene_id "XLOC_003322"; transcript_id "5_00005534"; exon_number "39"; gene_name "uc001btl.3"; oId "SC3.420.5"; nearest_ref "uc001btl.3"; class_code "j"; tss_id "TSS3293";
chr1	Cufflinks	exon	32150124	32150231	.	-	.	gene_id "XLOC_003322"; transcript_id "5_00005534"; exon_number "40"; gene_name "uc001btl.3"; oId "SC3.420.5"; nearest_ref "uc001btl.3"; class_code "j"; tss_id "TSS3293";
chr1	Cufflinks	exon	32150422	32150457	.	-	.	gene_id "XLOC_003322"; transcript_id "5_00005534"; exon_number "41"; gene_name "uc001btl.3"; oId "SC3.420.5"; nearest_ref "uc001btl.3"; class_code "j"; tss_id "TSS3293";
chr1	Cufflinks	exon	32151240	32151371	.	-	.	gene_id "XLOC_003322"; transcript_id "5_00005534"; exon_number "42"; gene_name "uc001btl.3"; oId "SC3.420.5"; nearest_ref "uc001btl.3"; class_code "j"; tss_id "TSS3293";
chr1	Cufflinks	exon	32151692	32151736	.	-	.	gene_id "XLOC_003322"; transcript_id "5_00005534"; exon_number "43"; gene_name "uc001btl.3"; oId "SC3.420.5"; nearest_ref "uc001btl.3"; class_code "j"; tss_id "TSS3293";
chr1	Cufflinks	exon	32151845	32151880	.	-	.	gene_id "XLOC_003322"; transcript_id "5_00005534"; exon_number "44"; gene_name "uc001btl.3"; oId "SC3.420.5"; nearest_ref "uc001btl.3"; class_code "j"; tss_id "TSS3293";
chr1	Cufflinks	exon	32154068	32154103	.	-	.	gene_id "XLOC_003322"; transcript_id "5_00005534"; exon_number "45"; gene_name "uc001btl.3"; oId "SC3.420.5"; nearest_ref "uc001btl.3"; class_code "j"; tss_id "TSS3293";
chr1	Cufflinks	exon	32154462	32154572	.	-	.	gene_id "XLOC_003322"; transcript_id "5_00005534"; exon_number "46"; gene_name "uc001btl.3"; oId "SC3.420.5"; nearest_ref "uc001btl.3"; class_code "j"; tss_id "TSS3293";
chr1	Cufflinks	exon	32154651	32154686	.	-	.	gene_id "XLOC_003322"; transcript_id "5_00005534"; exon_number "47"; gene_name "uc001btl.3"; oId "SC3.420.5"; nearest_ref "uc001btl.3"; class_code "j"; tss_id "TSS3293";
chr1	Cufflinks	exon	32155342	32155452	.	-	.	gene_id "XLOC_003322"; transcript_id "5_00005534"; exon_number "48"; gene_name "uc001btl.3"; oId "SC3.420.5"; nearest_ref "uc001btl.3"; class_code "j"; tss_id "TSS3293";
chr1	Cufflinks	exon	32155968	32155994	.	-	.	gene_id "XLOC_003322"; transcript_id "5_00005534"; exon_number "49"; gene_name "uc001btl.3"; oId "SC3.420.5"; nearest_ref "uc001btl.3"; class_code "j"; tss_id "TSS3293";
chr1	Cufflinks	exon	32156130	32156174	.	-	.	gene_id "XLOC_003322"; transcript_id "5_00005534"; exon_number "50"; gene_name "uc001btl.3"; oId "SC3.420.5"; nearest_ref "uc001btl.3"; class_code "j"; tss_id "TSS3293";
chr1	Cufflinks	exon	32156789	32156827	.	-	.	gene_id "XLOC_003322"; transcript_id "5_00005534"; exon_number "51"; gene_name "uc001btl.3"; oId "SC3.420.5"; nearest_ref "uc001btl.3"; class_code "j"; tss_id "TSS3293";
chr1	Cufflinks	exon	32157018	32157113	.	-	.	gene_id "XLOC_003322"; transcript_id "5_00005534"; exon_number "52"; gene_name "uc001btl.3"; oId "SC3.420.5"; nearest_ref "uc001btl.3"; class_code "j"; tss_id "TSS3293";
chr1	Cufflinks	exon	32157199	32157243	.	-	.	gene_id "XLOC_003322"; transcript_id "5_00005534"; exon_number "53"; gene_name "uc001btl.3"; oId "SC3.420.5"; nearest_ref "uc001btl.3"; class_code "j"; tss_id "TSS3293";
chr1	Cufflinks	exon	32157606	32157668	.	-	.	gene_id "XLOC_003322"; transcript_id "5_00005534"; exon_number "54"; gene_name "uc001btl.3"; oId "SC3.420.5"; nearest_ref "uc001btl.3"; class_code "j"; tss_id "TSS3293";
chr1	Cufflinks	exon	32158075	32158110	.	-	.	gene_id "XLOC_003322"; transcript_id "5_00005534"; exon_number "55"; gene_name "uc001btl.3"; oId "SC3.420.5"; nearest_ref "uc001btl.3"; class_code "j"; tss_id "TSS3293";
chr1	Cufflinks	exon	32158199	32158243	.	-	.	gene_id "XLOC_003322"; transcript_id "5_00005534"; exon_number "56"; gene_name "uc001btl.3"; oId "SC3.420.5"; nearest_ref "uc001btl.3"; class_code "j"; tss_id "TSS3293";
chr1	Cufflinks	exon	32158368	32158409	.	-	.	gene_id "XLOC_003322"; transcript_id "5_00005534"; exon_number "57"; gene_name "uc001btl.3"; oId "SC3.420.5"; nearest_ref "uc001btl.3"; class_code "j"; tss_id "TSS3293";
chr1	Cufflinks	exon	32158693	32158755	.	-	.	gene_id "XLOC_003322"; transcript_id "5_00005534"; exon_number "58"; gene_name "uc001btl.3"; oId "SC3.420.5"; nearest_ref "uc001btl.3"; class_code "j"; tss_id "TSS3293";
chr1	Cufflinks	exon	32159745	32159771	.	-	.	gene_id "XLOC_003322"; transcript_id "5_00005534"; exon_number "59"; gene_name "uc001btl.3"; oId "SC3.420.5"; nearest_ref "uc001btl.3"; class_code "j"; tss_id "TSS3293";
chr1	Cufflinks	exon	32160787	32160822	.	-	.	gene_id "XLOC_003322"; transcript_id "5_00005534"; exon_number "60"; gene_name "uc001btl.3"; oId "SC3.420.5"; nearest_ref "uc001btl.3"; class_code "j"; tss_id "TSS3293";
chr1	Cufflinks	exon	32161362	32161388	.	-	.	gene_id "XLOC_003322"; transcript_id "5_00005534"; exon_number "61"; gene_name "uc001btl.3"; oId "SC3.420.5"; nearest_ref "uc001btl.3"; class_code "j"; tss_id "TSS3293";
chr1	Cufflinks	exon	32161689	32161742	.	-	.	gene_id "XLOC_003322"; transcript_id "5_00005534"; exon_number "62"; gene_name "uc001btl.3"; oId "SC3.420.5"; nearest_ref "uc001btl.3"; class_code "j"; tss_id "TSS3293";
chr1	Cufflinks	exon	32162564	32162689	.	-	.	gene_id "XLOC_003322"; transcript_id "5_00005534"; exon_number "63"; gene_name "uc001btl.3"; oId "SC3.420.5"; nearest_ref "uc001btl.3"; class_code "j"; tss_id "TSS3293";
chr1	Cufflinks	exon	32162821	32162901	.	-	.	gene_id "XLOC_003322"; transcript_id "5_00005534"; exon_number "64"; gene_name "uc001btl.3"; oId "SC3.420.5"; nearest_ref "uc001btl.3"; class_code "j"; tss_id "TSS3293";
chr1	Cufflinks	exon	32163507	32163773	.	-	.	gene_id "XLOC_003322"; transcript_id "5_00005534"; exon_number "65"; gene_name "uc001btl.3"; oId "SC3.420.5"; nearest_ref "uc001btl.3"; class_code "j"; tss_id "TSS3293";
chr1	Cufflinks	exon	32164084	32164207	.	-	.	gene_id "XLOC_003322"; transcript_id "5_00005534"; exon_number "66"; gene_name "uc001btl.3"; oId "SC3.420.5"; nearest_ref "uc001btl.3"; class_code "j"; tss_id "TSS3293";
chr1	Cufflinks	exon	32165414	32165716	.	-	.	gene_id "XLOC_003322"; transcript_id "5_00005534"; exon_number "67"; gene_name "uc001btl.3"; oId "SC3.420.5"; nearest_ref "uc001btl.3"; class_code "j"; tss_id "TSS3293";
chr1	Cufflinks	exon	32166988	32167033	.	-	.	gene_id "XLOC_003322"; transcript_id "5_00005534"; exon_number "68"; gene_name "uc001btl.3"; oId "SC3.420.5"; nearest_ref "uc001btl.3"; class_code "j"; tss_id "TSS3293";
chr1	Cufflinks	exon	32117848	32118454	.	-	.	gene_id "XLOC_003322"; transcript_id "5_00010594"; exon_number "1"; gene_name "uc001btl.3"; oId "SC4.653.2"; nearest_ref "uc001btl.3"; class_code "j"; tss_id "TSS3293";
chr1	Cufflinks	exon	32119200	32119277	.	-	.	gene_id "XLOC_003322"; transcript_id "5_00010594"; exon_number "2"; gene_name "uc001btl.3"; oId "SC4.653.2"; nearest_ref "uc001btl.3"; class_code "j"; tss_id "TSS3293";
chr1	Cufflinks	exon	32119468	32119644	.	-	.	gene_id "XLOC_003322"; transcript_id "5_00010594"; exon_number "3"; gene_name "uc001btl.3"; oId "SC4.653.2"; nearest_ref "uc001btl.3"; class_code "j"; tss_id "TSS3293";
chr1	Cufflinks	exon	32120393	32120459	.	-	.	gene_id "XLOC_003322"; transcript_id "5_00010594"; exon_number "4"; gene_name "uc001btl.3"; oId "SC4.653.2"; nearest_ref "uc001btl.3"; class_code "j"; tss_id "TSS3293";
chr1	Cufflinks	exon	32120915	32121103	.	-	.	gene_id "XLOC_003322"; transcript_id "5_00010594"; exon_number "5"; gene_name "uc001btl.3"; oId "SC4.653.2"; nearest_ref "uc001btl.3"; class_code "j"; tss_id "TSS3293";
chr1	Cufflinks	exon	32122001	32122045	.	-	.	gene_id "XLOC_003322"; transcript_id "5_00010594"; exon_number "6"; gene_name "uc001btl.3"; oId "SC4.653.2"; nearest_ref "uc001btl.3"; class_code "j"; tss_id "TSS3293";
chr1	Cufflinks	exon	32122634	32122669	.	-	.	gene_id "XLOC_003322"; transcript_id "5_00010594"; exon_number "7"; gene_name "uc001btl.3"; oId "SC4.653.2"; nearest_ref "uc001btl.3"; class_code "j"; tss_id "TSS3293";
chr1	Cufflinks	exon	32124089	32124178	.	-	.	gene_id "XLOC_003322"; transcript_id "5_00010594"; exon_number "8"; gene_name "uc001btl.3"; oId "SC4.653.2"; nearest_ref "uc001btl.3"; class_code "j"; tss_id "TSS3293";
chr1	Cufflinks	exon	32124515	32124565	.	-	.	gene_id "XLOC_003322"; transcript_id "5_00010594"; exon_number "9"; gene_name "uc001btl.3"; oId "SC4.653.2"; nearest_ref "uc001btl.3"; class_code "j"; tss_id "TSS3293";
chr1	Cufflinks	exon	32126186	32126239	.	-	.	gene_id "XLOC_003322"; transcript_id "5_00010594"; exon_number "10"; gene_name "uc001btl.3"; oId "SC4.653.2"; nearest_ref "uc001btl.3"; class_code "j"; tss_id "TSS3293";
chr1	Cufflinks	exon	32126667	32126720	.	-	.	gene_id "XLOC_003322"; transcript_id "5_00010594"; exon_number "11"; gene_name "uc001btl.3"; oId "SC4.653.2"; nearest_ref "uc001btl.3"; class_code "j"; tss_id "TSS3293";
chr1	Cufflinks	exon	32127015	32127059	.	-	.	gene_id "XLOC_003322"; transcript_id "5_00010594"; exon_number "12"; gene_name "uc001btl.3"; oId "SC4.653.2"; nearest_ref "uc001btl.3"; class_code "j"; tss_id "TSS3293";
chr1	Cufflinks	exon	32127261	32127305	.	-	.	gene_id "XLOC_003322"; transcript_id "5_00010594"; exon_number "13"; gene_name "uc001btl.3"; oId "SC4.653.2"; nearest_ref "uc001btl.3"; class_code "j"; tss_id "TSS3293";
chr1	Cufflinks	exon	32127935	32127988	.	-	.	gene_id "XLOC_003322"; transcript_id "5_00010594"; exon_number "14"; gene_name "uc001btl.3"; oId "SC4.653.2"; nearest_ref "uc001btl.3"; class_code "j"; tss_id "TSS3293";
chr1	Cufflinks	exon	32128188	32128259	.	-	.	gene_id "XLOC_003322"; transcript_id "5_00010594"; exon_number "15"; gene_name "uc001btl.3"; oId "SC4.653.2"; nearest_ref "uc001btl.3"; class_code "j"; tss_id "TSS3293";
chr1	Cufflinks	exon	32130773	32130835	.	-	.	gene_id "XLOC_003322"; transcript_id "5_00010594"; exon_number "16"; gene_name "uc001btl.3"; oId "SC4.653.2"; nearest_ref "uc001btl.3"; class_code "j"; tss_id "TSS3293";
chr1	Cufflinks	exon	32131184	32131219	.	-	.	gene_id "XLOC_003322"; transcript_id "5_00010594"; exon_number "17"; gene_name "uc001btl.3"; oId "SC4.653.2"; nearest_ref "uc001btl.3"; class_code "j"; tss_id "TSS3293";
chr1	Cufflinks	exon	32131483	32131536	.	-	.	gene_id "XLOC_003322"; transcript_id "5_00010594"; exon_number "18"; gene_name "uc001btl.3"; oId "SC4.653.2"; nearest_ref "uc001btl.3"; class_code "j"; tss_id "TSS3293";
chr1	Cufflinks	exon	32131638	32131682	.	-	.	gene_id "XLOC_003322"; transcript_id "5_00010594"; exon_number "19"; gene_name "uc001btl.3"; oId "SC4.653.2"; nearest_ref "uc001btl.3"; class_code "j"; tss_id "TSS3293";
chr1	Cufflinks	exon	32133176	32133229	.	-	.	gene_id "XLOC_003322"; transcript_id "5_00010594"; exon_number "20"; gene_name "uc001btl.3"; oId "SC4.653.2"; nearest_ref "uc001btl.3"; class_code "j"; tss_id "TSS3293";
chr1	Cufflinks	exon	32133766	32133819	.	-	.	gene_id "XLOC_003322"; transcript_id "5_00010594"; exon_number "21"; gene_name "uc001btl.3"; oId "SC4.653.2"; nearest_ref "uc001btl.3"; class_code "j"; tss_id "TSS3293";
chr1	Cufflinks	exon	32134403	32134456	.	-	.	gene_id "XLOC_003322"; transcript_id "5_00010594"; exon_number "22"; gene_name "uc001btl.3"; oId "SC4.653.2"; nearest_ref "uc001btl.3"; class_code "j"; tss_id "TSS3293";
chr1	Cufflinks	exon	32136203	32136247	.	-	.	gene_id "XLOC_003322"; transcript_id "5_00010594"; exon_number "23"; gene_name "uc001btl.3"; oId "SC4.653.2"; nearest_ref "uc001btl.3"; class_code "j"; tss_id "TSS3293";
chr1	Cufflinks	exon	32137216	32137260	.	-	.	gene_id "XLOC_003322"; transcript_id "5_00010594"; exon_number "24"; gene_name "uc001btl.3"; oId "SC4.653.2"; nearest_ref "uc001btl.3"; class_code "j"; tss_id "TSS3293";
chr1	Cufflinks	exon	32138017	32138103	.	-	.	gene_id "XLOC_003322"; transcript_id "5_00010594"; exon_number "25"; gene_name "uc001btl.3"; oId "SC4.653.2"; nearest_ref "uc001btl.3"; class_code "j"; tss_id "TSS3293";
chr1	Cufflinks	exon	32138197	32138238	.	-	.	gene_id "XLOC_003322"; transcript_id "5_00010594"; exon_number "26"; gene_name "uc001btl.3"; oId "SC4.653.2"; nearest_ref "uc001btl.3"; class_code "j"; tss_id "TSS3293";
chr1	Cufflinks	exon	32138325	32138441	.	-	.	gene_id "XLOC_003322"; transcript_id "5_00010594"; exon_number "27"; gene_name "uc001btl.3"; oId "SC4.653.2"; nearest_ref "uc001btl.3"; class_code "j"; tss_id "TSS3293";
chr1	Cufflinks	exon	32140608	32140640	.	-	.	gene_id "XLOC_003322"; transcript_id "5_00010594"; exon_number "28"; gene_name "uc001btl.3"; oId "SC4.653.2"; nearest_ref "uc001btl.3"; class_code "j"; tss_id "TSS3293";
chr1	Cufflinks	exon	32140859	32140912	.	-	.	gene_id "XLOC_003322"; transcript_id "5_00010594"; exon_number "29"; gene_name "uc001btl.3"; oId "SC4.653.2"; nearest_ref "uc001btl.3"; class_code "j"; tss_id "TSS3293";
chr1	Cufflinks	exon	32145233	32145286	.	-	.	gene_id "XLOC_003322"; transcript_id "5_00010594"; exon_number "30"; gene_name "uc001btl.3"; oId "SC4.653.2"; nearest_ref "uc001btl.3"; class_code "j"; tss_id "TSS3293";
chr1	Cufflinks	exon	32145643	32145702	.	-	.	gene_id "XLOC_003322"; transcript_id "5_00010594"; exon_number "31"; gene_name "uc001btl.3"; oId "SC4.653.2"; nearest_ref "uc001btl.3"; class_code "j"; tss_id "TSS3293";
chr1	Cufflinks	exon	32146506	32146532	.	-	.	gene_id "XLOC_003322"; transcript_id "5_00010594"; exon_number "32"; gene_name "uc001btl.3"; oId "SC4.653.2"; nearest_ref "uc001btl.3"; class_code "j"; tss_id "TSS3293";
chr1	Cufflinks	exon	32146624	32146668	.	-	.	gene_id "XLOC_003322"; transcript_id "5_00010594"; exon_number "33"; gene_name "uc001btl.3"; oId "SC4.653.2"; nearest_ref "uc001btl.3"; class_code "j"; tss_id "TSS3293";
chr1	Cufflinks	exon	32148535	32148603	.	-	.	gene_id "XLOC_003322"; transcript_id "5_00010594"; exon_number "34"; gene_name "uc001btl.3"; oId "SC4.653.2"; nearest_ref "uc001btl.3"; class_code "j"; tss_id "TSS3293";
chr1	Cufflinks	exon	32148795	32148848	.	-	.	gene_id "XLOC_003322"; transcript_id "5_00010594"; exon_number "35"; gene_name "uc001btl.3"; oId "SC4.653.2"; nearest_ref "uc001btl.3"; class_code "j"; tss_id "TSS3293";
chr1	Cufflinks	exon	32148935	32148970	.	-	.	gene_id "XLOC_003322"; transcript_id "5_00010594"; exon_number "36"; gene_name "uc001btl.3"; oId "SC4.653.2"; nearest_ref "uc001btl.3"; class_code "j"; tss_id "TSS3293";
chr1	Cufflinks	exon	32149308	32149349	.	-	.	gene_id "XLOC_003322"; transcript_id "5_00010594"; exon_number "37"; gene_name "uc001btl.3"; oId "SC4.653.2"; nearest_ref "uc001btl.3"; class_code "j"; tss_id "TSS3293";
chr1	Cufflinks	exon	32149551	32149604	.	-	.	gene_id "XLOC_003322"; transcript_id "5_00010594"; exon_number "38"; gene_name "uc001btl.3"; oId "SC4.653.2"; nearest_ref "uc001btl.3"; class_code "j"; tss_id "TSS3293";
chr1	Cufflinks	exon	32149710	32149832	.	-	.	gene_id "XLOC_003322"; transcript_id "5_00010594"; exon_number "39"; gene_name "uc001btl.3"; oId "SC4.653.2"; nearest_ref "uc001btl.3"; class_code "j"; tss_id "TSS3293";
chr1	Cufflinks	exon	32150124	32150231	.	-	.	gene_id "XLOC_003322"; transcript_id "5_00010594"; exon_number "40"; gene_name "uc001btl.3"; oId "SC4.653.2"; nearest_ref "uc001btl.3"; class_code "j"; tss_id "TSS3293";
chr1	Cufflinks	exon	32150422	32150457	.	-	.	gene_id "XLOC_003322"; transcript_id "5_00010594"; exon_number "41"; gene_name "uc001btl.3"; oId "SC4.653.2"; nearest_ref "uc001btl.3"; class_code "j"; tss_id "TSS3293";
chr1	Cufflinks	exon	32151240	32151371	.	-	.	gene_id "XLOC_003322"; transcript_id "5_00010594"; exon_number "42"; gene_name "uc001btl.3"; oId "SC4.653.2"; nearest_ref "uc001btl.3"; class_code "j"; tss_id "TSS3293";
chr1	Cufflinks	exon	32151692	32151736	.	-	.	gene_id "XLOC_003322"; transcript_id "5_00010594"; exon_number "43"; gene_name "uc001btl.3"; oId "SC4.653.2"; nearest_ref "uc001btl.3"; class_code "j"; tss_id "TSS3293";
chr1	Cufflinks	exon	32151845	32151880	.	-	.	gene_id "XLOC_003322"; transcript_id "5_00010594"; exon_number "44"; gene_name "uc001btl.3"; oId "SC4.653.2"; nearest_ref "uc001btl.3"; class_code "j"; tss_id "TSS3293";
chr1	Cufflinks	exon	32154068	32154103	.	-	.	gene_id "XLOC_003322"; transcript_id "5_00010594"; exon_number "45"; gene_name "uc001btl.3"; oId "SC4.653.2"; nearest_ref "uc001btl.3"; class_code "j"; tss_id "TSS3293";
chr1	Cufflinks	exon	32154462	32154572	.	-	.	gene_id "XLOC_003322"; transcript_id "5_00010594"; exon_number "46"; gene_name "uc001btl.3"; oId "SC4.653.2"; nearest_ref "uc001btl.3"; class_code "j"; tss_id "TSS3293";
chr1	Cufflinks	exon	32154651	32154686	.	-	.	gene_id "XLOC_003322"; transcript_id "5_00010594"; exon_number "47"; gene_name "uc001btl.3"; oId "SC4.653.2"; nearest_ref "uc001btl.3"; class_code "j"; tss_id "TSS3293";
chr1	Cufflinks	exon	32155342	32155452	.	-	.	gene_id "XLOC_003322"; transcript_id "5_00010594"; exon_number "48"; gene_name "uc001btl.3"; oId "SC4.653.2"; nearest_ref "uc001btl.3"; class_code "j"; tss_id "TSS3293";
chr1	Cufflinks	exon	32155968	32155994	.	-	.	gene_id "XLOC_003322"; transcript_id "5_00010594"; exon_number "49"; gene_name "uc001btl.3"; oId "SC4.653.2"; nearest_ref "uc001btl.3"; class_code "j"; tss_id "TSS3293";
chr1	Cufflinks	exon	32156130	32156174	.	-	.	gene_id "XLOC_003322"; transcript_id "5_00010594"; exon_number "50"; gene_name "uc001btl.3"; oId "SC4.653.2"; nearest_ref "uc001btl.3"; class_code "j"; tss_id "TSS3293";
chr1	Cufflinks	exon	32156789	32156827	.	-	.	gene_id "XLOC_003322"; transcript_id "5_00010594"; exon_number "51"; gene_name "uc001btl.3"; oId "SC4.653.2"; nearest_ref "uc001btl.3"; class_code "j"; tss_id "TSS3293";
chr1	Cufflinks	exon	32157018	32157113	.	-	.	gene_id "XLOC_003322"; transcript_id "5_00010594"; exon_number "52"; gene_name "uc001btl.3"; oId "SC4.653.2"; nearest_ref "uc001btl.3"; class_code "j"; tss_id "TSS3293";
chr1	Cufflinks	exon	32157199	32157243	.	-	.	gene_id "XLOC_003322"; transcript_id "5_00010594"; exon_number "53"; gene_name "uc001btl.3"; oId "SC4.653.2"; nearest_ref "uc001btl.3"; class_code "j"; tss_id "TSS3293";
chr1	Cufflinks	exon	32157606	32157668	.	-	.	gene_id "XLOC_003322"; transcript_id "5_00010594"; exon_number "54"; gene_name "uc001btl.3"; oId "SC4.653.2"; nearest_ref "uc001btl.3"; class_code "j"; tss_id "TSS3293";
chr1	Cufflinks	exon	32158075	32158110	.	-	.	gene_id "XLOC_003322"; transcript_id "5_00010594"; exon_number "55"; gene_name "uc001btl.3"; oId "SC4.653.2"; nearest_ref "uc001btl.3"; class_code "j"; tss_id "TSS3293";
chr1	Cufflinks	exon	32158199	32158243	.	-	.	gene_id "XLOC_003322"; transcript_id "5_00010594"; exon_number "56"; gene_name "uc001btl.3"; oId "SC4.653.2"; nearest_ref "uc001btl.3"; class_code "j"; tss_id "TSS3293";
chr1	Cufflinks	exon	32158368	32158409	.	-	.	gene_id "XLOC_003322"; transcript_id "5_00010594"; exon_number "57"; gene_name "uc001btl.3"; oId "SC4.653.2"; nearest_ref "uc001btl.3"; class_code "j"; tss_id "TSS3293";
chr1	Cufflinks	exon	32158693	32158755	.	-	.	gene_id "XLOC_003322"; transcript_id "5_00010594"; exon_number "58"; gene_name "uc001btl.3"; oId "SC4.653.2"; nearest_ref "uc001btl.3"; class_code "j"; tss_id "TSS3293";
chr1	Cufflinks	exon	32159745	32159771	.	-	.	gene_id "XLOC_003322"; transcript_id "5_00010594"; exon_number "59"; gene_name "uc001btl.3"; oId "SC4.653.2"; nearest_ref "uc001btl.3"; class_code "j"; tss_id "TSS3293";
chr1	Cufflinks	exon	32160787	32160822	.	-	.	gene_id "XLOC_003322"; transcript_id "5_00010594"; exon_number "60"; gene_name "uc001btl.3"; oId "SC4.653.2"; nearest_ref "uc001btl.3"; class_code "j"; tss_id "TSS3293";
chr1	Cufflinks	exon	32161362	32161388	.	-	.	gene_id "XLOC_003322"; transcript_id "5_00010594"; exon_number "61"; gene_name "uc001btl.3"; oId "SC4.653.2"; nearest_ref "uc001btl.3"; class_code "j"; tss_id "TSS3293";
chr1	Cufflinks	exon	32161689	32161742	.	-	.	gene_id "XLOC_003322"; transcript_id "5_00010594"; exon_number "62"; gene_name "uc001btl.3"; oId "SC4.653.2"; nearest_ref "uc001btl.3"; class_code "j"; tss_id "TSS3293";
chr1	Cufflinks	exon	32162564	32162689	.	-	.	gene_id "XLOC_003322"; transcript_id "5_00010594"; exon_number "63"; gene_name "uc001btl.3"; oId "SC4.653.2"; nearest_ref "uc001btl.3"; class_code "j"; tss_id "TSS3293";
chr1	Cufflinks	exon	32162821	32162901	.	-	.	gene_id "XLOC_003322"; transcript_id "5_00010594"; exon_number "64"; gene_name "uc001btl.3"; oId "SC4.653.2"; nearest_ref "uc001btl.3"; class_code "j"; tss_id "TSS3293";
chr1	Cufflinks	exon	32163507	32163773	.	-	.	gene_id "XLOC_003322"; transcript_id "5_00010594"; exon_number "65"; gene_name "uc001btl.3"; oId "SC4.653.2"; nearest_ref "uc001btl.3"; class_code "j"; tss_id "TSS3293";
chr1	Cufflinks	exon	32164084	32164207	.	-	.	gene_id "XLOC_003322"; transcript_id "5_00010594"; exon_number "66"; gene_name "uc001btl.3"; oId "SC4.653.2"; nearest_ref "uc001btl.3"; class_code "j"; tss_id "TSS3293";
chr1	Cufflinks	exon	32165414	32165716	.	-	.	gene_id "XLOC_003322"; transcript_id "5_00010594"; exon_number "67"; gene_name "uc001btl.3"; oId "SC4.653.2"; nearest_ref "uc001btl.3"; class_code "j"; tss_id "TSS3293";
chr1	Cufflinks	exon	32166988	32167117	.	-	.	gene_id "XLOC_003322"; transcript_id "5_00010594"; exon_number "68"; gene_name "uc001btl.3"; oId "SC4.653.2"; nearest_ref "uc001btl.3"; class_code "j"; tss_id "TSS3293";
chr1	hg19_knownGene	exon	32117848	32118454	.	-	.	gene_id "XLOC_003322"; transcript_id "5_00005535"; exon_number "1"; gene_name "uc001btk.1"; oId "uc001btk.1"; nearest_ref "uc001btk.1"; class_code "="; tss_id "TSS3294"; p_id "P3463";
chr1	hg19_knownGene	exon	32119200	32119277	.	-	.	gene_id "XLOC_003322"; transcript_id "5_00005535"; exon_number "2"; gene_name "uc001btk.1"; oId "uc001btk.1"; nearest_ref "uc001btk.1"; class_code "="; tss_id "TSS3294"; p_id "P3463";
chr1	hg19_knownGene	exon	32119468	32119644	.	-	.	gene_id "XLOC_003322"; transcript_id "5_00005535"; exon_number "3"; gene_name "uc001btk.1"; oId "uc001btk.1"; nearest_ref "uc001btk.1"; class_code "="; tss_id "TSS3294"; p_id "P3463";
chr1	hg19_knownGene	exon	32120393	32120459	.	-	.	gene_id "XLOC_003322"; transcript_id "5_00005535"; exon_number "4"; gene_name "uc001btk.1"; oId "uc001btk.1"; nearest_ref "uc001btk.1"; class_code "="; tss_id "TSS3294"; p_id "P3463";
chr1	hg19_knownGene	exon	32120915	32121103	.	-	.	gene_id "XLOC_003322"; transcript_id "5_00005535"; exon_number "5"; gene_name "uc001btk.1"; oId "uc001btk.1"; nearest_ref "uc001btk.1"; class_code "="; tss_id "TSS3294"; p_id "P3463";
chr1	hg19_knownGene	exon	32122001	32122045	.	-	.	gene_id "XLOC_003322"; transcript_id "5_00005535"; exon_number "6"; gene_name "uc001btk.1"; oId "uc001btk.1"; nearest_ref "uc001btk.1"; class_code "="; tss_id "TSS3294"; p_id "P3463";
chr1	hg19_knownGene	exon	32122634	32122669	.	-	.	gene_id "XLOC_003322"; transcript_id "5_00005535"; exon_number "7"; gene_name "uc001btk.1"; oId "uc001btk.1"; nearest_ref "uc001btk.1"; class_code "="; tss_id "TSS3294"; p_id "P3463";
chr1	hg19_knownGene	exon	32124089	32124178	.	-	.	gene_id "XLOC_003322"; transcript_id "5_00005535"; exon_number "8"; gene_name "uc001btk.1"; oId "uc001btk.1"; nearest_ref "uc001btk.1"; class_code "="; tss_id "TSS3294"; p_id "P3463";
chr1	hg19_knownGene	exon	32124515	32124565	.	-	.	gene_id "XLOC_003322"; transcript_id "5_00005535"; exon_number "9"; gene_name "uc001btk.1"; oId "uc001btk.1"; nearest_ref "uc001btk.1"; class_code "="; tss_id "TSS3294"; p_id "P3463";
chr1	hg19_knownGene	exon	32126186	32126239	.	-	.	gene_id "XLOC_003322"; transcript_id "5_00005535"; exon_number "10"; gene_name "uc001btk.1"; oId "uc001btk.1"; nearest_ref "uc001btk.1"; class_code "="; tss_id "TSS3294"; p_id "P3463";
chr1	hg19_knownGene	exon	32126667	32126720	.	-	.	gene_id "XLOC_003322"; transcript_id "5_00005535"; exon_number "11"; gene_name "uc001btk.1"; oId "uc001btk.1"; nearest_ref "uc001btk.1"; class_code "="; tss_id "TSS3294"; p_id "P3463";
chr1	hg19_knownGene	exon	32127015	32127059	.	-	.	gene_id "XLOC_003322"; transcript_id "5_00005535"; exon_number "12"; gene_name "uc001btk.1"; oId "uc001btk.1"; nearest_ref "uc001btk.1"; class_code "="; tss_id "TSS3294"; p_id "P3463";
chr1	hg19_knownGene	exon	32127261	32127305	.	-	.	gene_id "XLOC_003322"; transcript_id "5_00005535"; exon_number "13"; gene_name "uc001btk.1"; oId "uc001btk.1"; nearest_ref "uc001btk.1"; class_code "="; tss_id "TSS3294"; p_id "P3463";
chr1	hg19_knownGene	exon	32127935	32127988	.	-	.	gene_id "XLOC_003322"; transcript_id "5_00005535"; exon_number "14"; gene_name "uc001btk.1"; oId "uc001btk.1"; nearest_ref "uc001btk.1"; class_code "="; tss_id "TSS3294"; p_id "P3463";
chr1	hg19_knownGene	exon	32128188	32128259	.	-	.	gene_id "XLOC_003322"; transcript_id "5_00005535"; exon_number "15"; gene_name "uc001btk.1"; oId "uc001btk.1"; nearest_ref "uc001btk.1"; class_code "="; tss_id "TSS3294"; p_id "P3463";
chr1	hg19_knownGene	exon	32130773	32130835	.	-	.	gene_id "XLOC_003322"; transcript_id "5_00005535"; exon_number "16"; gene_name "uc001btk.1"; oId "uc001btk.1"; nearest_ref "uc001btk.1"; class_code "="; tss_id "TSS3294"; p_id "P3463";
chr1	hg19_knownGene	exon	32131184	32131219	.	-	.	gene_id "XLOC_003322"; transcript_id "5_00005535"; exon_number "17"; gene_name "uc001btk.1"; oId "uc001btk.1"; nearest_ref "uc001btk.1"; class_code "="; tss_id "TSS3294"; p_id "P3463";
chr1	hg19_knownGene	exon	32131483	32131536	.	-	.	gene_id "XLOC_003322"; transcript_id "5_00005535"; exon_number "18"; gene_name "uc001btk.1"; oId "uc001btk.1"; nearest_ref "uc001btk.1"; class_code "="; tss_id "TSS3294"; p_id "P3463";
chr1	hg19_knownGene	exon	32131638	32131682	.	-	.	gene_id "XLOC_003322"; transcript_id "5_00005535"; exon_number "19"; gene_name "uc001btk.1"; oId "uc001btk.1"; nearest_ref "uc001btk.1"; class_code "="; tss_id "TSS3294"; p_id "P3463";
chr1	hg19_knownGene	exon	32133176	32133229	.	-	.	gene_id "XLOC_003322"; transcript_id "5_00005535"; exon_number "20"; gene_name "uc001btk.1"; oId "uc001btk.1"; nearest_ref "uc001btk.1"; class_code "="; tss_id "TSS3294"; p_id "P3463";
chr1	hg19_knownGene	exon	32133766	32133819	.	-	.	gene_id "XLOC_003322"; transcript_id "5_00005535"; exon_number "21"; gene_name "uc001btk.1"; oId "uc001btk.1"; nearest_ref "uc001btk.1"; class_code "="; tss_id "TSS3294"; p_id "P3463";
chr1	hg19_knownGene	exon	32134403	32134456	.	-	.	gene_id "XLOC_003322"; transcript_id "5_00005535"; exon_number "22"; gene_name "uc001btk.1"; oId "uc001btk.1"; nearest_ref "uc001btk.1"; class_code "="; tss_id "TSS3294"; p_id "P3463";
chr1	hg19_knownGene	exon	32136203	32136247	.	-	.	gene_id "XLOC_003322"; transcript_id "5_00005535"; exon_number "23"; gene_name "uc001btk.1"; oId "uc001btk.1"; nearest_ref "uc001btk.1"; class_code "="; tss_id "TSS3294"; p_id "P3463";
chr1	hg19_knownGene	exon	32137216	32137260	.	-	.	gene_id "XLOC_003322"; transcript_id "5_00005535"; exon_number "24"; gene_name "uc001btk.1"; oId "uc001btk.1"; nearest_ref "uc001btk.1"; class_code "="; tss_id "TSS3294"; p_id "P3463";
chr1	hg19_knownGene	exon	32138017	32138103	.	-	.	gene_id "XLOC_003322"; transcript_id "5_00005535"; exon_number "25"; gene_name "uc001btk.1"; oId "uc001btk.1"; nearest_ref "uc001btk.1"; class_code "="; tss_id "TSS3294"; p_id "P3463";
chr1	hg19_knownGene	exon	32138197	32138238	.	-	.	gene_id "XLOC_003322"; transcript_id "5_00005535"; exon_number "26"; gene_name "uc001btk.1"; oId "uc001btk.1"; nearest_ref "uc001btk.1"; class_code "="; tss_id "TSS3294"; p_id "P3463";
chr1	hg19_knownGene	exon	32138325	32138441	.	-	.	gene_id "XLOC_003322"; transcript_id "5_00005535"; exon_number "27"; gene_name "uc001btk.1"; oId "uc001btk.1"; nearest_ref "uc001btk.1"; class_code "="; tss_id "TSS3294"; p_id "P3463";
chr1	hg19_knownGene	exon	32140608	32140640	.	-	.	gene_id "XLOC_003322"; transcript_id "5_00005535"; exon_number "28"; gene_name "uc001btk.1"; oId "uc001btk.1"; nearest_ref "uc001btk.1"; class_code "="; tss_id "TSS3294"; p_id "P3463";
chr1	hg19_knownGene	exon	32140859	32140912	.	-	.	gene_id "XLOC_003322"; transcript_id "5_00005535"; exon_number "29"; gene_name "uc001btk.1"; oId "uc001btk.1"; nearest_ref "uc001btk.1"; class_code "="; tss_id "TSS3294"; p_id "P3463";
chr1	hg19_knownGene	exon	32145233	32145286	.	-	.	gene_id "XLOC_003322"; transcript_id "5_00005535"; exon_number "30"; gene_name "uc001btk.1"; oId "uc001btk.1"; nearest_ref "uc001btk.1"; class_code "="; tss_id "TSS3294"; p_id "P3463";
chr1	hg19_knownGene	exon	32145405	32145452	.	-	.	gene_id "XLOC_003322"; transcript_id "5_00005535"; exon_number "31"; gene_name "uc001btk.1"; oId "uc001btk.1"; nearest_ref "uc001btk.1"; class_code "="; tss_id "TSS3294"; p_id "P3463";
chr1	hg19_knownGene	exon	32145643	32145702	.	-	.	gene_id "XLOC_003322"; transcript_id "5_00005535"; exon_number "32"; gene_name "uc001btk.1"; oId "uc001btk.1"; nearest_ref "uc001btk.1"; class_code "="; tss_id "TSS3294"; p_id "P3463";
chr1	hg19_knownGene	exon	32146506	32146532	.	-	.	gene_id "XLOC_003322"; transcript_id "5_00005535"; exon_number "33"; gene_name "uc001btk.1"; oId "uc001btk.1"; nearest_ref "uc001btk.1"; class_code "="; tss_id "TSS3294"; p_id "P3463";
chr1	hg19_knownGene	exon	32146624	32146668	.	-	.	gene_id "XLOC_003322"; transcript_id "5_00005535"; exon_number "34"; gene_name "uc001btk.1"; oId "uc001btk.1"; nearest_ref "uc001btk.1"; class_code "="; tss_id "TSS3294"; p_id "P3463";
chr1	hg19_knownGene	exon	32148535	32148603	.	-	.	gene_id "XLOC_003322"; transcript_id "5_00005535"; exon_number "35"; gene_name "uc001btk.1"; oId "uc001btk.1"; nearest_ref "uc001btk.1"; class_code "="; tss_id "TSS3294"; p_id "P3463";
chr1	hg19_knownGene	exon	32148795	32148848	.	-	.	gene_id "XLOC_003322"; transcript_id "5_00005535"; exon_number "36"; gene_name "uc001btk.1"; oId "uc001btk.1"; nearest_ref "uc001btk.1"; class_code "="; tss_id "TSS3294"; p_id "P3463";
chr1	hg19_knownGene	exon	32148935	32148970	.	-	.	gene_id "XLOC_003322"; transcript_id "5_00005535"; exon_number "37"; gene_name "uc001btk.1"; oId "uc001btk.1"; nearest_ref "uc001btk.1"; class_code "="; tss_id "TSS3294"; p_id "P3463";
chr1	hg19_knownGene	exon	32149308	32149349	.	-	.	gene_id "XLOC_003322"; transcript_id "5_00005535"; exon_number "38"; gene_name "uc001btk.1"; oId "uc001btk.1"; nearest_ref "uc001btk.1"; class_code "="; tss_id "TSS3294"; p_id "P3463";
chr1	hg19_knownGene	exon	32149551	32149604	.	-	.	gene_id "XLOC_003322"; transcript_id "5_00005535"; exon_number "39"; gene_name "uc001btk.1"; oId "uc001btk.1"; nearest_ref "uc001btk.1"; class_code "="; tss_id "TSS3294"; p_id "P3463";
chr1	hg19_knownGene	exon	32149710	32149832	.	-	.	gene_id "XLOC_003322"; transcript_id "5_00005535"; exon_number "40"; gene_name "uc001btk.1"; oId "uc001btk.1"; nearest_ref "uc001btk.1"; class_code "="; tss_id "TSS3294"; p_id "P3463";
chr1	hg19_knownGene	exon	32150124	32150231	.	-	.	gene_id "XLOC_003322"; transcript_id "5_00005535"; exon_number "41"; gene_name "uc001btk.1"; oId "uc001btk.1"; nearest_ref "uc001btk.1"; class_code "="; tss_id "TSS3294"; p_id "P3463";
chr1	hg19_knownGene	exon	32150422	32150457	.	-	.	gene_id "XLOC_003322"; transcript_id "5_00005535"; exon_number "42"; gene_name "uc001btk.1"; oId "uc001btk.1"; nearest_ref "uc001btk.1"; class_code "="; tss_id "TSS3294"; p_id "P3463";
chr1	hg19_knownGene	exon	32151240	32151371	.	-	.	gene_id "XLOC_003322"; transcript_id "5_00005535"; exon_number "43"; gene_name "uc001btk.1"; oId "uc001btk.1"; nearest_ref "uc001btk.1"; class_code "="; tss_id "TSS3294"; p_id "P3463";
chr1	hg19_knownGene	exon	32151692	32151736	.	-	.	gene_id "XLOC_003322"; transcript_id "5_00005535"; exon_number "44"; gene_name "uc001btk.1"; oId "uc001btk.1"; nearest_ref "uc001btk.1"; class_code "="; tss_id "TSS3294"; p_id "P3463";
chr1	hg19_knownGene	exon	32151845	32151880	.	-	.	gene_id "XLOC_003322"; transcript_id "5_00005535"; exon_number "45"; gene_name "uc001btk.1"; oId "uc001btk.1"; nearest_ref "uc001btk.1"; class_code "="; tss_id "TSS3294"; p_id "P3463";
chr1	hg19_knownGene	exon	32154068	32154103	.	-	.	gene_id "XLOC_003322"; transcript_id "5_00005535"; exon_number "46"; gene_name "uc001btk.1"; oId "uc001btk.1"; nearest_ref "uc001btk.1"; class_code "="; tss_id "TSS3294"; p_id "P3463";
chr1	hg19_knownGene	exon	32154462	32154572	.	-	.	gene_id "XLOC_003322"; transcript_id "5_00005535"; exon_number "47"; gene_name "uc001btk.1"; oId "uc001btk.1"; nearest_ref "uc001btk.1"; class_code "="; tss_id "TSS3294"; p_id "P3463";
chr1	hg19_knownGene	exon	32154651	32154686	.	-	.	gene_id "XLOC_003322"; transcript_id "5_00005535"; exon_number "48"; gene_name "uc001btk.1"; oId "uc001btk.1"; nearest_ref "uc001btk.1"; class_code "="; tss_id "TSS3294"; p_id "P3463";
chr1	hg19_knownGene	exon	32155342	32155452	.	-	.	gene_id "XLOC_003322"; transcript_id "5_00005535"; exon_number "49"; gene_name "uc001btk.1"; oId "uc001btk.1"; nearest_ref "uc001btk.1"; class_code "="; tss_id "TSS3294"; p_id "P3463";
chr1	hg19_knownGene	exon	32155968	32155994	.	-	.	gene_id "XLOC_003322"; transcript_id "5_00005535"; exon_number "50"; gene_name "uc001btk.1"; oId "uc001btk.1"; nearest_ref "uc001btk.1"; class_code "="; tss_id "TSS3294"; p_id "P3463";
chr1	hg19_knownGene	exon	32156130	32156174	.	-	.	gene_id "XLOC_003322"; transcript_id "5_00005535"; exon_number "51"; gene_name "uc001btk.1"; oId "uc001btk.1"; nearest_ref "uc001btk.1"; class_code "="; tss_id "TSS3294"; p_id "P3463";
chr1	hg19_knownGene	exon	32156789	32156827	.	-	.	gene_id "XLOC_003322"; transcript_id "5_00005535"; exon_number "52"; gene_name "uc001btk.1"; oId "uc001btk.1"; nearest_ref "uc001btk.1"; class_code "="; tss_id "TSS3294"; p_id "P3463";
chr1	hg19_knownGene	exon	32157018	32157113	.	-	.	gene_id "XLOC_003322"; transcript_id "5_00005535"; exon_number "53"; gene_name "uc001btk.1"; oId "uc001btk.1"; nearest_ref "uc001btk.1"; class_code "="; tss_id "TSS3294"; p_id "P3463";
chr1	hg19_knownGene	exon	32157199	32157243	.	-	.	gene_id "XLOC_003322"; transcript_id "5_00005535"; exon_number "54"; gene_name "uc001btk.1"; oId "uc001btk.1"; nearest_ref "uc001btk.1"; class_code "="; tss_id "TSS3294"; p_id "P3463";
chr1	hg19_knownGene	exon	32157606	32157668	.	-	.	gene_id "XLOC_003322"; transcript_id "5_00005535"; exon_number "55"; gene_name "uc001btk.1"; oId "uc001btk.1"; nearest_ref "uc001btk.1"; class_code "="; tss_id "TSS3294"; p_id "P3463";
chr1	hg19_knownGene	exon	32158075	32158110	.	-	.	gene_id "XLOC_003322"; transcript_id "5_00005535"; exon_number "56"; gene_name "uc001btk.1"; oId "uc001btk.1"; nearest_ref "uc001btk.1"; class_code "="; tss_id "TSS3294"; p_id "P3463";
chr1	hg19_knownGene	exon	32158199	32158243	.	-	.	gene_id "XLOC_003322"; transcript_id "5_00005535"; exon_number "57"; gene_name "uc001btk.1"; oId "uc001btk.1"; nearest_ref "uc001btk.1"; class_code "="; tss_id "TSS3294"; p_id "P3463";
chr1	hg19_knownGene	exon	32158368	32158409	.	-	.	gene_id "XLOC_003322"; transcript_id "5_00005535"; exon_number "58"; gene_name "uc001btk.1"; oId "uc001btk.1"; nearest_ref "uc001btk.1"; class_code "="; tss_id "TSS3294"; p_id "P3463";
chr1	hg19_knownGene	exon	32158693	32158755	.	-	.	gene_id "XLOC_003322"; transcript_id "5_00005535"; exon_number "59"; gene_name "uc001btk.1"; oId "uc001btk.1"; nearest_ref "uc001btk.1"; class_code "="; tss_id "TSS3294"; p_id "P3463";
chr1	hg19_knownGene	exon	32159745	32159771	.	-	.	gene_id "XLOC_003322"; transcript_id "5_00005535"; exon_number "60"; gene_name "uc001btk.1"; oId "uc001btk.1"; nearest_ref "uc001btk.1"; class_code "="; tss_id "TSS3294"; p_id "P3463";
chr1	hg19_knownGene	exon	32160787	32160822	.	-	.	gene_id "XLOC_003322"; transcript_id "5_00005535"; exon_number "61"; gene_name "uc001btk.1"; oId "uc001btk.1"; nearest_ref "uc001btk.1"; class_code "="; tss_id "TSS3294"; p_id "P3463";
chr1	hg19_knownGene	exon	32161362	32161388	.	-	.	gene_id "XLOC_003322"; transcript_id "5_00005535"; exon_number "62"; gene_name "uc001btk.1"; oId "uc001btk.1"; nearest_ref "uc001btk.1"; class_code "="; tss_id "TSS3294"; p_id "P3463";
chr1	hg19_knownGene	exon	32161689	32161742	.	-	.	gene_id "XLOC_003322"; transcript_id "5_00005535"; exon_number "63"; gene_name "uc001btk.1"; oId "uc001btk.1"; nearest_ref "uc001btk.1"; class_code "="; tss_id "TSS3294"; p_id "P3463";
chr1	hg19_knownGene	exon	32162564	32162689	.	-	.	gene_id "XLOC_003322"; transcript_id "5_00005535"; exon_number "64"; gene_name "uc001btk.1"; oId "uc001btk.1"; nearest_ref "uc001btk.1"; class_code "="; tss_id "TSS3294"; p_id "P3463";
chr1	hg19_knownGene	exon	32162821	32162901	.	-	.	gene_id "XLOC_003322"; transcript_id "5_00005535"; exon_number "65"; gene_name "uc001btk.1"; oId "uc001btk.1"; nearest_ref "uc001btk.1"; class_code "="; tss_id "TSS3294"; p_id "P3463";
chr1	hg19_knownGene	exon	32163507	32163773	.	-	.	gene_id "XLOC_003322"; transcript_id "5_00005535"; exon_number "66"; gene_name "uc001btk.1"; oId "uc001btk.1"; nearest_ref "uc001btk.1"; class_code "="; tss_id "TSS3294"; p_id "P3463";
chr1	hg19_knownGene	exon	32164084	32164207	.	-	.	gene_id "XLOC_003322"; transcript_id "5_00005535"; exon_number "67"; gene_name "uc001btk.1"; oId "uc001btk.1"; nearest_ref "uc001btk.1"; class_code "="; tss_id "TSS3294"; p_id "P3463";
chr1	hg19_knownGene	exon	32165414	32165531	.	-	.	gene_id "XLOC_003322"; transcript_id "5_00005535"; exon_number "68"; gene_name "uc001btk.1"; oId "uc001btk.1"; nearest_ref "uc001btk.1"; class_code "="; tss_id "TSS3294"; p_id "P3463";
chr1	hg19_knownGene	exon	32165642	32165716	.	-	.	gene_id "XLOC_003322"; transcript_id "5_00005535"; exon_number "69"; gene_name "uc001btk.1"; oId "uc001btk.1"; nearest_ref "uc001btk.1"; class_code "="; tss_id "TSS3294"; p_id "P3463";
chr1	hg19_knownGene	exon	32167722	32167828	.	-	.	gene_id "XLOC_003322"; transcript_id "5_00005535"; exon_number "70"; gene_name "uc001btk.1"; oId "uc001btk.1"; nearest_ref "uc001btk.1"; class_code "="; tss_id "TSS3294"; p_id "P3463";
chr1	hg19_knownGene	exon	32169438	32169768	.	-	.	gene_id "XLOC_003322"; transcript_id "5_00005535"; exon_number "71"; gene_name "uc001btk.1"; oId "uc001btk.1"; nearest_ref "uc001btk.1"; class_code "="; tss_id "TSS3294"; p_id "P3463";
chr1	Cufflinks	exon	32135129	32136057	.	-	.	gene_id "XLOC_003322"; transcript_id "5_00010597"; exon_number "1"; gene_name "uc001bti.1"; oId "SC4.653.6"; nearest_ref "uc001bti.1"; class_code "e";
chr1	hg19_knownGene	exon	32144840	32145286	.	-	.	gene_id "XLOC_003322"; transcript_id "5_00005537"; exon_number "1"; gene_name "uc001btl.3"; oId "uc001btl.3"; nearest_ref "uc001btl.3"; class_code "="; tss_id "TSS3294"; p_id "P3462";
chr1	hg19_knownGene	exon	32145643	32145702	.	-	.	gene_id "XLOC_003322"; transcript_id "5_00005537"; exon_number "2"; gene_name "uc001btl.3"; oId "uc001btl.3"; nearest_ref "uc001btl.3"; class_code "="; tss_id "TSS3294"; p_id "P3462";
chr1	hg19_knownGene	exon	32146506	32146532	.	-	.	gene_id "XLOC_003322"; transcript_id "5_00005537"; exon_number "3"; gene_name "uc001btl.3"; oId "uc001btl.3"; nearest_ref "uc001btl.3"; class_code "="; tss_id "TSS3294"; p_id "P3462";
chr1	hg19_knownGene	exon	32146624	32146668	.	-	.	gene_id "XLOC_003322"; transcript_id "5_00005537"; exon_number "4"; gene_name "uc001btl.3"; oId "uc001btl.3"; nearest_ref "uc001btl.3"; class_code "="; tss_id "TSS3294"; p_id "P3462";
chr1	hg19_knownGene	exon	32148535	32148603	.	-	.	gene_id "XLOC_003322"; transcript_id "5_00005537"; exon_number "5"; gene_name "uc001btl.3"; oId "uc001btl.3"; nearest_ref "uc001btl.3"; class_code "="; tss_id "TSS3294"; p_id "P3462";
chr1	hg19_knownGene	exon	32148795	32148848	.	-	.	gene_id "XLOC_003322"; transcript_id "5_00005537"; exon_number "6"; gene_name "uc001btl.3"; oId "uc001btl.3"; nearest_ref "uc001btl.3"; class_code "="; tss_id "TSS3294"; p_id "P3462";
chr1	hg19_knownGene	exon	32148935	32148970	.	-	.	gene_id "XLOC_003322"; transcript_id "5_00005537"; exon_number "7"; gene_name "uc001btl.3"; oId "uc001btl.3"; nearest_ref "uc001btl.3"; class_code "="; tss_id "TSS3294"; p_id "P3462";
chr1	hg19_knownGene	exon	32149308	32149349	.	-	.	gene_id "XLOC_003322"; transcript_id "5_00005537"; exon_number "8"; gene_name "uc001btl.3"; oId "uc001btl.3"; nearest_ref "uc001btl.3"; class_code "="; tss_id "TSS3294"; p_id "P3462";
chr1	hg19_knownGene	exon	32149551	32149604	.	-	.	gene_id "XLOC_003322"; transcript_id "5_00005537"; exon_number "9"; gene_name "uc001btl.3"; oId "uc001btl.3"; nearest_ref "uc001btl.3"; class_code "="; tss_id "TSS3294"; p_id "P3462";
chr1	hg19_knownGene	exon	32149710	32149832	.	-	.	gene_id "XLOC_003322"; transcript_id "5_00005537"; exon_number "10"; gene_name "uc001btl.3"; oId "uc001btl.3"; nearest_ref "uc001btl.3"; class_code "="; tss_id "TSS3294"; p_id "P3462";
chr1	hg19_knownGene	exon	32150124	32150231	.	-	.	gene_id "XLOC_003322"; transcript_id "5_00005537"; exon_number "11"; gene_name "uc001btl.3"; oId "uc001btl.3"; nearest_ref "uc001btl.3"; class_code "="; tss_id "TSS3294"; p_id "P3462";
chr1	hg19_knownGene	exon	32150422	32150457	.	-	.	gene_id "XLOC_003322"; transcript_id "5_00005537"; exon_number "12"; gene_name "uc001btl.3"; oId "uc001btl.3"; nearest_ref "uc001btl.3"; class_code "="; tss_id "TSS3294"; p_id "P3462";
chr1	hg19_knownGene	exon	32151240	32151371	.	-	.	gene_id "XLOC_003322"; transcript_id "5_00005537"; exon_number "13"; gene_name "uc001btl.3"; oId "uc001btl.3"; nearest_ref "uc001btl.3"; class_code "="; tss_id "TSS3294"; p_id "P3462";
chr1	hg19_knownGene	exon	32151692	32151736	.	-	.	gene_id "XLOC_003322"; transcript_id "5_00005537"; exon_number "14"; gene_name "uc001btl.3"; oId "uc001btl.3"; nearest_ref "uc001btl.3"; class_code "="; tss_id "TSS3294"; p_id "P3462";
chr1	hg19_knownGene	exon	32151845	32151880	.	-	.	gene_id "XLOC_003322"; transcript_id "5_00005537"; exon_number "15"; gene_name "uc001btl.3"; oId "uc001btl.3"; nearest_ref "uc001btl.3"; class_code "="; tss_id "TSS3294"; p_id "P3462";
chr1	hg19_knownGene	exon	32154068	32154103	.	-	.	gene_id "XLOC_003322"; transcript_id "5_00005537"; exon_number "16"; gene_name "uc001btl.3"; oId "uc001btl.3"; nearest_ref "uc001btl.3"; class_code "="; tss_id "TSS3294"; p_id "P3462";
chr1	hg19_knownGene	exon	32154462	32154572	.	-	.	gene_id "XLOC_003322"; transcript_id "5_00005537"; exon_number "17"; gene_name "uc001btl.3"; oId "uc001btl.3"; nearest_ref "uc001btl.3"; class_code "="; tss_id "TSS3294"; p_id "P3462";
chr1	hg19_knownGene	exon	32154651	32154686	.	-	.	gene_id "XLOC_003322"; transcript_id "5_00005537"; exon_number "18"; gene_name "uc001btl.3"; oId "uc001btl.3"; nearest_ref "uc001btl.3"; class_code "="; tss_id "TSS3294"; p_id "P3462";
chr1	hg19_knownGene	exon	32155342	32155452	.	-	.	gene_id "XLOC_003322"; transcript_id "5_00005537"; exon_number "19"; gene_name "uc001btl.3"; oId "uc001btl.3"; nearest_ref "uc001btl.3"; class_code "="; tss_id "TSS3294"; p_id "P3462";
chr1	hg19_knownGene	exon	32155968	32155994	.	-	.	gene_id "XLOC_003322"; transcript_id "5_00005537"; exon_number "20"; gene_name "uc001btl.3"; oId "uc001btl.3"; nearest_ref "uc001btl.3"; class_code "="; tss_id "TSS3294"; p_id "P3462";
chr1	hg19_knownGene	exon	32156130	32156174	.	-	.	gene_id "XLOC_003322"; transcript_id "5_00005537"; exon_number "21"; gene_name "uc001btl.3"; oId "uc001btl.3"; nearest_ref "uc001btl.3"; class_code "="; tss_id "TSS3294"; p_id "P3462";
chr1	hg19_knownGene	exon	32156789	32156827	.	-	.	gene_id "XLOC_003322"; transcript_id "5_00005537"; exon_number "22"; gene_name "uc001btl.3"; oId "uc001btl.3"; nearest_ref "uc001btl.3"; class_code "="; tss_id "TSS3294"; p_id "P3462";
chr1	hg19_knownGene	exon	32157018	32157113	.	-	.	gene_id "XLOC_003322"; transcript_id "5_00005537"; exon_number "23"; gene_name "uc001btl.3"; oId "uc001btl.3"; nearest_ref "uc001btl.3"; class_code "="; tss_id "TSS3294"; p_id "P3462";
chr1	hg19_knownGene	exon	32157199	32157243	.	-	.	gene_id "XLOC_003322"; transcript_id "5_00005537"; exon_number "24"; gene_name "uc001btl.3"; oId "uc001btl.3"; nearest_ref "uc001btl.3"; class_code "="; tss_id "TSS3294"; p_id "P3462";
chr1	hg19_knownGene	exon	32157606	32157668	.	-	.	gene_id "XLOC_003322"; transcript_id "5_00005537"; exon_number "25"; gene_name "uc001btl.3"; oId "uc001btl.3"; nearest_ref "uc001btl.3"; class_code "="; tss_id "TSS3294"; p_id "P3462";
chr1	hg19_knownGene	exon	32158075	32158110	.	-	.	gene_id "XLOC_003322"; transcript_id "5_00005537"; exon_number "26"; gene_name "uc001btl.3"; oId "uc001btl.3"; nearest_ref "uc001btl.3"; class_code "="; tss_id "TSS3294"; p_id "P3462";
chr1	hg19_knownGene	exon	32158199	32158243	.	-	.	gene_id "XLOC_003322"; transcript_id "5_00005537"; exon_number "27"; gene_name "uc001btl.3"; oId "uc001btl.3"; nearest_ref "uc001btl.3"; class_code "="; tss_id "TSS3294"; p_id "P3462";
chr1	hg19_knownGene	exon	32158368	32158409	.	-	.	gene_id "XLOC_003322"; transcript_id "5_00005537"; exon_number "28"; gene_name "uc001btl.3"; oId "uc001btl.3"; nearest_ref "uc001btl.3"; class_code "="; tss_id "TSS3294"; p_id "P3462";
chr1	hg19_knownGene	exon	32158693	32158755	.	-	.	gene_id "XLOC_003322"; transcript_id "5_00005537"; exon_number "29"; gene_name "uc001btl.3"; oId "uc001btl.3"; nearest_ref "uc001btl.3"; class_code "="; tss_id "TSS3294"; p_id "P3462";
chr1	hg19_knownGene	exon	32159745	32159771	.	-	.	gene_id "XLOC_003322"; transcript_id "5_00005537"; exon_number "30"; gene_name "uc001btl.3"; oId "uc001btl.3"; nearest_ref "uc001btl.3"; class_code "="; tss_id "TSS3294"; p_id "P3462";
chr1	hg19_knownGene	exon	32160787	32160822	.	-	.	gene_id "XLOC_003322"; transcript_id "5_00005537"; exon_number "31"; gene_name "uc001btl.3"; oId "uc001btl.3"; nearest_ref "uc001btl.3"; class_code "="; tss_id "TSS3294"; p_id "P3462";
chr1	hg19_knownGene	exon	32161362	32161388	.	-	.	gene_id "XLOC_003322"; transcript_id "5_00005537"; exon_number "32"; gene_name "uc001btl.3"; oId "uc001btl.3"; nearest_ref "uc001btl.3"; class_code "="; tss_id "TSS3294"; p_id "P3462";
chr1	hg19_knownGene	exon	32161689	32161742	.	-	.	gene_id "XLOC_003322"; transcript_id "5_00005537"; exon_number "33"; gene_name "uc001btl.3"; oId "uc001btl.3"; nearest_ref "uc001btl.3"; class_code "="; tss_id "TSS3294"; p_id "P3462";
chr1	hg19_knownGene	exon	32162564	32162689	.	-	.	gene_id "XLOC_003322"; transcript_id "5_00005537"; exon_number "34"; gene_name "uc001btl.3"; oId "uc001btl.3"; nearest_ref "uc001btl.3"; class_code "="; tss_id "TSS3294"; p_id "P3462";
chr1	hg19_knownGene	exon	32162821	32162901	.	-	.	gene_id "XLOC_003322"; transcript_id "5_00005537"; exon_number "35"; gene_name "uc001btl.3"; oId "uc001btl.3"; nearest_ref "uc001btl.3"; class_code "="; tss_id "TSS3294"; p_id "P3462";
chr1	hg19_knownGene	exon	32163507	32163773	.	-	.	gene_id "XLOC_003322"; transcript_id "5_00005537"; exon_number "36"; gene_name "uc001btl.3"; oId "uc001btl.3"; nearest_ref "uc001btl.3"; class_code "="; tss_id "TSS3294"; p_id "P3462";
chr1	hg19_knownGene	exon	32164084	32164207	.	-	.	gene_id "XLOC_003322"; transcript_id "5_00005537"; exon_number "37"; gene_name "uc001btl.3"; oId "uc001btl.3"; nearest_ref "uc001btl.3"; class_code "="; tss_id "TSS3294"; p_id "P3462";
chr1	hg19_knownGene	exon	32165414	32165531	.	-	.	gene_id "XLOC_003322"; transcript_id "5_00005537"; exon_number "38"; gene_name "uc001btl.3"; oId "uc001btl.3"; nearest_ref "uc001btl.3"; class_code "="; tss_id "TSS3294"; p_id "P3462";
chr1	hg19_knownGene	exon	32165642	32165716	.	-	.	gene_id "XLOC_003322"; transcript_id "5_00005537"; exon_number "39"; gene_name "uc001btl.3"; oId "uc001btl.3"; nearest_ref "uc001btl.3"; class_code "="; tss_id "TSS3294"; p_id "P3462";
chr1	hg19_knownGene	exon	32167722	32167828	.	-	.	gene_id "XLOC_003322"; transcript_id "5_00005537"; exon_number "40"; gene_name "uc001btl.3"; oId "uc001btl.3"; nearest_ref "uc001btl.3"; class_code "="; tss_id "TSS3294"; p_id "P3462";
chr1	hg19_knownGene	exon	32169438	32169768	.	-	.	gene_id "XLOC_003322"; transcript_id "5_00005537"; exon_number "41"; gene_name "uc001btl.3"; oId "uc001btl.3"; nearest_ref "uc001btl.3"; class_code "="; tss_id "TSS3294"; p_id "P3462";
chr1	Cufflinks	exon	32123350	32123698	.	-	.	gene_id "XLOC_003323"; transcript_id "5_00014724"; exon_number "1"; gene_name "uc001btk.1"; oId "upf1_r4.737.1"; nearest_ref "uc001btk.1"; class_code "i";
chr1	Cufflinks	exon	32128638	32129727	.	-	.	gene_id "XLOC_003324"; transcript_id "5_00012502"; exon_number "1"; gene_name "uc001btk.1"; oId "upf3.430.1"; nearest_ref "uc001btk.1"; class_code "i";
chr1	Cufflinks	exon	32139118	32139323	.	-	.	gene_id "XLOC_003325"; transcript_id "5_00014725"; exon_number "1"; gene_name "uc001btk.1"; oId "upf1_r4.738.1"; nearest_ref "uc001btk.1"; class_code "i";
chr1	Cufflinks	exon	32192706	32193206	.	-	.	gene_id "XLOC_003326"; transcript_id "5_00014729"; exon_number "1"; gene_name "uc001bto.2"; oId "upf1_r4.777.3"; nearest_ref "uc001bto.2"; class_code "j"; tss_id "TSS3295";
chr1	Cufflinks	exon	32193783	32193881	.	-	.	gene_id "XLOC_003326"; transcript_id "5_00014729"; exon_number "2"; gene_name "uc001bto.2"; oId "upf1_r4.777.3"; nearest_ref "uc001bto.2"; class_code "j"; tss_id "TSS3295";
chr1	Cufflinks	exon	32194199	32194234	.	-	.	gene_id "XLOC_003326"; transcript_id "5_00014729"; exon_number "3"; gene_name "uc001bto.2"; oId "upf1_r4.777.3"; nearest_ref "uc001bto.2"; class_code "j"; tss_id "TSS3295";
chr1	Cufflinks	exon	32196401	32197020	.	-	.	gene_id "XLOC_003326"; transcript_id "5_00014729"; exon_number "4"; gene_name "uc001bto.2"; oId "upf1_r4.777.3"; nearest_ref "uc001bto.2"; class_code "j"; tss_id "TSS3295";
chr1	Cufflinks	exon	32197716	32197755	.	-	.	gene_id "XLOC_003326"; transcript_id "5_00014729"; exon_number "5"; gene_name "uc001bto.2"; oId "upf1_r4.777.3"; nearest_ref "uc001bto.2"; class_code "j"; tss_id "TSS3295";
chr1	Cufflinks	exon	32198118	32198213	.	-	.	gene_id "XLOC_003326"; transcript_id "5_00014729"; exon_number "6"; gene_name "uc001bto.2"; oId "upf1_r4.777.3"; nearest_ref "uc001bto.2"; class_code "j"; tss_id "TSS3295";
chr1	Cufflinks	exon	32198573	32198744	.	-	.	gene_id "XLOC_003326"; transcript_id "5_00014729"; exon_number "7"; gene_name "uc001bto.2"; oId "upf1_r4.777.3"; nearest_ref "uc001bto.2"; class_code "j"; tss_id "TSS3295";
chr1	Cufflinks	exon	32200784	32200882	.	-	.	gene_id "XLOC_003326"; transcript_id "5_00014729"; exon_number "8"; gene_name "uc001bto.2"; oId "upf1_r4.777.3"; nearest_ref "uc001bto.2"; class_code "j"; tss_id "TSS3295";
chr1	Cufflinks	exon	32201181	32201266	.	-	.	gene_id "XLOC_003326"; transcript_id "5_00014729"; exon_number "9"; gene_name "uc001bto.2"; oId "upf1_r4.777.3"; nearest_ref "uc001bto.2"; class_code "j"; tss_id "TSS3295";
chr1	Cufflinks	exon	32201428	32201494	.	-	.	gene_id "XLOC_003326"; transcript_id "5_00014729"; exon_number "10"; gene_name "uc001bto.2"; oId "upf1_r4.777.3"; nearest_ref "uc001bto.2"; class_code "j"; tss_id "TSS3295";
chr1	Cufflinks	exon	32201922	32201991	.	-	.	gene_id "XLOC_003326"; transcript_id "5_00014729"; exon_number "11"; gene_name "uc001bto.2"; oId "upf1_r4.777.3"; nearest_ref "uc001bto.2"; class_code "j"; tss_id "TSS3295";
chr1	Cufflinks	exon	32203030	32203132	.	-	.	gene_id "XLOC_003326"; transcript_id "5_00014729"; exon_number "12"; gene_name "uc001bto.2"; oId "upf1_r4.777.3"; nearest_ref "uc001bto.2"; class_code "j"; tss_id "TSS3295";
chr1	Cufflinks	exon	32203253	32203356	.	-	.	gene_id "XLOC_003326"; transcript_id "5_00014729"; exon_number "13"; gene_name "uc001bto.2"; oId "upf1_r4.777.3"; nearest_ref "uc001bto.2"; class_code "j"; tss_id "TSS3295";
chr1	Cufflinks	exon	32203801	32203927	.	-	.	gene_id "XLOC_003326"; transcript_id "5_00014729"; exon_number "14"; gene_name "uc001bto.2"; oId "upf1_r4.777.3"; nearest_ref "uc001bto.2"; class_code "j"; tss_id "TSS3295";
chr1	Cufflinks	exon	32204188	32204231	.	-	.	gene_id "XLOC_003326"; transcript_id "5_00014729"; exon_number "15"; gene_name "uc001bto.2"; oId "upf1_r4.777.3"; nearest_ref "uc001bto.2"; class_code "j"; tss_id "TSS3295";
chr1	Cufflinks	exon	32204433	32204538	.	-	.	gene_id "XLOC_003326"; transcript_id "5_00014729"; exon_number "16"; gene_name "uc001bto.2"; oId "upf1_r4.777.3"; nearest_ref "uc001bto.2"; class_code "j"; tss_id "TSS3295";
chr1	Cufflinks	exon	32204909	32205236	.	-	.	gene_id "XLOC_003326"; transcript_id "5_00014729"; exon_number "17"; gene_name "uc001bto.2"; oId "upf1_r4.777.3"; nearest_ref "uc001bto.2"; class_code "j"; tss_id "TSS3295";
chr1	Cufflinks	exon	32205527	32205635	.	-	.	gene_id "XLOC_003326"; transcript_id "5_00014729"; exon_number "18"; gene_name "uc001bto.2"; oId "upf1_r4.777.3"; nearest_ref "uc001bto.2"; class_code "j"; tss_id "TSS3295";
chr1	Cufflinks	exon	32205711	32205779	.	-	.	gene_id "XLOC_003326"; transcript_id "5_00014729"; exon_number "19"; gene_name "uc001bto.2"; oId "upf1_r4.777.3"; nearest_ref "uc001bto.2"; class_code "j"; tss_id "TSS3295";
chr1	Cufflinks	exon	32205948	32206142	.	-	.	gene_id "XLOC_003326"; transcript_id "5_00014729"; exon_number "20"; gene_name "uc001bto.2"; oId "upf1_r4.777.3"; nearest_ref "uc001bto.2"; class_code "j"; tss_id "TSS3295";
chr1	Cufflinks	exon	32206974	32207080	.	-	.	gene_id "XLOC_003326"; transcript_id "5_00014729"; exon_number "21"; gene_name "uc001bto.2"; oId "upf1_r4.777.3"; nearest_ref "uc001bto.2"; class_code "j"; tss_id "TSS3295";
chr1	Cufflinks	exon	32207225	32207326	.	-	.	gene_id "XLOC_003326"; transcript_id "5_00014729"; exon_number "22"; gene_name "uc001bto.2"; oId "upf1_r4.777.3"; nearest_ref "uc001bto.2"; class_code "j"; tss_id "TSS3295";
chr1	Cufflinks	exon	32207401	32207568	.	-	.	gene_id "XLOC_003326"; transcript_id "5_00014729"; exon_number "23"; gene_name "uc001bto.2"; oId "upf1_r4.777.3"; nearest_ref "uc001bto.2"; class_code "j"; tss_id "TSS3295";
chr1	Cufflinks	exon	32207654	32207818	.	-	.	gene_id "XLOC_003326"; transcript_id "5_00014729"; exon_number "24"; gene_name "uc001bto.2"; oId "upf1_r4.777.3"; nearest_ref "uc001bto.2"; class_code "j"; tss_id "TSS3295";
chr1	Cufflinks	exon	32209794	32209958	.	-	.	gene_id "XLOC_003326"; transcript_id "5_00014729"; exon_number "25"; gene_name "uc001bto.2"; oId "upf1_r4.777.3"; nearest_ref "uc001bto.2"; class_code "j"; tss_id "TSS3295";
chr1	Cufflinks	exon	32210249	32210332	.	-	.	gene_id "XLOC_003326"; transcript_id "5_00014729"; exon_number "26"; gene_name "uc001bto.2"; oId "upf1_r4.777.3"; nearest_ref "uc001bto.2"; class_code "j"; tss_id "TSS3295";
chr1	Cufflinks	exon	32221600	32222416	.	-	.	gene_id "XLOC_003326"; transcript_id "5_00014729"; exon_number "27"; gene_name "uc001bto.2"; oId "upf1_r4.777.3"; nearest_ref "uc001bto.2"; class_code "j"; tss_id "TSS3295";
chr1	Cufflinks	exon	32222802	32222882	.	-	.	gene_id "XLOC_003326"; transcript_id "5_00014729"; exon_number "28"; gene_name "uc001bto.2"; oId "upf1_r4.777.3"; nearest_ref "uc001bto.2"; class_code "j"; tss_id "TSS3295";
chr1	Cufflinks	exon	32222983	32223112	.	-	.	gene_id "XLOC_003326"; transcript_id "5_00014729"; exon_number "29"; gene_name "uc001bto.2"; oId "upf1_r4.777.3"; nearest_ref "uc001bto.2"; class_code "j"; tss_id "TSS3295";
chr1	Cufflinks	exon	32229485	32229648	.	-	.	gene_id "XLOC_003326"; transcript_id "5_00014729"; exon_number "30"; gene_name "uc001bto.2"; oId "upf1_r4.777.3"; nearest_ref "uc001bto.2"; class_code "j"; tss_id "TSS3295";
chr1	Cufflinks	exon	32192706	32193206	.	-	.	gene_id "XLOC_003326"; transcript_id "5_00014727"; exon_number "1"; gene_name "uc001bto.2"; oId "upf1_r4.777.1"; nearest_ref "uc001bto.2"; class_code "j"; tss_id "TSS3295";
chr1	Cufflinks	exon	32193626	32193682	.	-	.	gene_id "XLOC_003326"; transcript_id "5_00014727"; exon_number "2"; gene_name "uc001bto.2"; oId "upf1_r4.777.1"; nearest_ref "uc001bto.2"; class_code "j"; tss_id "TSS3295";
chr1	Cufflinks	exon	32193783	32193881	.	-	.	gene_id "XLOC_003326"; transcript_id "5_00014727"; exon_number "3"; gene_name "uc001bto.2"; oId "upf1_r4.777.1"; nearest_ref "uc001bto.2"; class_code "j"; tss_id "TSS3295";
chr1	Cufflinks	exon	32194199	32194234	.	-	.	gene_id "XLOC_003326"; transcript_id "5_00014727"; exon_number "4"; gene_name "uc001bto.2"; oId "upf1_r4.777.1"; nearest_ref "uc001bto.2"; class_code "j"; tss_id "TSS3295";
chr1	Cufflinks	exon	32196401	32197020	.	-	.	gene_id "XLOC_003326"; transcript_id "5_00014727"; exon_number "5"; gene_name "uc001bto.2"; oId "upf1_r4.777.1"; nearest_ref "uc001bto.2"; class_code "j"; tss_id "TSS3295";
chr1	Cufflinks	exon	32197716	32197755	.	-	.	gene_id "XLOC_003326"; transcript_id "5_00014727"; exon_number "6"; gene_name "uc001bto.2"; oId "upf1_r4.777.1"; nearest_ref "uc001bto.2"; class_code "j"; tss_id "TSS3295";
chr1	Cufflinks	exon	32198118	32198213	.	-	.	gene_id "XLOC_003326"; transcript_id "5_00014727"; exon_number "7"; gene_name "uc001bto.2"; oId "upf1_r4.777.1"; nearest_ref "uc001bto.2"; class_code "j"; tss_id "TSS3295";
chr1	Cufflinks	exon	32198573	32198744	.	-	.	gene_id "XLOC_003326"; transcript_id "5_00014727"; exon_number "8"; gene_name "uc001bto.2"; oId "upf1_r4.777.1"; nearest_ref "uc001bto.2"; class_code "j"; tss_id "TSS3295";
chr1	Cufflinks	exon	32201181	32201266	.	-	.	gene_id "XLOC_003326"; transcript_id "5_00014727"; exon_number "9"; gene_name "uc001bto.2"; oId "upf1_r4.777.1"; nearest_ref "uc001bto.2"; class_code "j"; tss_id "TSS3295";
chr1	Cufflinks	exon	32201428	32201494	.	-	.	gene_id "XLOC_003326"; transcript_id "5_00014727"; exon_number "10"; gene_name "uc001bto.2"; oId "upf1_r4.777.1"; nearest_ref "uc001bto.2"; class_code "j"; tss_id "TSS3295";
chr1	Cufflinks	exon	32201922	32202324	.	-	.	gene_id "XLOC_003326"; transcript_id "5_00014727"; exon_number "11"; gene_name "uc001bto.2"; oId "upf1_r4.777.1"; nearest_ref "uc001bto.2"; class_code "j"; tss_id "TSS3295";
chr1	Cufflinks	exon	32203030	32203132	.	-	.	gene_id "XLOC_003326"; transcript_id "5_00014727"; exon_number "12"; gene_name "uc001bto.2"; oId "upf1_r4.777.1"; nearest_ref "uc001bto.2"; class_code "j"; tss_id "TSS3295";
chr1	Cufflinks	exon	32203253	32203356	.	-	.	gene_id "XLOC_003326"; transcript_id "5_00014727"; exon_number "13"; gene_name "uc001bto.2"; oId "upf1_r4.777.1"; nearest_ref "uc001bto.2"; class_code "j"; tss_id "TSS3295";
chr1	Cufflinks	exon	32203801	32203927	.	-	.	gene_id "XLOC_003326"; transcript_id "5_00014727"; exon_number "14"; gene_name "uc001bto.2"; oId "upf1_r4.777.1"; nearest_ref "uc001bto.2"; class_code "j"; tss_id "TSS3295";
chr1	Cufflinks	exon	32204188	32204231	.	-	.	gene_id "XLOC_003326"; transcript_id "5_00014727"; exon_number "15"; gene_name "uc001bto.2"; oId "upf1_r4.777.1"; nearest_ref "uc001bto.2"; class_code "j"; tss_id "TSS3295";
chr1	Cufflinks	exon	32204433	32204538	.	-	.	gene_id "XLOC_003326"; transcript_id "5_00014727"; exon_number "16"; gene_name "uc001bto.2"; oId "upf1_r4.777.1"; nearest_ref "uc001bto.2"; class_code "j"; tss_id "TSS3295";
chr1	Cufflinks	exon	32204909	32205236	.	-	.	gene_id "XLOC_003326"; transcript_id "5_00014727"; exon_number "17"; gene_name "uc001bto.2"; oId "upf1_r4.777.1"; nearest_ref "uc001bto.2"; class_code "j"; tss_id "TSS3295";
chr1	Cufflinks	exon	32205527	32205635	.	-	.	gene_id "XLOC_003326"; transcript_id "5_00014727"; exon_number "18"; gene_name "uc001bto.2"; oId "upf1_r4.777.1"; nearest_ref "uc001bto.2"; class_code "j"; tss_id "TSS3295";
chr1	Cufflinks	exon	32205711	32205779	.	-	.	gene_id "XLOC_003326"; transcript_id "5_00014727"; exon_number "19"; gene_name "uc001bto.2"; oId "upf1_r4.777.1"; nearest_ref "uc001bto.2"; class_code "j"; tss_id "TSS3295";
chr1	Cufflinks	exon	32205948	32206142	.	-	.	gene_id "XLOC_003326"; transcript_id "5_00014727"; exon_number "20"; gene_name "uc001bto.2"; oId "upf1_r4.777.1"; nearest_ref "uc001bto.2"; class_code "j"; tss_id "TSS3295";
chr1	Cufflinks	exon	32206974	32207080	.	-	.	gene_id "XLOC_003326"; transcript_id "5_00014727"; exon_number "21"; gene_name "uc001bto.2"; oId "upf1_r4.777.1"; nearest_ref "uc001bto.2"; class_code "j"; tss_id "TSS3295";
chr1	Cufflinks	exon	32207225	32207326	.	-	.	gene_id "XLOC_003326"; transcript_id "5_00014727"; exon_number "22"; gene_name "uc001bto.2"; oId "upf1_r4.777.1"; nearest_ref "uc001bto.2"; class_code "j"; tss_id "TSS3295";
chr1	Cufflinks	exon	32207401	32207568	.	-	.	gene_id "XLOC_003326"; transcript_id "5_00014727"; exon_number "23"; gene_name "uc001bto.2"; oId "upf1_r4.777.1"; nearest_ref "uc001bto.2"; class_code "j"; tss_id "TSS3295";
chr1	Cufflinks	exon	32207654	32207818	.	-	.	gene_id "XLOC_003326"; transcript_id "5_00014727"; exon_number "24"; gene_name "uc001bto.2"; oId "upf1_r4.777.1"; nearest_ref "uc001bto.2"; class_code "j"; tss_id "TSS3295";
chr1	Cufflinks	exon	32209794	32209958	.	-	.	gene_id "XLOC_003326"; transcript_id "5_00014727"; exon_number "25"; gene_name "uc001bto.2"; oId "upf1_r4.777.1"; nearest_ref "uc001bto.2"; class_code "j"; tss_id "TSS3295";
chr1	Cufflinks	exon	32210249	32210332	.	-	.	gene_id "XLOC_003326"; transcript_id "5_00014727"; exon_number "26"; gene_name "uc001bto.2"; oId "upf1_r4.777.1"; nearest_ref "uc001bto.2"; class_code "j"; tss_id "TSS3295";
chr1	Cufflinks	exon	32221600	32222416	.	-	.	gene_id "XLOC_003326"; transcript_id "5_00014727"; exon_number "27"; gene_name "uc001bto.2"; oId "upf1_r4.777.1"; nearest_ref "uc001bto.2"; class_code "j"; tss_id "TSS3295";
chr1	Cufflinks	exon	32229485	32229648	.	-	.	gene_id "XLOC_003326"; transcript_id "5_00014727"; exon_number "28"; gene_name "uc001bto.2"; oId "upf1_r4.777.1"; nearest_ref "uc001bto.2"; class_code "j"; tss_id "TSS3295";
chr1	Cufflinks	exon	32192717	32193206	.	-	.	gene_id "XLOC_003326"; transcript_id "5_00005538"; exon_number "1"; gene_name "uc001bto.2"; oId "SC3.428.1"; nearest_ref "uc001bto.2"; class_code "j"; tss_id "TSS3295";
chr1	Cufflinks	exon	32193626	32193682	.	-	.	gene_id "XLOC_003326"; transcript_id "5_00005538"; exon_number "2"; gene_name "uc001bto.2"; oId "SC3.428.1"; nearest_ref "uc001bto.2"; class_code "j"; tss_id "TSS3295";
chr1	Cufflinks	exon	32193783	32193881	.	-	.	gene_id "XLOC_003326"; transcript_id "5_00005538"; exon_number "3"; gene_name "uc001bto.2"; oId "SC3.428.1"; nearest_ref "uc001bto.2"; class_code "j"; tss_id "TSS3295";
chr1	Cufflinks	exon	32194199	32194234	.	-	.	gene_id "XLOC_003326"; transcript_id "5_00005538"; exon_number "4"; gene_name "uc001bto.2"; oId "SC3.428.1"; nearest_ref "uc001bto.2"; class_code "j"; tss_id "TSS3295";
chr1	Cufflinks	exon	32196401	32197020	.	-	.	gene_id "XLOC_003326"; transcript_id "5_00005538"; exon_number "5"; gene_name "uc001bto.2"; oId "SC3.428.1"; nearest_ref "uc001bto.2"; class_code "j"; tss_id "TSS3295";
chr1	Cufflinks	exon	32197716	32197755	.	-	.	gene_id "XLOC_003326"; transcript_id "5_00005538"; exon_number "6"; gene_name "uc001bto.2"; oId "SC3.428.1"; nearest_ref "uc001bto.2"; class_code "j"; tss_id "TSS3295";
chr1	Cufflinks	exon	32198118	32198213	.	-	.	gene_id "XLOC_003326"; transcript_id "5_00005538"; exon_number "7"; gene_name "uc001bto.2"; oId "SC3.428.1"; nearest_ref "uc001bto.2"; class_code "j"; tss_id "TSS3295";
chr1	Cufflinks	exon	32198573	32198744	.	-	.	gene_id "XLOC_003326"; transcript_id "5_00005538"; exon_number "8"; gene_name "uc001bto.2"; oId "SC3.428.1"; nearest_ref "uc001bto.2"; class_code "j"; tss_id "TSS3295";
chr1	Cufflinks	exon	32201181	32201266	.	-	.	gene_id "XLOC_003326"; transcript_id "5_00005538"; exon_number "9"; gene_name "uc001bto.2"; oId "SC3.428.1"; nearest_ref "uc001bto.2"; class_code "j"; tss_id "TSS3295";
chr1	Cufflinks	exon	32201428	32201494	.	-	.	gene_id "XLOC_003326"; transcript_id "5_00005538"; exon_number "10"; gene_name "uc001bto.2"; oId "SC3.428.1"; nearest_ref "uc001bto.2"; class_code "j"; tss_id "TSS3295";
chr1	Cufflinks	exon	32201922	32201991	.	-	.	gene_id "XLOC_003326"; transcript_id "5_00005538"; exon_number "11"; gene_name "uc001bto.2"; oId "SC3.428.1"; nearest_ref "uc001bto.2"; class_code "j"; tss_id "TSS3295";
chr1	Cufflinks	exon	32202174	32202324	.	-	.	gene_id "XLOC_003326"; transcript_id "5_00005538"; exon_number "12"; gene_name "uc001bto.2"; oId "SC3.428.1"; nearest_ref "uc001bto.2"; class_code "j"; tss_id "TSS3295";
chr1	Cufflinks	exon	32203030	32203132	.	-	.	gene_id "XLOC_003326"; transcript_id "5_00005538"; exon_number "13"; gene_name "uc001bto.2"; oId "SC3.428.1"; nearest_ref "uc001bto.2"; class_code "j"; tss_id "TSS3295";
chr1	Cufflinks	exon	32203253	32203356	.	-	.	gene_id "XLOC_003326"; transcript_id "5_00005538"; exon_number "14"; gene_name "uc001bto.2"; oId "SC3.428.1"; nearest_ref "uc001bto.2"; class_code "j"; tss_id "TSS3295";
chr1	Cufflinks	exon	32203801	32203927	.	-	.	gene_id "XLOC_003326"; transcript_id "5_00005538"; exon_number "15"; gene_name "uc001bto.2"; oId "SC3.428.1"; nearest_ref "uc001bto.2"; class_code "j"; tss_id "TSS3295";
chr1	Cufflinks	exon	32204188	32204231	.	-	.	gene_id "XLOC_003326"; transcript_id "5_00005538"; exon_number "16"; gene_name "uc001bto.2"; oId "SC3.428.1"; nearest_ref "uc001bto.2"; class_code "j"; tss_id "TSS3295";
chr1	Cufflinks	exon	32204433	32204538	.	-	.	gene_id "XLOC_003326"; transcript_id "5_00005538"; exon_number "17"; gene_name "uc001bto.2"; oId "SC3.428.1"; nearest_ref "uc001bto.2"; class_code "j"; tss_id "TSS3295";
chr1	Cufflinks	exon	32204909	32205236	.	-	.	gene_id "XLOC_003326"; transcript_id "5_00005538"; exon_number "18"; gene_name "uc001bto.2"; oId "SC3.428.1"; nearest_ref "uc001bto.2"; class_code "j"; tss_id "TSS3295";
chr1	Cufflinks	exon	32205527	32205635	.	-	.	gene_id "XLOC_003326"; transcript_id "5_00005538"; exon_number "19"; gene_name "uc001bto.2"; oId "SC3.428.1"; nearest_ref "uc001bto.2"; class_code "j"; tss_id "TSS3295";
chr1	Cufflinks	exon	32205711	32205779	.	-	.	gene_id "XLOC_003326"; transcript_id "5_00005538"; exon_number "20"; gene_name "uc001bto.2"; oId "SC3.428.1"; nearest_ref "uc001bto.2"; class_code "j"; tss_id "TSS3295";
chr1	Cufflinks	exon	32205948	32206142	.	-	.	gene_id "XLOC_003326"; transcript_id "5_00005538"; exon_number "21"; gene_name "uc001bto.2"; oId "SC3.428.1"; nearest_ref "uc001bto.2"; class_code "j"; tss_id "TSS3295";
chr1	Cufflinks	exon	32206974	32207080	.	-	.	gene_id "XLOC_003326"; transcript_id "5_00005538"; exon_number "22"; gene_name "uc001bto.2"; oId "SC3.428.1"; nearest_ref "uc001bto.2"; class_code "j"; tss_id "TSS3295";
chr1	Cufflinks	exon	32207225	32207326	.	-	.	gene_id "XLOC_003326"; transcript_id "5_00005538"; exon_number "23"; gene_name "uc001bto.2"; oId "SC3.428.1"; nearest_ref "uc001bto.2"; class_code "j"; tss_id "TSS3295";
chr1	Cufflinks	exon	32207401	32207568	.	-	.	gene_id "XLOC_003326"; transcript_id "5_00005538"; exon_number "24"; gene_name "uc001bto.2"; oId "SC3.428.1"; nearest_ref "uc001bto.2"; class_code "j"; tss_id "TSS3295";
chr1	Cufflinks	exon	32207654	32207818	.	-	.	gene_id "XLOC_003326"; transcript_id "5_00005538"; exon_number "25"; gene_name "uc001bto.2"; oId "SC3.428.1"; nearest_ref "uc001bto.2"; class_code "j"; tss_id "TSS3295";
chr1	Cufflinks	exon	32209794	32209958	.	-	.	gene_id "XLOC_003326"; transcript_id "5_00005538"; exon_number "26"; gene_name "uc001bto.2"; oId "SC3.428.1"; nearest_ref "uc001bto.2"; class_code "j"; tss_id "TSS3295";
chr1	Cufflinks	exon	32210249	32210332	.	-	.	gene_id "XLOC_003326"; transcript_id "5_00005538"; exon_number "27"; gene_name "uc001bto.2"; oId "SC3.428.1"; nearest_ref "uc001bto.2"; class_code "j"; tss_id "TSS3295";
chr1	Cufflinks	exon	32221600	32222416	.	-	.	gene_id "XLOC_003326"; transcript_id "5_00005538"; exon_number "28"; gene_name "uc001bto.2"; oId "SC3.428.1"; nearest_ref "uc001bto.2"; class_code "j"; tss_id "TSS3295";
chr1	Cufflinks	exon	32222802	32222882	.	-	.	gene_id "XLOC_003326"; transcript_id "5_00005538"; exon_number "29"; gene_name "uc001bto.2"; oId "SC3.428.1"; nearest_ref "uc001bto.2"; class_code "j"; tss_id "TSS3295";
chr1	Cufflinks	exon	32222983	32223112	.	-	.	gene_id "XLOC_003326"; transcript_id "5_00005538"; exon_number "30"; gene_name "uc001bto.2"; oId "SC3.428.1"; nearest_ref "uc001bto.2"; class_code "j"; tss_id "TSS3295";
chr1	Cufflinks	exon	32229485	32229648	.	-	.	gene_id "XLOC_003326"; transcript_id "5_00005538"; exon_number "31"; gene_name "uc001bto.2"; oId "SC3.428.1"; nearest_ref "uc001bto.2"; class_code "j"; tss_id "TSS3295";
chr1	Cufflinks	exon	32192718	32193206	.	-	.	gene_id "XLOC_003326"; transcript_id "5_00010599"; exon_number "1"; gene_name "uc001bto.2"; oId "SC4.665.2"; nearest_ref "uc001bto.2"; class_code "j"; tss_id "TSS3295";
chr1	Cufflinks	exon	32193626	32193682	.	-	.	gene_id "XLOC_003326"; transcript_id "5_00010599"; exon_number "2"; gene_name "uc001bto.2"; oId "SC4.665.2"; nearest_ref "uc001bto.2"; class_code "j"; tss_id "TSS3295";
chr1	Cufflinks	exon	32193783	32193881	.	-	.	gene_id "XLOC_003326"; transcript_id "5_00010599"; exon_number "3"; gene_name "uc001bto.2"; oId "SC4.665.2"; nearest_ref "uc001bto.2"; class_code "j"; tss_id "TSS3295";
chr1	Cufflinks	exon	32194199	32194234	.	-	.	gene_id "XLOC_003326"; transcript_id "5_00010599"; exon_number "4"; gene_name "uc001bto.2"; oId "SC4.665.2"; nearest_ref "uc001bto.2"; class_code "j"; tss_id "TSS3295";
chr1	Cufflinks	exon	32196401	32197020	.	-	.	gene_id "XLOC_003326"; transcript_id "5_00010599"; exon_number "5"; gene_name "uc001bto.2"; oId "SC4.665.2"; nearest_ref "uc001bto.2"; class_code "j"; tss_id "TSS3295";
chr1	Cufflinks	exon	32197716	32197755	.	-	.	gene_id "XLOC_003326"; transcript_id "5_00010599"; exon_number "6"; gene_name "uc001bto.2"; oId "SC4.665.2"; nearest_ref "uc001bto.2"; class_code "j"; tss_id "TSS3295";
chr1	Cufflinks	exon	32198118	32198213	.	-	.	gene_id "XLOC_003326"; transcript_id "5_00010599"; exon_number "7"; gene_name "uc001bto.2"; oId "SC4.665.2"; nearest_ref "uc001bto.2"; class_code "j"; tss_id "TSS3295";
chr1	Cufflinks	exon	32198573	32198744	.	-	.	gene_id "XLOC_003326"; transcript_id "5_00010599"; exon_number "8"; gene_name "uc001bto.2"; oId "SC4.665.2"; nearest_ref "uc001bto.2"; class_code "j"; tss_id "TSS3295";
chr1	Cufflinks	exon	32201181	32201266	.	-	.	gene_id "XLOC_003326"; transcript_id "5_00010599"; exon_number "9"; gene_name "uc001bto.2"; oId "SC4.665.2"; nearest_ref "uc001bto.2"; class_code "j"; tss_id "TSS3295";
chr1	Cufflinks	exon	32201428	32201494	.	-	.	gene_id "XLOC_003326"; transcript_id "5_00010599"; exon_number "10"; gene_name "uc001bto.2"; oId "SC4.665.2"; nearest_ref "uc001bto.2"; class_code "j"; tss_id "TSS3295";
chr1	Cufflinks	exon	32201922	32201991	.	-	.	gene_id "XLOC_003326"; transcript_id "5_00010599"; exon_number "11"; gene_name "uc001bto.2"; oId "SC4.665.2"; nearest_ref "uc001bto.2"; class_code "j"; tss_id "TSS3295";
chr1	Cufflinks	exon	32203030	32203132	.	-	.	gene_id "XLOC_003326"; transcript_id "5_00010599"; exon_number "12"; gene_name "uc001bto.2"; oId "SC4.665.2"; nearest_ref "uc001bto.2"; class_code "j"; tss_id "TSS3295";
chr1	Cufflinks	exon	32203253	32203356	.	-	.	gene_id "XLOC_003326"; transcript_id "5_00010599"; exon_number "13"; gene_name "uc001bto.2"; oId "SC4.665.2"; nearest_ref "uc001bto.2"; class_code "j"; tss_id "TSS3295";
chr1	Cufflinks	exon	32203801	32203927	.	-	.	gene_id "XLOC_003326"; transcript_id "5_00010599"; exon_number "14"; gene_name "uc001bto.2"; oId "SC4.665.2"; nearest_ref "uc001bto.2"; class_code "j"; tss_id "TSS3295";
chr1	Cufflinks	exon	32204188	32204231	.	-	.	gene_id "XLOC_003326"; transcript_id "5_00010599"; exon_number "15"; gene_name "uc001bto.2"; oId "SC4.665.2"; nearest_ref "uc001bto.2"; class_code "j"; tss_id "TSS3295";
chr1	Cufflinks	exon	32204433	32204538	.	-	.	gene_id "XLOC_003326"; transcript_id "5_00010599"; exon_number "16"; gene_name "uc001bto.2"; oId "SC4.665.2"; nearest_ref "uc001bto.2"; class_code "j"; tss_id "TSS3295";
chr1	Cufflinks	exon	32204909	32205236	.	-	.	gene_id "XLOC_003326"; transcript_id "5_00010599"; exon_number "17"; gene_name "uc001bto.2"; oId "SC4.665.2"; nearest_ref "uc001bto.2"; class_code "j"; tss_id "TSS3295";
chr1	Cufflinks	exon	32205527	32205635	.	-	.	gene_id "XLOC_003326"; transcript_id "5_00010599"; exon_number "18"; gene_name "uc001bto.2"; oId "SC4.665.2"; nearest_ref "uc001bto.2"; class_code "j"; tss_id "TSS3295";
chr1	Cufflinks	exon	32205711	32205779	.	-	.	gene_id "XLOC_003326"; transcript_id "5_00010599"; exon_number "19"; gene_name "uc001bto.2"; oId "SC4.665.2"; nearest_ref "uc001bto.2"; class_code "j"; tss_id "TSS3295";
chr1	Cufflinks	exon	32205948	32206142	.	-	.	gene_id "XLOC_003326"; transcript_id "5_00010599"; exon_number "20"; gene_name "uc001bto.2"; oId "SC4.665.2"; nearest_ref "uc001bto.2"; class_code "j"; tss_id "TSS3295";
chr1	Cufflinks	exon	32206974	32207080	.	-	.	gene_id "XLOC_003326"; transcript_id "5_00010599"; exon_number "21"; gene_name "uc001bto.2"; oId "SC4.665.2"; nearest_ref "uc001bto.2"; class_code "j"; tss_id "TSS3295";
chr1	Cufflinks	exon	32207225	32207326	.	-	.	gene_id "XLOC_003326"; transcript_id "5_00010599"; exon_number "22"; gene_name "uc001bto.2"; oId "SC4.665.2"; nearest_ref "uc001bto.2"; class_code "j"; tss_id "TSS3295";
chr1	Cufflinks	exon	32207401	32207568	.	-	.	gene_id "XLOC_003326"; transcript_id "5_00010599"; exon_number "23"; gene_name "uc001bto.2"; oId "SC4.665.2"; nearest_ref "uc001bto.2"; class_code "j"; tss_id "TSS3295";
chr1	Cufflinks	exon	32207654	32207818	.	-	.	gene_id "XLOC_003326"; transcript_id "5_00010599"; exon_number "24"; gene_name "uc001bto.2"; oId "SC4.665.2"; nearest_ref "uc001bto.2"; class_code "j"; tss_id "TSS3295";
chr1	Cufflinks	exon	32208439	32208603	.	-	.	gene_id "XLOC_003326"; transcript_id "5_00010599"; exon_number "25"; gene_name "uc001bto.2"; oId "SC4.665.2"; nearest_ref "uc001bto.2"; class_code "j"; tss_id "TSS3295";
chr1	Cufflinks	exon	32209794	32209958	.	-	.	gene_id "XLOC_003326"; transcript_id "5_00010599"; exon_number "26"; gene_name "uc001bto.2"; oId "SC4.665.2"; nearest_ref "uc001bto.2"; class_code "j"; tss_id "TSS3295";
chr1	Cufflinks	exon	32210249	32210332	.	-	.	gene_id "XLOC_003326"; transcript_id "5_00010599"; exon_number "27"; gene_name "uc001bto.2"; oId "SC4.665.2"; nearest_ref "uc001bto.2"; class_code "j"; tss_id "TSS3295";
chr1	Cufflinks	exon	32221600	32222416	.	-	.	gene_id "XLOC_003326"; transcript_id "5_00010599"; exon_number "28"; gene_name "uc001bto.2"; oId "SC4.665.2"; nearest_ref "uc001bto.2"; class_code "j"; tss_id "TSS3295";
chr1	Cufflinks	exon	32222802	32222882	.	-	.	gene_id "XLOC_003326"; transcript_id "5_00010599"; exon_number "29"; gene_name "uc001bto.2"; oId "SC4.665.2"; nearest_ref "uc001bto.2"; class_code "j"; tss_id "TSS3295";
chr1	Cufflinks	exon	32222983	32223112	.	-	.	gene_id "XLOC_003326"; transcript_id "5_00010599"; exon_number "30"; gene_name "uc001bto.2"; oId "SC4.665.2"; nearest_ref "uc001bto.2"; class_code "j"; tss_id "TSS3295";
chr1	Cufflinks	exon	32229485	32229648	.	-	.	gene_id "XLOC_003326"; transcript_id "5_00010599"; exon_number "31"; gene_name "uc001bto.2"; oId "SC4.665.2"; nearest_ref "uc001bto.2"; class_code "j"; tss_id "TSS3295";
chr1	hg19_knownGene	exon	32192719	32193206	.	-	.	gene_id "XLOC_003326"; transcript_id "5_00005539"; exon_number "1"; gene_name "uc001btm.2"; oId "uc001btm.2"; nearest_ref "uc001btm.2"; class_code "="; tss_id "TSS3296"; p_id "P3471";
chr1	hg19_knownGene	exon	32193626	32193682	.	-	.	gene_id "XLOC_003326"; transcript_id "5_00005539"; exon_number "2"; gene_name "uc001btm.2"; oId "uc001btm.2"; nearest_ref "uc001btm.2"; class_code "="; tss_id "TSS3296"; p_id "P3471";
chr1	hg19_knownGene	exon	32193783	32193881	.	-	.	gene_id "XLOC_003326"; transcript_id "5_00005539"; exon_number "3"; gene_name "uc001btm.2"; oId "uc001btm.2"; nearest_ref "uc001btm.2"; class_code "="; tss_id "TSS3296"; p_id "P3471";
chr1	hg19_knownGene	exon	32194199	32194234	.	-	.	gene_id "XLOC_003326"; transcript_id "5_00005539"; exon_number "4"; gene_name "uc001btm.2"; oId "uc001btm.2"; nearest_ref "uc001btm.2"; class_code "="; tss_id "TSS3296"; p_id "P3471";
chr1	hg19_knownGene	exon	32196401	32197020	.	-	.	gene_id "XLOC_003326"; transcript_id "5_00005539"; exon_number "5"; gene_name "uc001btm.2"; oId "uc001btm.2"; nearest_ref "uc001btm.2"; class_code "="; tss_id "TSS3296"; p_id "P3471";
chr1	hg19_knownGene	exon	32197716	32197755	.	-	.	gene_id "XLOC_003326"; transcript_id "5_00005539"; exon_number "6"; gene_name "uc001btm.2"; oId "uc001btm.2"; nearest_ref "uc001btm.2"; class_code "="; tss_id "TSS3296"; p_id "P3471";
chr1	hg19_knownGene	exon	32198118	32198213	.	-	.	gene_id "XLOC_003326"; transcript_id "5_00005539"; exon_number "7"; gene_name "uc001btm.2"; oId "uc001btm.2"; nearest_ref "uc001btm.2"; class_code "="; tss_id "TSS3296"; p_id "P3471";
chr1	hg19_knownGene	exon	32198573	32198744	.	-	.	gene_id "XLOC_003326"; transcript_id "5_00005539"; exon_number "8"; gene_name "uc001btm.2"; oId "uc001btm.2"; nearest_ref "uc001btm.2"; class_code "="; tss_id "TSS3296"; p_id "P3471";
chr1	hg19_knownGene	exon	32200784	32201266	.	-	.	gene_id "XLOC_003326"; transcript_id "5_00005539"; exon_number "9"; gene_name "uc001btm.2"; oId "uc001btm.2"; nearest_ref "uc001btm.2"; class_code "="; tss_id "TSS3296"; p_id "P3471";
chr1	hg19_knownGene	exon	32192719	32193682	.	-	.	gene_id "XLOC_003326"; transcript_id "5_00005540"; exon_number "1"; gene_name "uc001btp.1"; oId "uc001btp.1"; nearest_ref "uc001btp.1"; class_code "="; tss_id "TSS3297"; p_id "P3468";
chr1	hg19_knownGene	exon	32193783	32193881	.	-	.	gene_id "XLOC_003326"; transcript_id "5_00005540"; exon_number "2"; gene_name "uc001btp.1"; oId "uc001btp.1"; nearest_ref "uc001btp.1"; class_code "="; tss_id "TSS3297"; p_id "P3468";
chr1	hg19_knownGene	exon	32194199	32194234	.	-	.	gene_id "XLOC_003326"; transcript_id "5_00005540"; exon_number "3"; gene_name "uc001btp.1"; oId "uc001btp.1"; nearest_ref "uc001btp.1"; class_code "="; tss_id "TSS3297"; p_id "P3468";
chr1	hg19_knownGene	exon	32196401	32197020	.	-	.	gene_id "XLOC_003326"; transcript_id "5_00005540"; exon_number "4"; gene_name "uc001btp.1"; oId "uc001btp.1"; nearest_ref "uc001btp.1"; class_code "="; tss_id "TSS3297"; p_id "P3468";
chr1	hg19_knownGene	exon	32197716	32197755	.	-	.	gene_id "XLOC_003326"; transcript_id "5_00005540"; exon_number "5"; gene_name "uc001btp.1"; oId "uc001btp.1"; nearest_ref "uc001btp.1"; class_code "="; tss_id "TSS3297"; p_id "P3468";
chr1	hg19_knownGene	exon	32198118	32198213	.	-	.	gene_id "XLOC_003326"; transcript_id "5_00005540"; exon_number "6"; gene_name "uc001btp.1"; oId "uc001btp.1"; nearest_ref "uc001btp.1"; class_code "="; tss_id "TSS3297"; p_id "P3468";
chr1	hg19_knownGene	exon	32198573	32198744	.	-	.	gene_id "XLOC_003326"; transcript_id "5_00005540"; exon_number "7"; gene_name "uc001btp.1"; oId "uc001btp.1"; nearest_ref "uc001btp.1"; class_code "="; tss_id "TSS3297"; p_id "P3468";
chr1	hg19_knownGene	exon	32200784	32201266	.	-	.	gene_id "XLOC_003326"; transcript_id "5_00005540"; exon_number "8"; gene_name "uc001btp.1"; oId "uc001btp.1"; nearest_ref "uc001btp.1"; class_code "="; tss_id "TSS3297"; p_id "P3468";
chr1	hg19_knownGene	exon	32201428	32201494	.	-	.	gene_id "XLOC_003326"; transcript_id "5_00005540"; exon_number "9"; gene_name "uc001btp.1"; oId "uc001btp.1"; nearest_ref "uc001btp.1"; class_code "="; tss_id "TSS3297"; p_id "P3468";
chr1	hg19_knownGene	exon	32201922	32202280	.	-	.	gene_id "XLOC_003326"; transcript_id "5_00005540"; exon_number "10"; gene_name "uc001btp.1"; oId "uc001btp.1"; nearest_ref "uc001btp.1"; class_code "="; tss_id "TSS3297"; p_id "P3468";
chr1	hg19_knownGene	exon	32192719	32193206	.	-	.	gene_id "XLOC_003326"; transcript_id "5_00005541"; exon_number "1"; gene_name "uc010ogo.1"; oId "uc010ogo.1"; nearest_ref "uc010ogo.1"; class_code "="; tss_id "TSS3298"; p_id "P3475";
chr1	hg19_knownGene	exon	32193783	32193881	.	-	.	gene_id "XLOC_003326"; transcript_id "5_00005541"; exon_number "2"; gene_name "uc010ogo.1"; oId "uc010ogo.1"; nearest_ref "uc010ogo.1"; class_code "="; tss_id "TSS3298"; p_id "P3475";
chr1	hg19_knownGene	exon	32194199	32194234	.	-	.	gene_id "XLOC_003326"; transcript_id "5_00005541"; exon_number "3"; gene_name "uc010ogo.1"; oId "uc010ogo.1"; nearest_ref "uc010ogo.1"; class_code "="; tss_id "TSS3298"; p_id "P3475";
chr1	hg19_knownGene	exon	32196401	32197020	.	-	.	gene_id "XLOC_003326"; transcript_id "5_00005541"; exon_number "4"; gene_name "uc010ogo.1"; oId "uc010ogo.1"; nearest_ref "uc010ogo.1"; class_code "="; tss_id "TSS3298"; p_id "P3475";
chr1	hg19_knownGene	exon	32197716	32197755	.	-	.	gene_id "XLOC_003326"; transcript_id "5_00005541"; exon_number "5"; gene_name "uc010ogo.1"; oId "uc010ogo.1"; nearest_ref "uc010ogo.1"; class_code "="; tss_id "TSS3298"; p_id "P3475";
chr1	hg19_knownGene	exon	32198118	32198213	.	-	.	gene_id "XLOC_003326"; transcript_id "5_00005541"; exon_number "6"; gene_name "uc010ogo.1"; oId "uc010ogo.1"; nearest_ref "uc010ogo.1"; class_code "="; tss_id "TSS3298"; p_id "P3475";
chr1	hg19_knownGene	exon	32198573	32198744	.	-	.	gene_id "XLOC_003326"; transcript_id "5_00005541"; exon_number "7"; gene_name "uc010ogo.1"; oId "uc010ogo.1"; nearest_ref "uc010ogo.1"; class_code "="; tss_id "TSS3298"; p_id "P3475";
chr1	hg19_knownGene	exon	32201181	32201266	.	-	.	gene_id "XLOC_003326"; transcript_id "5_00005541"; exon_number "8"; gene_name "uc010ogo.1"; oId "uc010ogo.1"; nearest_ref "uc010ogo.1"; class_code "="; tss_id "TSS3298"; p_id "P3475";
chr1	hg19_knownGene	exon	32201428	32201494	.	-	.	gene_id "XLOC_003326"; transcript_id "5_00005541"; exon_number "9"; gene_name "uc010ogo.1"; oId "uc010ogo.1"; nearest_ref "uc010ogo.1"; class_code "="; tss_id "TSS3298"; p_id "P3475";
chr1	hg19_knownGene	exon	32201922	32201991	.	-	.	gene_id "XLOC_003326"; transcript_id "5_00005541"; exon_number "10"; gene_name "uc010ogo.1"; oId "uc010ogo.1"; nearest_ref "uc010ogo.1"; class_code "="; tss_id "TSS3298"; p_id "P3475";
chr1	hg19_knownGene	exon	32202174	32202324	.	-	.	gene_id "XLOC_003326"; transcript_id "5_00005541"; exon_number "11"; gene_name "uc010ogo.1"; oId "uc010ogo.1"; nearest_ref "uc010ogo.1"; class_code "="; tss_id "TSS3298"; p_id "P3475";
chr1	hg19_knownGene	exon	32203030	32203132	.	-	.	gene_id "XLOC_003326"; transcript_id "5_00005541"; exon_number "12"; gene_name "uc010ogo.1"; oId "uc010ogo.1"; nearest_ref "uc010ogo.1"; class_code "="; tss_id "TSS3298"; p_id "P3475";
chr1	hg19_knownGene	exon	32203253	32203356	.	-	.	gene_id "XLOC_003326"; transcript_id "5_00005541"; exon_number "13"; gene_name "uc010ogo.1"; oId "uc010ogo.1"; nearest_ref "uc010ogo.1"; class_code "="; tss_id "TSS3298"; p_id "P3475";
chr1	hg19_knownGene	exon	32203801	32203927	.	-	.	gene_id "XLOC_003326"; transcript_id "5_00005541"; exon_number "14"; gene_name "uc010ogo.1"; oId "uc010ogo.1"; nearest_ref "uc010ogo.1"; class_code "="; tss_id "TSS3298"; p_id "P3475";
chr1	hg19_knownGene	exon	32204188	32204231	.	-	.	gene_id "XLOC_003326"; transcript_id "5_00005541"; exon_number "15"; gene_name "uc010ogo.1"; oId "uc010ogo.1"; nearest_ref "uc010ogo.1"; class_code "="; tss_id "TSS3298"; p_id "P3475";
chr1	hg19_knownGene	exon	32204433	32204538	.	-	.	gene_id "XLOC_003326"; transcript_id "5_00005541"; exon_number "16"; gene_name "uc010ogo.1"; oId "uc010ogo.1"; nearest_ref "uc010ogo.1"; class_code "="; tss_id "TSS3298"; p_id "P3475";
chr1	hg19_knownGene	exon	32204909	32205236	.	-	.	gene_id "XLOC_003326"; transcript_id "5_00005541"; exon_number "17"; gene_name "uc010ogo.1"; oId "uc010ogo.1"; nearest_ref "uc010ogo.1"; class_code "="; tss_id "TSS3298"; p_id "P3475";
chr1	hg19_knownGene	exon	32205527	32205635	.	-	.	gene_id "XLOC_003326"; transcript_id "5_00005541"; exon_number "18"; gene_name "uc010ogo.1"; oId "uc010ogo.1"; nearest_ref "uc010ogo.1"; class_code "="; tss_id "TSS3298"; p_id "P3475";
chr1	hg19_knownGene	exon	32205711	32205779	.	-	.	gene_id "XLOC_003326"; transcript_id "5_00005541"; exon_number "19"; gene_name "uc010ogo.1"; oId "uc010ogo.1"; nearest_ref "uc010ogo.1"; class_code "="; tss_id "TSS3298"; p_id "P3475";
chr1	hg19_knownGene	exon	32205948	32206142	.	-	.	gene_id "XLOC_003326"; transcript_id "5_00005541"; exon_number "20"; gene_name "uc010ogo.1"; oId "uc010ogo.1"; nearest_ref "uc010ogo.1"; class_code "="; tss_id "TSS3298"; p_id "P3475";
chr1	hg19_knownGene	exon	32206974	32207080	.	-	.	gene_id "XLOC_003326"; transcript_id "5_00005541"; exon_number "21"; gene_name "uc010ogo.1"; oId "uc010ogo.1"; nearest_ref "uc010ogo.1"; class_code "="; tss_id "TSS3298"; p_id "P3475";
chr1	hg19_knownGene	exon	32207225	32207326	.	-	.	gene_id "XLOC_003326"; transcript_id "5_00005541"; exon_number "22"; gene_name "uc010ogo.1"; oId "uc010ogo.1"; nearest_ref "uc010ogo.1"; class_code "="; tss_id "TSS3298"; p_id "P3475";
chr1	hg19_knownGene	exon	32207401	32207568	.	-	.	gene_id "XLOC_003326"; transcript_id "5_00005541"; exon_number "23"; gene_name "uc010ogo.1"; oId "uc010ogo.1"; nearest_ref "uc010ogo.1"; class_code "="; tss_id "TSS3298"; p_id "P3475";
chr1	hg19_knownGene	exon	32207654	32207818	.	-	.	gene_id "XLOC_003326"; transcript_id "5_00005541"; exon_number "24"; gene_name "uc010ogo.1"; oId "uc010ogo.1"; nearest_ref "uc010ogo.1"; class_code "="; tss_id "TSS3298"; p_id "P3475";
chr1	hg19_knownGene	exon	32208439	32208603	.	-	.	gene_id "XLOC_003326"; transcript_id "5_00005541"; exon_number "25"; gene_name "uc010ogo.1"; oId "uc010ogo.1"; nearest_ref "uc010ogo.1"; class_code "="; tss_id "TSS3298"; p_id "P3475";
chr1	hg19_knownGene	exon	32210249	32210332	.	-	.	gene_id "XLOC_003326"; transcript_id "5_00005541"; exon_number "26"; gene_name "uc010ogo.1"; oId "uc010ogo.1"; nearest_ref "uc010ogo.1"; class_code "="; tss_id "TSS3298"; p_id "P3475";
chr1	hg19_knownGene	exon	32192719	32193206	.	-	.	gene_id "XLOC_003326"; transcript_id "5_00005542"; exon_number "1"; gene_name "uc010ogp.1"; oId "uc010ogp.1"; nearest_ref "uc010ogp.1"; class_code "="; tss_id "TSS3299"; p_id "P3474";
chr1	hg19_knownGene	exon	32193626	32193682	.	-	.	gene_id "XLOC_003326"; transcript_id "5_00005542"; exon_number "2"; gene_name "uc010ogp.1"; oId "uc010ogp.1"; nearest_ref "uc010ogp.1"; class_code "="; tss_id "TSS3299"; p_id "P3474";
chr1	hg19_knownGene	exon	32193783	32193881	.	-	.	gene_id "XLOC_003326"; transcript_id "5_00005542"; exon_number "3"; gene_name "uc010ogp.1"; oId "uc010ogp.1"; nearest_ref "uc010ogp.1"; class_code "="; tss_id "TSS3299"; p_id "P3474";
chr1	hg19_knownGene	exon	32194199	32194234	.	-	.	gene_id "XLOC_003326"; transcript_id "5_00005542"; exon_number "4"; gene_name "uc010ogp.1"; oId "uc010ogp.1"; nearest_ref "uc010ogp.1"; class_code "="; tss_id "TSS3299"; p_id "P3474";
chr1	hg19_knownGene	exon	32196401	32197020	.	-	.	gene_id "XLOC_003326"; transcript_id "5_00005542"; exon_number "5"; gene_name "uc010ogp.1"; oId "uc010ogp.1"; nearest_ref "uc010ogp.1"; class_code "="; tss_id "TSS3299"; p_id "P3474";
chr1	hg19_knownGene	exon	32197716	32197755	.	-	.	gene_id "XLOC_003326"; transcript_id "5_00005542"; exon_number "6"; gene_name "uc010ogp.1"; oId "uc010ogp.1"; nearest_ref "uc010ogp.1"; class_code "="; tss_id "TSS3299"; p_id "P3474";
chr1	hg19_knownGene	exon	32198118	32198213	.	-	.	gene_id "XLOC_003326"; transcript_id "5_00005542"; exon_number "7"; gene_name "uc010ogp.1"; oId "uc010ogp.1"; nearest_ref "uc010ogp.1"; class_code "="; tss_id "TSS3299"; p_id "P3474";
chr1	hg19_knownGene	exon	32198573	32198744	.	-	.	gene_id "XLOC_003326"; transcript_id "5_00005542"; exon_number "8"; gene_name "uc010ogp.1"; oId "uc010ogp.1"; nearest_ref "uc010ogp.1"; class_code "="; tss_id "TSS3299"; p_id "P3474";
chr1	hg19_knownGene	exon	32200784	32200882	.	-	.	gene_id "XLOC_003326"; transcript_id "5_00005542"; exon_number "9"; gene_name "uc010ogp.1"; oId "uc010ogp.1"; nearest_ref "uc010ogp.1"; class_code "="; tss_id "TSS3299"; p_id "P3474";
chr1	hg19_knownGene	exon	32201181	32201266	.	-	.	gene_id "XLOC_003326"; transcript_id "5_00005542"; exon_number "10"; gene_name "uc010ogp.1"; oId "uc010ogp.1"; nearest_ref "uc010ogp.1"; class_code "="; tss_id "TSS3299"; p_id "P3474";
chr1	hg19_knownGene	exon	32201428	32201494	.	-	.	gene_id "XLOC_003326"; transcript_id "5_00005542"; exon_number "11"; gene_name "uc010ogp.1"; oId "uc010ogp.1"; nearest_ref "uc010ogp.1"; class_code "="; tss_id "TSS3299"; p_id "P3474";
chr1	hg19_knownGene	exon	32201922	32201991	.	-	.	gene_id "XLOC_003326"; transcript_id "5_00005542"; exon_number "12"; gene_name "uc010ogp.1"; oId "uc010ogp.1"; nearest_ref "uc010ogp.1"; class_code "="; tss_id "TSS3299"; p_id "P3474";
chr1	hg19_knownGene	exon	32202174	32202324	.	-	.	gene_id "XLOC_003326"; transcript_id "5_00005542"; exon_number "13"; gene_name "uc010ogp.1"; oId "uc010ogp.1"; nearest_ref "uc010ogp.1"; class_code "="; tss_id "TSS3299"; p_id "P3474";
chr1	hg19_knownGene	exon	32203030	32203132	.	-	.	gene_id "XLOC_003326"; transcript_id "5_00005542"; exon_number "14"; gene_name "uc010ogp.1"; oId "uc010ogp.1"; nearest_ref "uc010ogp.1"; class_code "="; tss_id "TSS3299"; p_id "P3474";
chr1	hg19_knownGene	exon	32203253	32203356	.	-	.	gene_id "XLOC_003326"; transcript_id "5_00005542"; exon_number "15"; gene_name "uc010ogp.1"; oId "uc010ogp.1"; nearest_ref "uc010ogp.1"; class_code "="; tss_id "TSS3299"; p_id "P3474";
chr1	hg19_knownGene	exon	32203801	32203927	.	-	.	gene_id "XLOC_003326"; transcript_id "5_00005542"; exon_number "16"; gene_name "uc010ogp.1"; oId "uc010ogp.1"; nearest_ref "uc010ogp.1"; class_code "="; tss_id "TSS3299"; p_id "P3474";
chr1	hg19_knownGene	exon	32204188	32204231	.	-	.	gene_id "XLOC_003326"; transcript_id "5_00005542"; exon_number "17"; gene_name "uc010ogp.1"; oId "uc010ogp.1"; nearest_ref "uc010ogp.1"; class_code "="; tss_id "TSS3299"; p_id "P3474";
chr1	hg19_knownGene	exon	32204433	32204538	.	-	.	gene_id "XLOC_003326"; transcript_id "5_00005542"; exon_number "18"; gene_name "uc010ogp.1"; oId "uc010ogp.1"; nearest_ref "uc010ogp.1"; class_code "="; tss_id "TSS3299"; p_id "P3474";
chr1	hg19_knownGene	exon	32204909	32205236	.	-	.	gene_id "XLOC_003326"; transcript_id "5_00005542"; exon_number "19"; gene_name "uc010ogp.1"; oId "uc010ogp.1"; nearest_ref "uc010ogp.1"; class_code "="; tss_id "TSS3299"; p_id "P3474";
chr1	hg19_knownGene	exon	32205527	32205635	.	-	.	gene_id "XLOC_003326"; transcript_id "5_00005542"; exon_number "20"; gene_name "uc010ogp.1"; oId "uc010ogp.1"; nearest_ref "uc010ogp.1"; class_code "="; tss_id "TSS3299"; p_id "P3474";
chr1	hg19_knownGene	exon	32205711	32205779	.	-	.	gene_id "XLOC_003326"; transcript_id "5_00005542"; exon_number "21"; gene_name "uc010ogp.1"; oId "uc010ogp.1"; nearest_ref "uc010ogp.1"; class_code "="; tss_id "TSS3299"; p_id "P3474";
chr1	hg19_knownGene	exon	32205948	32206142	.	-	.	gene_id "XLOC_003326"; transcript_id "5_00005542"; exon_number "22"; gene_name "uc010ogp.1"; oId "uc010ogp.1"; nearest_ref "uc010ogp.1"; class_code "="; tss_id "TSS3299"; p_id "P3474";
chr1	hg19_knownGene	exon	32206974	32207080	.	-	.	gene_id "XLOC_003326"; transcript_id "5_00005542"; exon_number "23"; gene_name "uc010ogp.1"; oId "uc010ogp.1"; nearest_ref "uc010ogp.1"; class_code "="; tss_id "TSS3299"; p_id "P3474";
chr1	hg19_knownGene	exon	32207225	32207326	.	-	.	gene_id "XLOC_003326"; transcript_id "5_00005542"; exon_number "24"; gene_name "uc010ogp.1"; oId "uc010ogp.1"; nearest_ref "uc010ogp.1"; class_code "="; tss_id "TSS3299"; p_id "P3474";
chr1	hg19_knownGene	exon	32207401	32207568	.	-	.	gene_id "XLOC_003326"; transcript_id "5_00005542"; exon_number "25"; gene_name "uc010ogp.1"; oId "uc010ogp.1"; nearest_ref "uc010ogp.1"; class_code "="; tss_id "TSS3299"; p_id "P3474";
chr1	hg19_knownGene	exon	32207654	32207818	.	-	.	gene_id "XLOC_003326"; transcript_id "5_00005542"; exon_number "26"; gene_name "uc010ogp.1"; oId "uc010ogp.1"; nearest_ref "uc010ogp.1"; class_code "="; tss_id "TSS3299"; p_id "P3474";
chr1	hg19_knownGene	exon	32208439	32208603	.	-	.	gene_id "XLOC_003326"; transcript_id "5_00005542"; exon_number "27"; gene_name "uc010ogp.1"; oId "uc010ogp.1"; nearest_ref "uc010ogp.1"; class_code "="; tss_id "TSS3299"; p_id "P3474";
chr1	hg19_knownGene	exon	32210249	32210332	.	-	.	gene_id "XLOC_003326"; transcript_id "5_00005542"; exon_number "28"; gene_name "uc010ogp.1"; oId "uc010ogp.1"; nearest_ref "uc010ogp.1"; class_code "="; tss_id "TSS3299"; p_id "P3474";
chr1	hg19_knownGene	exon	32221600	32222416	.	-	.	gene_id "XLOC_003326"; transcript_id "5_00005542"; exon_number "29"; gene_name "uc010ogp.1"; oId "uc010ogp.1"; nearest_ref "uc010ogp.1"; class_code "="; tss_id "TSS3299"; p_id "P3474";
chr1	hg19_knownGene	exon	32192719	32193206	.	-	.	gene_id "XLOC_003326"; transcript_id "5_00005543"; exon_number "1"; gene_name "uc010ogq.1"; oId "uc010ogq.1"; nearest_ref "uc010ogq.1"; class_code "="; tss_id "TSS3300"; p_id "P3473";
chr1	hg19_knownGene	exon	32193626	32193682	.	-	.	gene_id "XLOC_003326"; transcript_id "5_00005543"; exon_number "2"; gene_name "uc010ogq.1"; oId "uc010ogq.1"; nearest_ref "uc010ogq.1"; class_code "="; tss_id "TSS3300"; p_id "P3473";
chr1	hg19_knownGene	exon	32193783	32193878	.	-	.	gene_id "XLOC_003326"; transcript_id "5_00005543"; exon_number "3"; gene_name "uc010ogq.1"; oId "uc010ogq.1"; nearest_ref "uc010ogq.1"; class_code "="; tss_id "TSS3300"; p_id "P3473";
chr1	hg19_knownGene	exon	32194199	32194234	.	-	.	gene_id "XLOC_003326"; transcript_id "5_00005543"; exon_number "4"; gene_name "uc010ogq.1"; oId "uc010ogq.1"; nearest_ref "uc010ogq.1"; class_code "="; tss_id "TSS3300"; p_id "P3473";
chr1	hg19_knownGene	exon	32196401	32197020	.	-	.	gene_id "XLOC_003326"; transcript_id "5_00005543"; exon_number "5"; gene_name "uc010ogq.1"; oId "uc010ogq.1"; nearest_ref "uc010ogq.1"; class_code "="; tss_id "TSS3300"; p_id "P3473";
chr1	hg19_knownGene	exon	32197716	32197755	.	-	.	gene_id "XLOC_003326"; transcript_id "5_00005543"; exon_number "6"; gene_name "uc010ogq.1"; oId "uc010ogq.1"; nearest_ref "uc010ogq.1"; class_code "="; tss_id "TSS3300"; p_id "P3473";
chr1	hg19_knownGene	exon	32198118	32198213	.	-	.	gene_id "XLOC_003326"; transcript_id "5_00005543"; exon_number "7"; gene_name "uc010ogq.1"; oId "uc010ogq.1"; nearest_ref "uc010ogq.1"; class_code "="; tss_id "TSS3300"; p_id "P3473";
chr1	hg19_knownGene	exon	32198573	32198744	.	-	.	gene_id "XLOC_003326"; transcript_id "5_00005543"; exon_number "8"; gene_name "uc010ogq.1"; oId "uc010ogq.1"; nearest_ref "uc010ogq.1"; class_code "="; tss_id "TSS3300"; p_id "P3473";
chr1	hg19_knownGene	exon	32201181	32201266	.	-	.	gene_id "XLOC_003326"; transcript_id "5_00005543"; exon_number "9"; gene_name "uc010ogq.1"; oId "uc010ogq.1"; nearest_ref "uc010ogq.1"; class_code "="; tss_id "TSS3300"; p_id "P3473";
chr1	hg19_knownGene	exon	32201428	32201494	.	-	.	gene_id "XLOC_003326"; transcript_id "5_00005543"; exon_number "10"; gene_name "uc010ogq.1"; oId "uc010ogq.1"; nearest_ref "uc010ogq.1"; class_code "="; tss_id "TSS3300"; p_id "P3473";
chr1	hg19_knownGene	exon	32201922	32201991	.	-	.	gene_id "XLOC_003326"; transcript_id "5_00005543"; exon_number "11"; gene_name "uc010ogq.1"; oId "uc010ogq.1"; nearest_ref "uc010ogq.1"; class_code "="; tss_id "TSS3300"; p_id "P3473";
chr1	hg19_knownGene	exon	32202174	32202324	.	-	.	gene_id "XLOC_003326"; transcript_id "5_00005543"; exon_number "12"; gene_name "uc010ogq.1"; oId "uc010ogq.1"; nearest_ref "uc010ogq.1"; class_code "="; tss_id "TSS3300"; p_id "P3473";
chr1	hg19_knownGene	exon	32203030	32203132	.	-	.	gene_id "XLOC_003326"; transcript_id "5_00005543"; exon_number "13"; gene_name "uc010ogq.1"; oId "uc010ogq.1"; nearest_ref "uc010ogq.1"; class_code "="; tss_id "TSS3300"; p_id "P3473";
chr1	hg19_knownGene	exon	32203253	32203356	.	-	.	gene_id "XLOC_003326"; transcript_id "5_00005543"; exon_number "14"; gene_name "uc010ogq.1"; oId "uc010ogq.1"; nearest_ref "uc010ogq.1"; class_code "="; tss_id "TSS3300"; p_id "P3473";
chr1	hg19_knownGene	exon	32203801	32203927	.	-	.	gene_id "XLOC_003326"; transcript_id "5_00005543"; exon_number "15"; gene_name "uc010ogq.1"; oId "uc010ogq.1"; nearest_ref "uc010ogq.1"; class_code "="; tss_id "TSS3300"; p_id "P3473";
chr1	hg19_knownGene	exon	32204188	32204231	.	-	.	gene_id "XLOC_003326"; transcript_id "5_00005543"; exon_number "16"; gene_name "uc010ogq.1"; oId "uc010ogq.1"; nearest_ref "uc010ogq.1"; class_code "="; tss_id "TSS3300"; p_id "P3473";
chr1	hg19_knownGene	exon	32204433	32204538	.	-	.	gene_id "XLOC_003326"; transcript_id "5_00005543"; exon_number "17"; gene_name "uc010ogq.1"; oId "uc010ogq.1"; nearest_ref "uc010ogq.1"; class_code "="; tss_id "TSS3300"; p_id "P3473";
chr1	hg19_knownGene	exon	32204909	32205236	.	-	.	gene_id "XLOC_003326"; transcript_id "5_00005543"; exon_number "18"; gene_name "uc010ogq.1"; oId "uc010ogq.1"; nearest_ref "uc010ogq.1"; class_code "="; tss_id "TSS3300"; p_id "P3473";
chr1	hg19_knownGene	exon	32205527	32205635	.	-	.	gene_id "XLOC_003326"; transcript_id "5_00005543"; exon_number "19"; gene_name "uc010ogq.1"; oId "uc010ogq.1"; nearest_ref "uc010ogq.1"; class_code "="; tss_id "TSS3300"; p_id "P3473";
chr1	hg19_knownGene	exon	32205711	32205779	.	-	.	gene_id "XLOC_003326"; transcript_id "5_00005543"; exon_number "20"; gene_name "uc010ogq.1"; oId "uc010ogq.1"; nearest_ref "uc010ogq.1"; class_code "="; tss_id "TSS3300"; p_id "P3473";
chr1	hg19_knownGene	exon	32205948	32206142	.	-	.	gene_id "XLOC_003326"; transcript_id "5_00005543"; exon_number "21"; gene_name "uc010ogq.1"; oId "uc010ogq.1"; nearest_ref "uc010ogq.1"; class_code "="; tss_id "TSS3300"; p_id "P3473";
chr1	hg19_knownGene	exon	32206974	32207080	.	-	.	gene_id "XLOC_003326"; transcript_id "5_00005543"; exon_number "22"; gene_name "uc010ogq.1"; oId "uc010ogq.1"; nearest_ref "uc010ogq.1"; class_code "="; tss_id "TSS3300"; p_id "P3473";
chr1	hg19_knownGene	exon	32207225	32207326	.	-	.	gene_id "XLOC_003326"; transcript_id "5_00005543"; exon_number "23"; gene_name "uc010ogq.1"; oId "uc010ogq.1"; nearest_ref "uc010ogq.1"; class_code "="; tss_id "TSS3300"; p_id "P3473";
chr1	hg19_knownGene	exon	32207401	32207568	.	-	.	gene_id "XLOC_003326"; transcript_id "5_00005543"; exon_number "24"; gene_name "uc010ogq.1"; oId "uc010ogq.1"; nearest_ref "uc010ogq.1"; class_code "="; tss_id "TSS3300"; p_id "P3473";
chr1	hg19_knownGene	exon	32207654	32207818	.	-	.	gene_id "XLOC_003326"; transcript_id "5_00005543"; exon_number "25"; gene_name "uc010ogq.1"; oId "uc010ogq.1"; nearest_ref "uc010ogq.1"; class_code "="; tss_id "TSS3300"; p_id "P3473";
chr1	hg19_knownGene	exon	32208439	32208603	.	-	.	gene_id "XLOC_003326"; transcript_id "5_00005543"; exon_number "26"; gene_name "uc010ogq.1"; oId "uc010ogq.1"; nearest_ref "uc010ogq.1"; class_code "="; tss_id "TSS3300"; p_id "P3473";
chr1	hg19_knownGene	exon	32209794	32209958	.	-	.	gene_id "XLOC_003326"; transcript_id "5_00005543"; exon_number "27"; gene_name "uc010ogq.1"; oId "uc010ogq.1"; nearest_ref "uc010ogq.1"; class_code "="; tss_id "TSS3300"; p_id "P3473";
chr1	hg19_knownGene	exon	32210249	32210332	.	-	.	gene_id "XLOC_003326"; transcript_id "5_00005543"; exon_number "28"; gene_name "uc010ogq.1"; oId "uc010ogq.1"; nearest_ref "uc010ogq.1"; class_code "="; tss_id "TSS3300"; p_id "P3473";
chr1	hg19_knownGene	exon	32221600	32222416	.	-	.	gene_id "XLOC_003326"; transcript_id "5_00005543"; exon_number "29"; gene_name "uc010ogq.1"; oId "uc010ogq.1"; nearest_ref "uc010ogq.1"; class_code "="; tss_id "TSS3300"; p_id "P3473";
chr1	hg19_knownGene	exon	32222802	32222882	.	-	.	gene_id "XLOC_003326"; transcript_id "5_00005543"; exon_number "30"; gene_name "uc010ogq.1"; oId "uc010ogq.1"; nearest_ref "uc010ogq.1"; class_code "="; tss_id "TSS3300"; p_id "P3473";
chr1	hg19_knownGene	exon	32192719	32193206	.	-	.	gene_id "XLOC_003326"; transcript_id "5_00005545"; exon_number "1"; gene_name "uc001bto.2"; oId "uc001bto.2"; nearest_ref "uc001bto.2"; class_code "="; tss_id "TSS3295"; p_id "P3472";
chr1	hg19_knownGene	exon	32193626	32193682	.	-	.	gene_id "XLOC_003326"; transcript_id "5_00005545"; exon_number "2"; gene_name "uc001bto.2"; oId "uc001bto.2"; nearest_ref "uc001bto.2"; class_code "="; tss_id "TSS3295"; p_id "P3472";
chr1	hg19_knownGene	exon	32193783	32193878	.	-	.	gene_id "XLOC_003326"; transcript_id "5_00005545"; exon_number "3"; gene_name "uc001bto.2"; oId "uc001bto.2"; nearest_ref "uc001bto.2"; class_code "="; tss_id "TSS3295"; p_id "P3472";
chr1	hg19_knownGene	exon	32194199	32194234	.	-	.	gene_id "XLOC_003326"; transcript_id "5_00005545"; exon_number "4"; gene_name "uc001bto.2"; oId "uc001bto.2"; nearest_ref "uc001bto.2"; class_code "="; tss_id "TSS3295"; p_id "P3472";
chr1	hg19_knownGene	exon	32196401	32197020	.	-	.	gene_id "XLOC_003326"; transcript_id "5_00005545"; exon_number "5"; gene_name "uc001bto.2"; oId "uc001bto.2"; nearest_ref "uc001bto.2"; class_code "="; tss_id "TSS3295"; p_id "P3472";
chr1	hg19_knownGene	exon	32197716	32197755	.	-	.	gene_id "XLOC_003326"; transcript_id "5_00005545"; exon_number "6"; gene_name "uc001bto.2"; oId "uc001bto.2"; nearest_ref "uc001bto.2"; class_code "="; tss_id "TSS3295"; p_id "P3472";
chr1	hg19_knownGene	exon	32198118	32198213	.	-	.	gene_id "XLOC_003326"; transcript_id "5_00005545"; exon_number "7"; gene_name "uc001bto.2"; oId "uc001bto.2"; nearest_ref "uc001bto.2"; class_code "="; tss_id "TSS3295"; p_id "P3472";
chr1	hg19_knownGene	exon	32198573	32198744	.	-	.	gene_id "XLOC_003326"; transcript_id "5_00005545"; exon_number "8"; gene_name "uc001bto.2"; oId "uc001bto.2"; nearest_ref "uc001bto.2"; class_code "="; tss_id "TSS3295"; p_id "P3472";
chr1	hg19_knownGene	exon	32200784	32200882	.	-	.	gene_id "XLOC_003326"; transcript_id "5_00005545"; exon_number "9"; gene_name "uc001bto.2"; oId "uc001bto.2"; nearest_ref "uc001bto.2"; class_code "="; tss_id "TSS3295"; p_id "P3472";
chr1	hg19_knownGene	exon	32201181	32201266	.	-	.	gene_id "XLOC_003326"; transcript_id "5_00005545"; exon_number "10"; gene_name "uc001bto.2"; oId "uc001bto.2"; nearest_ref "uc001bto.2"; class_code "="; tss_id "TSS3295"; p_id "P3472";
chr1	hg19_knownGene	exon	32201428	32201494	.	-	.	gene_id "XLOC_003326"; transcript_id "5_00005545"; exon_number "11"; gene_name "uc001bto.2"; oId "uc001bto.2"; nearest_ref "uc001bto.2"; class_code "="; tss_id "TSS3295"; p_id "P3472";
chr1	hg19_knownGene	exon	32201922	32201991	.	-	.	gene_id "XLOC_003326"; transcript_id "5_00005545"; exon_number "12"; gene_name "uc001bto.2"; oId "uc001bto.2"; nearest_ref "uc001bto.2"; class_code "="; tss_id "TSS3295"; p_id "P3472";
chr1	hg19_knownGene	exon	32202174	32202324	.	-	.	gene_id "XLOC_003326"; transcript_id "5_00005545"; exon_number "13"; gene_name "uc001bto.2"; oId "uc001bto.2"; nearest_ref "uc001bto.2"; class_code "="; tss_id "TSS3295"; p_id "P3472";
chr1	hg19_knownGene	exon	32203030	32203132	.	-	.	gene_id "XLOC_003326"; transcript_id "5_00005545"; exon_number "14"; gene_name "uc001bto.2"; oId "uc001bto.2"; nearest_ref "uc001bto.2"; class_code "="; tss_id "TSS3295"; p_id "P3472";
chr1	hg19_knownGene	exon	32203253	32203356	.	-	.	gene_id "XLOC_003326"; transcript_id "5_00005545"; exon_number "15"; gene_name "uc001bto.2"; oId "uc001bto.2"; nearest_ref "uc001bto.2"; class_code "="; tss_id "TSS3295"; p_id "P3472";
chr1	hg19_knownGene	exon	32203801	32203927	.	-	.	gene_id "XLOC_003326"; transcript_id "5_00005545"; exon_number "16"; gene_name "uc001bto.2"; oId "uc001bto.2"; nearest_ref "uc001bto.2"; class_code "="; tss_id "TSS3295"; p_id "P3472";
chr1	hg19_knownGene	exon	32204188	32204231	.	-	.	gene_id "XLOC_003326"; transcript_id "5_00005545"; exon_number "17"; gene_name "uc001bto.2"; oId "uc001bto.2"; nearest_ref "uc001bto.2"; class_code "="; tss_id "TSS3295"; p_id "P3472";
chr1	hg19_knownGene	exon	32204433	32204538	.	-	.	gene_id "XLOC_003326"; transcript_id "5_00005545"; exon_number "18"; gene_name "uc001bto.2"; oId "uc001bto.2"; nearest_ref "uc001bto.2"; class_code "="; tss_id "TSS3295"; p_id "P3472";
chr1	hg19_knownGene	exon	32204909	32205236	.	-	.	gene_id "XLOC_003326"; transcript_id "5_00005545"; exon_number "19"; gene_name "uc001bto.2"; oId "uc001bto.2"; nearest_ref "uc001bto.2"; class_code "="; tss_id "TSS3295"; p_id "P3472";
chr1	hg19_knownGene	exon	32205527	32205635	.	-	.	gene_id "XLOC_003326"; transcript_id "5_00005545"; exon_number "20"; gene_name "uc001bto.2"; oId "uc001bto.2"; nearest_ref "uc001bto.2"; class_code "="; tss_id "TSS3295"; p_id "P3472";
chr1	hg19_knownGene	exon	32205711	32205779	.	-	.	gene_id "XLOC_003326"; transcript_id "5_00005545"; exon_number "21"; gene_name "uc001bto.2"; oId "uc001bto.2"; nearest_ref "uc001bto.2"; class_code "="; tss_id "TSS3295"; p_id "P3472";
chr1	hg19_knownGene	exon	32205948	32206142	.	-	.	gene_id "XLOC_003326"; transcript_id "5_00005545"; exon_number "22"; gene_name "uc001bto.2"; oId "uc001bto.2"; nearest_ref "uc001bto.2"; class_code "="; tss_id "TSS3295"; p_id "P3472";
chr1	hg19_knownGene	exon	32206974	32207080	.	-	.	gene_id "XLOC_003326"; transcript_id "5_00005545"; exon_number "23"; gene_name "uc001bto.2"; oId "uc001bto.2"; nearest_ref "uc001bto.2"; class_code "="; tss_id "TSS3295"; p_id "P3472";
chr1	hg19_knownGene	exon	32207225	32207326	.	-	.	gene_id "XLOC_003326"; transcript_id "5_00005545"; exon_number "24"; gene_name "uc001bto.2"; oId "uc001bto.2"; nearest_ref "uc001bto.2"; class_code "="; tss_id "TSS3295"; p_id "P3472";
chr1	hg19_knownGene	exon	32207401	32207568	.	-	.	gene_id "XLOC_003326"; transcript_id "5_00005545"; exon_number "25"; gene_name "uc001bto.2"; oId "uc001bto.2"; nearest_ref "uc001bto.2"; class_code "="; tss_id "TSS3295"; p_id "P3472";
chr1	hg19_knownGene	exon	32207654	32207818	.	-	.	gene_id "XLOC_003326"; transcript_id "5_00005545"; exon_number "26"; gene_name "uc001bto.2"; oId "uc001bto.2"; nearest_ref "uc001bto.2"; class_code "="; tss_id "TSS3295"; p_id "P3472";
chr1	hg19_knownGene	exon	32208439	32208603	.	-	.	gene_id "XLOC_003326"; transcript_id "5_00005545"; exon_number "27"; gene_name "uc001bto.2"; oId "uc001bto.2"; nearest_ref "uc001bto.2"; class_code "="; tss_id "TSS3295"; p_id "P3472";
chr1	hg19_knownGene	exon	32209794	32209958	.	-	.	gene_id "XLOC_003326"; transcript_id "5_00005545"; exon_number "28"; gene_name "uc001bto.2"; oId "uc001bto.2"; nearest_ref "uc001bto.2"; class_code "="; tss_id "TSS3295"; p_id "P3472";
chr1	hg19_knownGene	exon	32210249	32210332	.	-	.	gene_id "XLOC_003326"; transcript_id "5_00005545"; exon_number "29"; gene_name "uc001bto.2"; oId "uc001bto.2"; nearest_ref "uc001bto.2"; class_code "="; tss_id "TSS3295"; p_id "P3472";
chr1	hg19_knownGene	exon	32221600	32222416	.	-	.	gene_id "XLOC_003326"; transcript_id "5_00005545"; exon_number "30"; gene_name "uc001bto.2"; oId "uc001bto.2"; nearest_ref "uc001bto.2"; class_code "="; tss_id "TSS3295"; p_id "P3472";
chr1	hg19_knownGene	exon	32222802	32222882	.	-	.	gene_id "XLOC_003326"; transcript_id "5_00005545"; exon_number "31"; gene_name "uc001bto.2"; oId "uc001bto.2"; nearest_ref "uc001bto.2"; class_code "="; tss_id "TSS3295"; p_id "P3472";
chr1	hg19_knownGene	exon	32222983	32223112	.	-	.	gene_id "XLOC_003326"; transcript_id "5_00005545"; exon_number "32"; gene_name "uc001bto.2"; oId "uc001bto.2"; nearest_ref "uc001bto.2"; class_code "="; tss_id "TSS3295"; p_id "P3472";
chr1	hg19_knownGene	exon	32229485	32229648	.	-	.	gene_id "XLOC_003326"; transcript_id "5_00005545"; exon_number "33"; gene_name "uc001bto.2"; oId "uc001bto.2"; nearest_ref "uc001bto.2"; class_code "="; tss_id "TSS3295"; p_id "P3472";
chr1	hg19_knownGene	exon	32192719	32193206	.	-	.	gene_id "XLOC_003326"; transcript_id "5_00005544"; exon_number "1"; gene_name "uc001btn.2"; oId "uc001btn.2"; nearest_ref "uc001btn.2"; class_code "="; tss_id "TSS3295"; p_id "P3467";
chr1	hg19_knownGene	exon	32193626	32193682	.	-	.	gene_id "XLOC_003326"; transcript_id "5_00005544"; exon_number "2"; gene_name "uc001btn.2"; oId "uc001btn.2"; nearest_ref "uc001btn.2"; class_code "="; tss_id "TSS3295"; p_id "P3467";
chr1	hg19_knownGene	exon	32193783	32193881	.	-	.	gene_id "XLOC_003326"; transcript_id "5_00005544"; exon_number "3"; gene_name "uc001btn.2"; oId "uc001btn.2"; nearest_ref "uc001btn.2"; class_code "="; tss_id "TSS3295"; p_id "P3467";
chr1	hg19_knownGene	exon	32194199	32194234	.	-	.	gene_id "XLOC_003326"; transcript_id "5_00005544"; exon_number "4"; gene_name "uc001btn.2"; oId "uc001btn.2"; nearest_ref "uc001btn.2"; class_code "="; tss_id "TSS3295"; p_id "P3467";
chr1	hg19_knownGene	exon	32196401	32197020	.	-	.	gene_id "XLOC_003326"; transcript_id "5_00005544"; exon_number "5"; gene_name "uc001btn.2"; oId "uc001btn.2"; nearest_ref "uc001btn.2"; class_code "="; tss_id "TSS3295"; p_id "P3467";
chr1	hg19_knownGene	exon	32197716	32197755	.	-	.	gene_id "XLOC_003326"; transcript_id "5_00005544"; exon_number "6"; gene_name "uc001btn.2"; oId "uc001btn.2"; nearest_ref "uc001btn.2"; class_code "="; tss_id "TSS3295"; p_id "P3467";
chr1	hg19_knownGene	exon	32198118	32198213	.	-	.	gene_id "XLOC_003326"; transcript_id "5_00005544"; exon_number "7"; gene_name "uc001btn.2"; oId "uc001btn.2"; nearest_ref "uc001btn.2"; class_code "="; tss_id "TSS3295"; p_id "P3467";
chr1	hg19_knownGene	exon	32198573	32198744	.	-	.	gene_id "XLOC_003326"; transcript_id "5_00005544"; exon_number "8"; gene_name "uc001btn.2"; oId "uc001btn.2"; nearest_ref "uc001btn.2"; class_code "="; tss_id "TSS3295"; p_id "P3467";
chr1	hg19_knownGene	exon	32200784	32200882	.	-	.	gene_id "XLOC_003326"; transcript_id "5_00005544"; exon_number "9"; gene_name "uc001btn.2"; oId "uc001btn.2"; nearest_ref "uc001btn.2"; class_code "="; tss_id "TSS3295"; p_id "P3467";
chr1	hg19_knownGene	exon	32201181	32201266	.	-	.	gene_id "XLOC_003326"; transcript_id "5_00005544"; exon_number "10"; gene_name "uc001btn.2"; oId "uc001btn.2"; nearest_ref "uc001btn.2"; class_code "="; tss_id "TSS3295"; p_id "P3467";
chr1	hg19_knownGene	exon	32201428	32201494	.	-	.	gene_id "XLOC_003326"; transcript_id "5_00005544"; exon_number "11"; gene_name "uc001btn.2"; oId "uc001btn.2"; nearest_ref "uc001btn.2"; class_code "="; tss_id "TSS3295"; p_id "P3467";
chr1	hg19_knownGene	exon	32201922	32201991	.	-	.	gene_id "XLOC_003326"; transcript_id "5_00005544"; exon_number "12"; gene_name "uc001btn.2"; oId "uc001btn.2"; nearest_ref "uc001btn.2"; class_code "="; tss_id "TSS3295"; p_id "P3467";
chr1	hg19_knownGene	exon	32202174	32202324	.	-	.	gene_id "XLOC_003326"; transcript_id "5_00005544"; exon_number "13"; gene_name "uc001btn.2"; oId "uc001btn.2"; nearest_ref "uc001btn.2"; class_code "="; tss_id "TSS3295"; p_id "P3467";
chr1	hg19_knownGene	exon	32203030	32203132	.	-	.	gene_id "XLOC_003326"; transcript_id "5_00005544"; exon_number "14"; gene_name "uc001btn.2"; oId "uc001btn.2"; nearest_ref "uc001btn.2"; class_code "="; tss_id "TSS3295"; p_id "P3467";
chr1	hg19_knownGene	exon	32203253	32203356	.	-	.	gene_id "XLOC_003326"; transcript_id "5_00005544"; exon_number "15"; gene_name "uc001btn.2"; oId "uc001btn.2"; nearest_ref "uc001btn.2"; class_code "="; tss_id "TSS3295"; p_id "P3467";
chr1	hg19_knownGene	exon	32203801	32203927	.	-	.	gene_id "XLOC_003326"; transcript_id "5_00005544"; exon_number "16"; gene_name "uc001btn.2"; oId "uc001btn.2"; nearest_ref "uc001btn.2"; class_code "="; tss_id "TSS3295"; p_id "P3467";
chr1	hg19_knownGene	exon	32204188	32204231	.	-	.	gene_id "XLOC_003326"; transcript_id "5_00005544"; exon_number "17"; gene_name "uc001btn.2"; oId "uc001btn.2"; nearest_ref "uc001btn.2"; class_code "="; tss_id "TSS3295"; p_id "P3467";
chr1	hg19_knownGene	exon	32204433	32204538	.	-	.	gene_id "XLOC_003326"; transcript_id "5_00005544"; exon_number "18"; gene_name "uc001btn.2"; oId "uc001btn.2"; nearest_ref "uc001btn.2"; class_code "="; tss_id "TSS3295"; p_id "P3467";
chr1	hg19_knownGene	exon	32204909	32205236	.	-	.	gene_id "XLOC_003326"; transcript_id "5_00005544"; exon_number "19"; gene_name "uc001btn.2"; oId "uc001btn.2"; nearest_ref "uc001btn.2"; class_code "="; tss_id "TSS3295"; p_id "P3467";
chr1	hg19_knownGene	exon	32205527	32205635	.	-	.	gene_id "XLOC_003326"; transcript_id "5_00005544"; exon_number "20"; gene_name "uc001btn.2"; oId "uc001btn.2"; nearest_ref "uc001btn.2"; class_code "="; tss_id "TSS3295"; p_id "P3467";
chr1	hg19_knownGene	exon	32205711	32205779	.	-	.	gene_id "XLOC_003326"; transcript_id "5_00005544"; exon_number "21"; gene_name "uc001btn.2"; oId "uc001btn.2"; nearest_ref "uc001btn.2"; class_code "="; tss_id "TSS3295"; p_id "P3467";
chr1	hg19_knownGene	exon	32205948	32206142	.	-	.	gene_id "XLOC_003326"; transcript_id "5_00005544"; exon_number "22"; gene_name "uc001btn.2"; oId "uc001btn.2"; nearest_ref "uc001btn.2"; class_code "="; tss_id "TSS3295"; p_id "P3467";
chr1	hg19_knownGene	exon	32206974	32207080	.	-	.	gene_id "XLOC_003326"; transcript_id "5_00005544"; exon_number "23"; gene_name "uc001btn.2"; oId "uc001btn.2"; nearest_ref "uc001btn.2"; class_code "="; tss_id "TSS3295"; p_id "P3467";
chr1	hg19_knownGene	exon	32207225	32207326	.	-	.	gene_id "XLOC_003326"; transcript_id "5_00005544"; exon_number "24"; gene_name "uc001btn.2"; oId "uc001btn.2"; nearest_ref "uc001btn.2"; class_code "="; tss_id "TSS3295"; p_id "P3467";
chr1	hg19_knownGene	exon	32207401	32207568	.	-	.	gene_id "XLOC_003326"; transcript_id "5_00005544"; exon_number "25"; gene_name "uc001btn.2"; oId "uc001btn.2"; nearest_ref "uc001btn.2"; class_code "="; tss_id "TSS3295"; p_id "P3467";
chr1	hg19_knownGene	exon	32207654	32207818	.	-	.	gene_id "XLOC_003326"; transcript_id "5_00005544"; exon_number "26"; gene_name "uc001btn.2"; oId "uc001btn.2"; nearest_ref "uc001btn.2"; class_code "="; tss_id "TSS3295"; p_id "P3467";
chr1	hg19_knownGene	exon	32208439	32208603	.	-	.	gene_id "XLOC_003326"; transcript_id "5_00005544"; exon_number "27"; gene_name "uc001btn.2"; oId "uc001btn.2"; nearest_ref "uc001btn.2"; class_code "="; tss_id "TSS3295"; p_id "P3467";
chr1	hg19_knownGene	exon	32209794	32209958	.	-	.	gene_id "XLOC_003326"; transcript_id "5_00005544"; exon_number "28"; gene_name "uc001btn.2"; oId "uc001btn.2"; nearest_ref "uc001btn.2"; class_code "="; tss_id "TSS3295"; p_id "P3467";
chr1	hg19_knownGene	exon	32210249	32210332	.	-	.	gene_id "XLOC_003326"; transcript_id "5_00005544"; exon_number "29"; gene_name "uc001btn.2"; oId "uc001btn.2"; nearest_ref "uc001btn.2"; class_code "="; tss_id "TSS3295"; p_id "P3467";
chr1	hg19_knownGene	exon	32221600	32222416	.	-	.	gene_id "XLOC_003326"; transcript_id "5_00005544"; exon_number "30"; gene_name "uc001btn.2"; oId "uc001btn.2"; nearest_ref "uc001btn.2"; class_code "="; tss_id "TSS3295"; p_id "P3467";
chr1	hg19_knownGene	exon	32222802	32222882	.	-	.	gene_id "XLOC_003326"; transcript_id "5_00005544"; exon_number "31"; gene_name "uc001btn.2"; oId "uc001btn.2"; nearest_ref "uc001btn.2"; class_code "="; tss_id "TSS3295"; p_id "P3467";
chr1	hg19_knownGene	exon	32222983	32223112	.	-	.	gene_id "XLOC_003326"; transcript_id "5_00005544"; exon_number "32"; gene_name "uc001btn.2"; oId "uc001btn.2"; nearest_ref "uc001btn.2"; class_code "="; tss_id "TSS3295"; p_id "P3467";
chr1	hg19_knownGene	exon	32229485	32229648	.	-	.	gene_id "XLOC_003326"; transcript_id "5_00005544"; exon_number "33"; gene_name "uc001btn.2"; oId "uc001btn.2"; nearest_ref "uc001btn.2"; class_code "="; tss_id "TSS3295"; p_id "P3467";
chr1	hg19_knownGene	exon	32204909	32205236	.	-	.	gene_id "XLOC_003326"; transcript_id "5_00005546"; exon_number "1"; gene_name "uc010ogr.1"; oId "uc010ogr.1"; nearest_ref "uc010ogr.1"; class_code "="; tss_id "TSS3299"; p_id "P3469";
chr1	hg19_knownGene	exon	32205527	32205635	.	-	.	gene_id "XLOC_003326"; transcript_id "5_00005546"; exon_number "2"; gene_name "uc010ogr.1"; oId "uc010ogr.1"; nearest_ref "uc010ogr.1"; class_code "="; tss_id "TSS3299"; p_id "P3469";
chr1	hg19_knownGene	exon	32207225	32207326	.	-	.	gene_id "XLOC_003326"; transcript_id "5_00005546"; exon_number "3"; gene_name "uc010ogr.1"; oId "uc010ogr.1"; nearest_ref "uc010ogr.1"; class_code "="; tss_id "TSS3299"; p_id "P3469";
chr1	hg19_knownGene	exon	32207401	32207568	.	-	.	gene_id "XLOC_003326"; transcript_id "5_00005546"; exon_number "4"; gene_name "uc010ogr.1"; oId "uc010ogr.1"; nearest_ref "uc010ogr.1"; class_code "="; tss_id "TSS3299"; p_id "P3469";
chr1	hg19_knownGene	exon	32207654	32207818	.	-	.	gene_id "XLOC_003326"; transcript_id "5_00005546"; exon_number "5"; gene_name "uc010ogr.1"; oId "uc010ogr.1"; nearest_ref "uc010ogr.1"; class_code "="; tss_id "TSS3299"; p_id "P3469";
chr1	hg19_knownGene	exon	32208439	32208603	.	-	.	gene_id "XLOC_003326"; transcript_id "5_00005546"; exon_number "6"; gene_name "uc010ogr.1"; oId "uc010ogr.1"; nearest_ref "uc010ogr.1"; class_code "="; tss_id "TSS3299"; p_id "P3469";
chr1	hg19_knownGene	exon	32210249	32210332	.	-	.	gene_id "XLOC_003326"; transcript_id "5_00005546"; exon_number "7"; gene_name "uc010ogr.1"; oId "uc010ogr.1"; nearest_ref "uc010ogr.1"; class_code "="; tss_id "TSS3299"; p_id "P3469";
chr1	hg19_knownGene	exon	32221600	32222416	.	-	.	gene_id "XLOC_003326"; transcript_id "5_00005546"; exon_number "8"; gene_name "uc010ogr.1"; oId "uc010ogr.1"; nearest_ref "uc010ogr.1"; class_code "="; tss_id "TSS3299"; p_id "P3469";
chr1	hg19_knownGene	exon	32256025	32258424	.	-	.	gene_id "XLOC_003327"; transcript_id "5_00005547"; exon_number "1"; gene_name "uc001btr.1"; oId "uc001btr.1"; nearest_ref "uc001btr.1"; class_code "="; p_id "P3481";
chr1	Cufflinks	exon	32256025	32256892	.	-	.	gene_id "XLOC_003327"; transcript_id "5_00012507"; exon_number "1"; gene_name "uc001btv.2"; oId "upf3.434.2"; nearest_ref "uc001btv.2"; class_code "j"; tss_id "TSS3301";
chr1	Cufflinks	exon	32257816	32258002	.	-	.	gene_id "XLOC_003327"; transcript_id "5_00012507"; exon_number "2"; gene_name "uc001btv.2"; oId "upf3.434.2"; nearest_ref "uc001btv.2"; class_code "j"; tss_id "TSS3301";
chr1	Cufflinks	exon	32258279	32258368	.	-	.	gene_id "XLOC_003327"; transcript_id "5_00012507"; exon_number "3"; gene_name "uc001btv.2"; oId "upf3.434.2"; nearest_ref "uc001btv.2"; class_code "j"; tss_id "TSS3301";
chr1	Cufflinks	exon	32258879	32259029	.	-	.	gene_id "XLOC_003327"; transcript_id "5_00012507"; exon_number "4"; gene_name "uc001btv.2"; oId "upf3.434.2"; nearest_ref "uc001btv.2"; class_code "j"; tss_id "TSS3301";
chr1	Cufflinks	exon	32259348	32259572	.	-	.	gene_id "XLOC_003327"; transcript_id "5_00012507"; exon_number "5"; gene_name "uc001btv.2"; oId "upf3.434.2"; nearest_ref "uc001btv.2"; class_code "j"; tss_id "TSS3301";
chr1	Cufflinks	exon	32256025	32256853	.	-	.	gene_id "XLOC_003327"; transcript_id "5_00010601"; exon_number "1"; gene_name "uc001btv.2"; oId "SC4.656.2"; nearest_ref "uc001btv.2"; class_code "j"; tss_id "TSS3302";
chr1	Cufflinks	exon	32257816	32258002	.	-	.	gene_id "XLOC_003327"; transcript_id "5_00010601"; exon_number "2"; gene_name "uc001btv.2"; oId "SC4.656.2"; nearest_ref "uc001btv.2"; class_code "j"; tss_id "TSS3302";
chr1	Cufflinks	exon	32258279	32258368	.	-	.	gene_id "XLOC_003327"; transcript_id "5_00010601"; exon_number "3"; gene_name "uc001btv.2"; oId "SC4.656.2"; nearest_ref "uc001btv.2"; class_code "j"; tss_id "TSS3302";
chr1	Cufflinks	exon	32258879	32259029	.	-	.	gene_id "XLOC_003327"; transcript_id "5_00010601"; exon_number "4"; gene_name "uc001btv.2"; oId "SC4.656.2"; nearest_ref "uc001btv.2"; class_code "j"; tss_id "TSS3302";
chr1	Cufflinks	exon	32259348	32259498	.	-	.	gene_id "XLOC_003327"; transcript_id "5_00010601"; exon_number "5"; gene_name "uc001btv.2"; oId "SC4.656.2"; nearest_ref "uc001btv.2"; class_code "j"; tss_id "TSS3302";
chr1	Cufflinks	exon	32259725	32259836	.	-	.	gene_id "XLOC_003327"; transcript_id "5_00010601"; exon_number "6"; gene_name "uc001btv.2"; oId "SC4.656.2"; nearest_ref "uc001btv.2"; class_code "j"; tss_id "TSS3302";
chr1	Cufflinks	exon	32262191	32262316	.	-	.	gene_id "XLOC_003327"; transcript_id "5_00010601"; exon_number "7"; gene_name "uc001btv.2"; oId "SC4.656.2"; nearest_ref "uc001btv.2"; class_code "j"; tss_id "TSS3302";
chr1	Cufflinks	exon	32263808	32263924	.	-	.	gene_id "XLOC_003327"; transcript_id "5_00010601"; exon_number "8"; gene_name "uc001btv.2"; oId "SC4.656.2"; nearest_ref "uc001btv.2"; class_code "j"; tss_id "TSS3302";
chr1	Cufflinks	exon	32264043	32264266	.	-	.	gene_id "XLOC_003327"; transcript_id "5_00010601"; exon_number "9"; gene_name "uc001btv.2"; oId "SC4.656.2"; nearest_ref "uc001btv.2"; class_code "j"; tss_id "TSS3302";
chr1	Cufflinks	exon	32256025	32256853	.	-	.	gene_id "XLOC_003327"; transcript_id "5_00014730"; exon_number "1"; gene_name "uc001btv.2"; oId "upf1_r4.739.2"; nearest_ref "uc001btv.2"; class_code "j"; tss_id "TSS3303";
chr1	Cufflinks	exon	32257816	32258002	.	-	.	gene_id "XLOC_003327"; transcript_id "5_00014730"; exon_number "2"; gene_name "uc001btv.2"; oId "upf1_r4.739.2"; nearest_ref "uc001btv.2"; class_code "j"; tss_id "TSS3303";
chr1	Cufflinks	exon	32258279	32258368	.	-	.	gene_id "XLOC_003327"; transcript_id "5_00014730"; exon_number "3"; gene_name "uc001btv.2"; oId "upf1_r4.739.2"; nearest_ref "uc001btv.2"; class_code "j"; tss_id "TSS3303";
chr1	Cufflinks	exon	32258879	32259029	.	-	.	gene_id "XLOC_003327"; transcript_id "5_00014730"; exon_number "4"; gene_name "uc001btv.2"; oId "upf1_r4.739.2"; nearest_ref "uc001btv.2"; class_code "j"; tss_id "TSS3303";
chr1	Cufflinks	exon	32259348	32259498	.	-	.	gene_id "XLOC_003327"; transcript_id "5_00014730"; exon_number "5"; gene_name "uc001btv.2"; oId "upf1_r4.739.2"; nearest_ref "uc001btv.2"; class_code "j"; tss_id "TSS3303";
chr1	Cufflinks	exon	32259725	32259836	.	-	.	gene_id "XLOC_003327"; transcript_id "5_00014730"; exon_number "6"; gene_name "uc001btv.2"; oId "upf1_r4.739.2"; nearest_ref "uc001btv.2"; class_code "j"; tss_id "TSS3303";
chr1	Cufflinks	exon	32262194	32262316	.	-	.	gene_id "XLOC_003327"; transcript_id "5_00014730"; exon_number "7"; gene_name "uc001btv.2"; oId "upf1_r4.739.2"; nearest_ref "uc001btv.2"; class_code "j"; tss_id "TSS3303";
chr1	Cufflinks	exon	32263808	32263924	.	-	.	gene_id "XLOC_003327"; transcript_id "5_00014730"; exon_number "8"; gene_name "uc001btv.2"; oId "upf1_r4.739.2"; nearest_ref "uc001btv.2"; class_code "j"; tss_id "TSS3303";
chr1	Cufflinks	exon	32264043	32264202	.	-	.	gene_id "XLOC_003327"; transcript_id "5_00014730"; exon_number "9"; gene_name "uc001btv.2"; oId "upf1_r4.739.2"; nearest_ref "uc001btv.2"; class_code "j"; tss_id "TSS3303";
chr1	Cufflinks	exon	32265410	32265464	.	-	.	gene_id "XLOC_003327"; transcript_id "5_00014730"; exon_number "10"; gene_name "uc001btv.2"; oId "upf1_r4.739.2"; nearest_ref "uc001btv.2"; class_code "j"; tss_id "TSS3303";
chr1	Cufflinks	exon	32265617	32265742	.	-	.	gene_id "XLOC_003327"; transcript_id "5_00014730"; exon_number "11"; gene_name "uc001btv.2"; oId "upf1_r4.739.2"; nearest_ref "uc001btv.2"; class_code "j"; tss_id "TSS3303";
chr1	Cufflinks	exon	32266042	32266218	.	-	.	gene_id "XLOC_003327"; transcript_id "5_00014730"; exon_number "12"; gene_name "uc001btv.2"; oId "upf1_r4.739.2"; nearest_ref "uc001btv.2"; class_code "j"; tss_id "TSS3303";
chr1	Cufflinks	exon	32267265	32267462	.	-	.	gene_id "XLOC_003327"; transcript_id "5_00014730"; exon_number "13"; gene_name "uc001btv.2"; oId "upf1_r4.739.2"; nearest_ref "uc001btv.2"; class_code "j"; tss_id "TSS3303";
chr1	Cufflinks	exon	32256025	32258002	.	-	.	gene_id "XLOC_003327"; transcript_id "5_00012508"; exon_number "1"; gene_name "uc001btu.2"; oId "upf3.434.3"; nearest_ref "uc001btu.2"; class_code "c"; tss_id "TSS3304";
chr1	Cufflinks	exon	32258279	32258368	.	-	.	gene_id "XLOC_003327"; transcript_id "5_00012508"; exon_number "2"; gene_name "uc001btu.2"; oId "upf3.434.3"; nearest_ref "uc001btu.2"; class_code "c"; tss_id "TSS3304";
chr1	Cufflinks	exon	32258879	32259029	.	-	.	gene_id "XLOC_003327"; transcript_id "5_00012508"; exon_number "3"; gene_name "uc001btu.2"; oId "upf3.434.3"; nearest_ref "uc001btu.2"; class_code "c"; tss_id "TSS3304";
chr1	Cufflinks	exon	32259348	32259498	.	-	.	gene_id "XLOC_003327"; transcript_id "5_00012508"; exon_number "4"; gene_name "uc001btu.2"; oId "upf3.434.3"; nearest_ref "uc001btu.2"; class_code "c"; tss_id "TSS3304";
chr1	Cufflinks	exon	32259725	32259836	.	-	.	gene_id "XLOC_003327"; transcript_id "5_00012508"; exon_number "5"; gene_name "uc001btu.2"; oId "upf3.434.3"; nearest_ref "uc001btu.2"; class_code "c"; tss_id "TSS3304";
chr1	Cufflinks	exon	32262191	32262316	.	-	.	gene_id "XLOC_003327"; transcript_id "5_00012508"; exon_number "6"; gene_name "uc001btu.2"; oId "upf3.434.3"; nearest_ref "uc001btu.2"; class_code "c"; tss_id "TSS3304";
chr1	Cufflinks	exon	32263808	32263924	.	-	.	gene_id "XLOC_003327"; transcript_id "5_00012508"; exon_number "7"; gene_name "uc001btu.2"; oId "upf3.434.3"; nearest_ref "uc001btu.2"; class_code "c"; tss_id "TSS3304";
chr1	Cufflinks	exon	32264043	32264202	.	-	.	gene_id "XLOC_003327"; transcript_id "5_00012508"; exon_number "8"; gene_name "uc001btu.2"; oId "upf3.434.3"; nearest_ref "uc001btu.2"; class_code "c"; tss_id "TSS3304";
chr1	Cufflinks	exon	32265002	32265086	.	-	.	gene_id "XLOC_003327"; transcript_id "5_00012508"; exon_number "9"; gene_name "uc001btu.2"; oId "upf3.434.3"; nearest_ref "uc001btu.2"; class_code "c"; tss_id "TSS3304";
chr1	Cufflinks	exon	32265410	32265464	.	-	.	gene_id "XLOC_003327"; transcript_id "5_00012508"; exon_number "10"; gene_name "uc001btu.2"; oId "upf3.434.3"; nearest_ref "uc001btu.2"; class_code "c"; tss_id "TSS3304";
chr1	Cufflinks	exon	32265617	32265742	.	-	.	gene_id "XLOC_003327"; transcript_id "5_00012508"; exon_number "11"; gene_name "uc001btu.2"; oId "upf3.434.3"; nearest_ref "uc001btu.2"; class_code "c"; tss_id "TSS3304";
chr1	Cufflinks	exon	32266042	32266218	.	-	.	gene_id "XLOC_003327"; transcript_id "5_00012508"; exon_number "12"; gene_name "uc001btu.2"; oId "upf3.434.3"; nearest_ref "uc001btu.2"; class_code "c"; tss_id "TSS3304";
chr1	Cufflinks	exon	32267265	32267306	.	-	.	gene_id "XLOC_003327"; transcript_id "5_00012508"; exon_number "13"; gene_name "uc001btu.2"; oId "upf3.434.3"; nearest_ref "uc001btu.2"; class_code "c"; tss_id "TSS3304";
chr1	Cufflinks	exon	32279552	32280713	.	-	.	gene_id "XLOC_003327"; transcript_id "5_00012508"; exon_number "14"; gene_name "uc001btu.2"; oId "upf3.434.3"; nearest_ref "uc001btu.2"; class_code "c"; tss_id "TSS3304";
chr1	Cufflinks	exon	32256025	32256853	.	-	.	gene_id "XLOC_003327"; transcript_id "5_00012509"; exon_number "1"; gene_name "uc001btv.2"; oId "upf3.434.4"; nearest_ref "uc001btv.2"; class_code "j"; tss_id "TSS3305";
chr1	Cufflinks	exon	32257816	32258002	.	-	.	gene_id "XLOC_003327"; transcript_id "5_00012509"; exon_number "2"; gene_name "uc001btv.2"; oId "upf3.434.4"; nearest_ref "uc001btv.2"; class_code "j"; tss_id "TSS3305";
chr1	Cufflinks	exon	32258279	32258368	.	-	.	gene_id "XLOC_003327"; transcript_id "5_00012509"; exon_number "3"; gene_name "uc001btv.2"; oId "upf3.434.4"; nearest_ref "uc001btv.2"; class_code "j"; tss_id "TSS3305";
chr1	Cufflinks	exon	32258879	32259029	.	-	.	gene_id "XLOC_003327"; transcript_id "5_00012509"; exon_number "4"; gene_name "uc001btv.2"; oId "upf3.434.4"; nearest_ref "uc001btv.2"; class_code "j"; tss_id "TSS3305";
chr1	Cufflinks	exon	32259348	32259498	.	-	.	gene_id "XLOC_003327"; transcript_id "5_00012509"; exon_number "5"; gene_name "uc001btv.2"; oId "upf3.434.4"; nearest_ref "uc001btv.2"; class_code "j"; tss_id "TSS3305";
chr1	Cufflinks	exon	32259725	32259836	.	-	.	gene_id "XLOC_003327"; transcript_id "5_00012509"; exon_number "6"; gene_name "uc001btv.2"; oId "upf3.434.4"; nearest_ref "uc001btv.2"; class_code "j"; tss_id "TSS3305";
chr1	Cufflinks	exon	32262191	32262316	.	-	.	gene_id "XLOC_003327"; transcript_id "5_00012509"; exon_number "7"; gene_name "uc001btv.2"; oId "upf3.434.4"; nearest_ref "uc001btv.2"; class_code "j"; tss_id "TSS3305";
chr1	Cufflinks	exon	32263808	32263924	.	-	.	gene_id "XLOC_003327"; transcript_id "5_00012509"; exon_number "8"; gene_name "uc001btv.2"; oId "upf3.434.4"; nearest_ref "uc001btv.2"; class_code "j"; tss_id "TSS3305";
chr1	Cufflinks	exon	32264043	32264202	.	-	.	gene_id "XLOC_003327"; transcript_id "5_00012509"; exon_number "9"; gene_name "uc001btv.2"; oId "upf3.434.4"; nearest_ref "uc001btv.2"; class_code "j"; tss_id "TSS3305";
chr1	Cufflinks	exon	32265002	32265086	.	-	.	gene_id "XLOC_003327"; transcript_id "5_00012509"; exon_number "10"; gene_name "uc001btv.2"; oId "upf3.434.4"; nearest_ref "uc001btv.2"; class_code "j"; tss_id "TSS3305";
chr1	Cufflinks	exon	32265410	32265464	.	-	.	gene_id "XLOC_003327"; transcript_id "5_00012509"; exon_number "11"; gene_name "uc001btv.2"; oId "upf3.434.4"; nearest_ref "uc001btv.2"; class_code "j"; tss_id "TSS3305";
chr1	Cufflinks	exon	32265617	32265742	.	-	.	gene_id "XLOC_003327"; transcript_id "5_00012509"; exon_number "12"; gene_name "uc001btv.2"; oId "upf3.434.4"; nearest_ref "uc001btv.2"; class_code "j"; tss_id "TSS3305";
chr1	Cufflinks	exon	32266042	32266218	.	-	.	gene_id "XLOC_003327"; transcript_id "5_00012509"; exon_number "13"; gene_name "uc001btv.2"; oId "upf3.434.4"; nearest_ref "uc001btv.2"; class_code "j"; tss_id "TSS3305";
chr1	Cufflinks	exon	32267265	32267306	.	-	.	gene_id "XLOC_003327"; transcript_id "5_00012509"; exon_number "14"; gene_name "uc001btv.2"; oId "upf3.434.4"; nearest_ref "uc001btv.2"; class_code "j"; tss_id "TSS3305";
chr1	Cufflinks	exon	32279552	32281133	.	-	.	gene_id "XLOC_003327"; transcript_id "5_00012509"; exon_number "15"; gene_name "uc001btv.2"; oId "upf3.434.4"; nearest_ref "uc001btv.2"; class_code "j"; tss_id "TSS3305";
chr1	hg19_knownGene	exon	32256025	32256892	.	-	.	gene_id "XLOC_003327"; transcript_id "5_00005549"; exon_number "1"; gene_name "uc001bts.1"; oId "uc001bts.1"; nearest_ref "uc001bts.1"; class_code "="; tss_id "TSS3306"; p_id "P3476";
chr1	hg19_knownGene	exon	32257816	32258002	.	-	.	gene_id "XLOC_003327"; transcript_id "5_00005549"; exon_number "2"; gene_name "uc001bts.1"; oId "uc001bts.1"; nearest_ref "uc001bts.1"; class_code "="; tss_id "TSS3306"; p_id "P3476";
chr1	hg19_knownGene	exon	32258279	32258368	.	-	.	gene_id "XLOC_003327"; transcript_id "5_00005549"; exon_number "3"; gene_name "uc001bts.1"; oId "uc001bts.1"; nearest_ref "uc001bts.1"; class_code "="; tss_id "TSS3306"; p_id "P3476";
chr1	hg19_knownGene	exon	32258879	32259029	.	-	.	gene_id "XLOC_003327"; transcript_id "5_00005549"; exon_number "4"; gene_name "uc001bts.1"; oId "uc001bts.1"; nearest_ref "uc001bts.1"; class_code "="; tss_id "TSS3306"; p_id "P3476";
chr1	hg19_knownGene	exon	32259348	32259498	.	-	.	gene_id "XLOC_003327"; transcript_id "5_00005549"; exon_number "5"; gene_name "uc001bts.1"; oId "uc001bts.1"; nearest_ref "uc001bts.1"; class_code "="; tss_id "TSS3306"; p_id "P3476";
chr1	hg19_knownGene	exon	32259725	32259836	.	-	.	gene_id "XLOC_003327"; transcript_id "5_00005549"; exon_number "6"; gene_name "uc001bts.1"; oId "uc001bts.1"; nearest_ref "uc001bts.1"; class_code "="; tss_id "TSS3306"; p_id "P3476";
chr1	hg19_knownGene	exon	32262191	32262316	.	-	.	gene_id "XLOC_003327"; transcript_id "5_00005549"; exon_number "7"; gene_name "uc001bts.1"; oId "uc001bts.1"; nearest_ref "uc001bts.1"; class_code "="; tss_id "TSS3306"; p_id "P3476";
chr1	hg19_knownGene	exon	32263808	32263924	.	-	.	gene_id "XLOC_003327"; transcript_id "5_00005549"; exon_number "8"; gene_name "uc001bts.1"; oId "uc001bts.1"; nearest_ref "uc001bts.1"; class_code "="; tss_id "TSS3306"; p_id "P3476";
chr1	hg19_knownGene	exon	32264043	32264202	.	-	.	gene_id "XLOC_003327"; transcript_id "5_00005549"; exon_number "9"; gene_name "uc001bts.1"; oId "uc001bts.1"; nearest_ref "uc001bts.1"; class_code "="; tss_id "TSS3306"; p_id "P3476";
chr1	hg19_knownGene	exon	32265002	32265086	.	-	.	gene_id "XLOC_003327"; transcript_id "5_00005549"; exon_number "10"; gene_name "uc001bts.1"; oId "uc001bts.1"; nearest_ref "uc001bts.1"; class_code "="; tss_id "TSS3306"; p_id "P3476";
chr1	hg19_knownGene	exon	32265410	32265464	.	-	.	gene_id "XLOC_003327"; transcript_id "5_00005549"; exon_number "11"; gene_name "uc001bts.1"; oId "uc001bts.1"; nearest_ref "uc001bts.1"; class_code "="; tss_id "TSS3306"; p_id "P3476";
chr1	hg19_knownGene	exon	32265617	32265742	.	-	.	gene_id "XLOC_003327"; transcript_id "5_00005549"; exon_number "12"; gene_name "uc001bts.1"; oId "uc001bts.1"; nearest_ref "uc001bts.1"; class_code "="; tss_id "TSS3306"; p_id "P3476";
chr1	hg19_knownGene	exon	32266042	32266218	.	-	.	gene_id "XLOC_003327"; transcript_id "5_00005549"; exon_number "13"; gene_name "uc001bts.1"; oId "uc001bts.1"; nearest_ref "uc001bts.1"; class_code "="; tss_id "TSS3306"; p_id "P3476";
chr1	hg19_knownGene	exon	32267265	32267306	.	-	.	gene_id "XLOC_003327"; transcript_id "5_00005549"; exon_number "14"; gene_name "uc001bts.1"; oId "uc001bts.1"; nearest_ref "uc001bts.1"; class_code "="; tss_id "TSS3306"; p_id "P3476";
chr1	hg19_knownGene	exon	32279552	32280973	.	-	.	gene_id "XLOC_003327"; transcript_id "5_00005549"; exon_number "15"; gene_name "uc001bts.1"; oId "uc001bts.1"; nearest_ref "uc001bts.1"; class_code "="; tss_id "TSS3306"; p_id "P3476";
chr1	hg19_knownGene	exon	32281562	32281580	.	-	.	gene_id "XLOC_003327"; transcript_id "5_00005549"; exon_number "16"; gene_name "uc001bts.1"; oId "uc001bts.1"; nearest_ref "uc001bts.1"; class_code "="; tss_id "TSS3306"; p_id "P3476";
chr1	Cufflinks	exon	32256025	32258368	.	-	.	gene_id "XLOC_003327"; transcript_id "5_00005548"; exon_number "1"; gene_name "uc001btv.2"; oId "SC3.427.2"; nearest_ref "uc001btv.2"; class_code "j"; tss_id "TSS3306";
chr1	Cufflinks	exon	32258879	32259029	.	-	.	gene_id "XLOC_003327"; transcript_id "5_00005548"; exon_number "2"; gene_name "uc001btv.2"; oId "SC3.427.2"; nearest_ref "uc001btv.2"; class_code "j"; tss_id "TSS3306";
chr1	Cufflinks	exon	32259348	32259498	.	-	.	gene_id "XLOC_003327"; transcript_id "5_00005548"; exon_number "3"; gene_name "uc001btv.2"; oId "SC3.427.2"; nearest_ref "uc001btv.2"; class_code "j"; tss_id "TSS3306";
chr1	Cufflinks	exon	32259725	32259836	.	-	.	gene_id "XLOC_003327"; transcript_id "5_00005548"; exon_number "4"; gene_name "uc001btv.2"; oId "SC3.427.2"; nearest_ref "uc001btv.2"; class_code "j"; tss_id "TSS3306";
chr1	Cufflinks	exon	32263808	32263924	.	-	.	gene_id "XLOC_003327"; transcript_id "5_00005548"; exon_number "5"; gene_name "uc001btv.2"; oId "SC3.427.2"; nearest_ref "uc001btv.2"; class_code "j"; tss_id "TSS3306";
chr1	Cufflinks	exon	32264043	32264202	.	-	.	gene_id "XLOC_003327"; transcript_id "5_00005548"; exon_number "6"; gene_name "uc001btv.2"; oId "SC3.427.2"; nearest_ref "uc001btv.2"; class_code "j"; tss_id "TSS3306";
chr1	Cufflinks	exon	32265002	32265086	.	-	.	gene_id "XLOC_003327"; transcript_id "5_00005548"; exon_number "7"; gene_name "uc001btv.2"; oId "SC3.427.2"; nearest_ref "uc001btv.2"; class_code "j"; tss_id "TSS3306";
chr1	Cufflinks	exon	32265410	32265464	.	-	.	gene_id "XLOC_003327"; transcript_id "5_00005548"; exon_number "8"; gene_name "uc001btv.2"; oId "SC3.427.2"; nearest_ref "uc001btv.2"; class_code "j"; tss_id "TSS3306";
chr1	Cufflinks	exon	32265617	32265742	.	-	.	gene_id "XLOC_003327"; transcript_id "5_00005548"; exon_number "9"; gene_name "uc001btv.2"; oId "SC3.427.2"; nearest_ref "uc001btv.2"; class_code "j"; tss_id "TSS3306";
chr1	Cufflinks	exon	32266042	32266218	.	-	.	gene_id "XLOC_003327"; transcript_id "5_00005548"; exon_number "10"; gene_name "uc001btv.2"; oId "SC3.427.2"; nearest_ref "uc001btv.2"; class_code "j"; tss_id "TSS3306";
chr1	Cufflinks	exon	32267265	32267306	.	-	.	gene_id "XLOC_003327"; transcript_id "5_00005548"; exon_number "11"; gene_name "uc001btv.2"; oId "SC3.427.2"; nearest_ref "uc001btv.2"; class_code "j"; tss_id "TSS3306";
chr1	Cufflinks	exon	32279552	32280973	.	-	.	gene_id "XLOC_003327"; transcript_id "5_00005548"; exon_number "12"; gene_name "uc001btv.2"; oId "SC3.427.2"; nearest_ref "uc001btv.2"; class_code "j"; tss_id "TSS3306";
chr1	Cufflinks	exon	32281562	32281580	.	-	.	gene_id "XLOC_003327"; transcript_id "5_00005548"; exon_number "13"; gene_name "uc001btv.2"; oId "SC3.427.2"; nearest_ref "uc001btv.2"; class_code "j"; tss_id "TSS3306";
chr1	hg19_knownGene	exon	32256033	32256853	.	-	.	gene_id "XLOC_003327"; transcript_id "5_00005550"; exon_number "1"; gene_name "uc001btt.2"; oId "uc001btt.2"; nearest_ref "uc001btt.2"; class_code "="; tss_id "TSS3302"; p_id "P3480";
chr1	hg19_knownGene	exon	32257816	32258002	.	-	.	gene_id "XLOC_003327"; transcript_id "5_00005550"; exon_number "2"; gene_name "uc001btt.2"; oId "uc001btt.2"; nearest_ref "uc001btt.2"; class_code "="; tss_id "TSS3302"; p_id "P3480";
chr1	hg19_knownGene	exon	32258279	32258368	.	-	.	gene_id "XLOC_003327"; transcript_id "5_00005550"; exon_number "3"; gene_name "uc001btt.2"; oId "uc001btt.2"; nearest_ref "uc001btt.2"; class_code "="; tss_id "TSS3302"; p_id "P3480";
chr1	hg19_knownGene	exon	32258879	32259029	.	-	.	gene_id "XLOC_003327"; transcript_id "5_00005550"; exon_number "4"; gene_name "uc001btt.2"; oId "uc001btt.2"; nearest_ref "uc001btt.2"; class_code "="; tss_id "TSS3302"; p_id "P3480";
chr1	hg19_knownGene	exon	32259348	32259498	.	-	.	gene_id "XLOC_003327"; transcript_id "5_00005550"; exon_number "5"; gene_name "uc001btt.2"; oId "uc001btt.2"; nearest_ref "uc001btt.2"; class_code "="; tss_id "TSS3302"; p_id "P3480";
chr1	hg19_knownGene	exon	32259725	32259836	.	-	.	gene_id "XLOC_003327"; transcript_id "5_00005550"; exon_number "6"; gene_name "uc001btt.2"; oId "uc001btt.2"; nearest_ref "uc001btt.2"; class_code "="; tss_id "TSS3302"; p_id "P3480";
chr1	hg19_knownGene	exon	32262194	32262316	.	-	.	gene_id "XLOC_003327"; transcript_id "5_00005550"; exon_number "7"; gene_name "uc001btt.2"; oId "uc001btt.2"; nearest_ref "uc001btt.2"; class_code "="; tss_id "TSS3302"; p_id "P3480";
chr1	hg19_knownGene	exon	32263808	32263924	.	-	.	gene_id "XLOC_003327"; transcript_id "5_00005550"; exon_number "8"; gene_name "uc001btt.2"; oId "uc001btt.2"; nearest_ref "uc001btt.2"; class_code "="; tss_id "TSS3302"; p_id "P3480";
chr1	hg19_knownGene	exon	32264043	32264266	.	-	.	gene_id "XLOC_003327"; transcript_id "5_00005550"; exon_number "9"; gene_name "uc001btt.2"; oId "uc001btt.2"; nearest_ref "uc001btt.2"; class_code "="; tss_id "TSS3302"; p_id "P3480";
chr1	hg19_knownGene	exon	32256033	32256853	.	-	.	gene_id "XLOC_003327"; transcript_id "5_00005552"; exon_number "1"; gene_name "uc001btv.2"; oId "uc001btv.2"; nearest_ref "uc001btv.2"; class_code "="; tss_id "TSS3306"; p_id "P3479";
chr1	hg19_knownGene	exon	32257816	32258002	.	-	.	gene_id "XLOC_003327"; transcript_id "5_00005552"; exon_number "2"; gene_name "uc001btv.2"; oId "uc001btv.2"; nearest_ref "uc001btv.2"; class_code "="; tss_id "TSS3306"; p_id "P3479";
chr1	hg19_knownGene	exon	32258279	32258368	.	-	.	gene_id "XLOC_003327"; transcript_id "5_00005552"; exon_number "3"; gene_name "uc001btv.2"; oId "uc001btv.2"; nearest_ref "uc001btv.2"; class_code "="; tss_id "TSS3306"; p_id "P3479";
chr1	hg19_knownGene	exon	32258879	32259029	.	-	.	gene_id "XLOC_003327"; transcript_id "5_00005552"; exon_number "4"; gene_name "uc001btv.2"; oId "uc001btv.2"; nearest_ref "uc001btv.2"; class_code "="; tss_id "TSS3306"; p_id "P3479";
chr1	hg19_knownGene	exon	32259348	32259498	.	-	.	gene_id "XLOC_003327"; transcript_id "5_00005552"; exon_number "5"; gene_name "uc001btv.2"; oId "uc001btv.2"; nearest_ref "uc001btv.2"; class_code "="; tss_id "TSS3306"; p_id "P3479";
chr1	hg19_knownGene	exon	32259725	32259836	.	-	.	gene_id "XLOC_003327"; transcript_id "5_00005552"; exon_number "6"; gene_name "uc001btv.2"; oId "uc001btv.2"; nearest_ref "uc001btv.2"; class_code "="; tss_id "TSS3306"; p_id "P3479";
chr1	hg19_knownGene	exon	32262191	32262316	.	-	.	gene_id "XLOC_003327"; transcript_id "5_00005552"; exon_number "7"; gene_name "uc001btv.2"; oId "uc001btv.2"; nearest_ref "uc001btv.2"; class_code "="; tss_id "TSS3306"; p_id "P3479";
chr1	hg19_knownGene	exon	32263808	32263924	.	-	.	gene_id "XLOC_003327"; transcript_id "5_00005552"; exon_number "8"; gene_name "uc001btv.2"; oId "uc001btv.2"; nearest_ref "uc001btv.2"; class_code "="; tss_id "TSS3306"; p_id "P3479";
chr1	hg19_knownGene	exon	32264043	32264202	.	-	.	gene_id "XLOC_003327"; transcript_id "5_00005552"; exon_number "9"; gene_name "uc001btv.2"; oId "uc001btv.2"; nearest_ref "uc001btv.2"; class_code "="; tss_id "TSS3306"; p_id "P3479";
chr1	hg19_knownGene	exon	32265002	32265086	.	-	.	gene_id "XLOC_003327"; transcript_id "5_00005552"; exon_number "10"; gene_name "uc001btv.2"; oId "uc001btv.2"; nearest_ref "uc001btv.2"; class_code "="; tss_id "TSS3306"; p_id "P3479";
chr1	hg19_knownGene	exon	32265410	32265464	.	-	.	gene_id "XLOC_003327"; transcript_id "5_00005552"; exon_number "11"; gene_name "uc001btv.2"; oId "uc001btv.2"; nearest_ref "uc001btv.2"; class_code "="; tss_id "TSS3306"; p_id "P3479";
chr1	hg19_knownGene	exon	32265617	32265742	.	-	.	gene_id "XLOC_003327"; transcript_id "5_00005552"; exon_number "12"; gene_name "uc001btv.2"; oId "uc001btv.2"; nearest_ref "uc001btv.2"; class_code "="; tss_id "TSS3306"; p_id "P3479";
chr1	hg19_knownGene	exon	32266042	32266218	.	-	.	gene_id "XLOC_003327"; transcript_id "5_00005552"; exon_number "13"; gene_name "uc001btv.2"; oId "uc001btv.2"; nearest_ref "uc001btv.2"; class_code "="; tss_id "TSS3306"; p_id "P3479";
chr1	hg19_knownGene	exon	32267265	32267306	.	-	.	gene_id "XLOC_003327"; transcript_id "5_00005552"; exon_number "14"; gene_name "uc001btv.2"; oId "uc001btv.2"; nearest_ref "uc001btv.2"; class_code "="; tss_id "TSS3306"; p_id "P3479";
chr1	hg19_knownGene	exon	32281562	32281580	.	-	.	gene_id "XLOC_003327"; transcript_id "5_00005552"; exon_number "15"; gene_name "uc001btv.2"; oId "uc001btv.2"; nearest_ref "uc001btv.2"; class_code "="; tss_id "TSS3306"; p_id "P3479";
chr1	hg19_knownGene	exon	32256033	32256853	.	-	.	gene_id "XLOC_003327"; transcript_id "5_00005551"; exon_number "1"; gene_name "uc001btu.2"; oId "uc001btu.2"; nearest_ref "uc001btu.2"; class_code "="; tss_id "TSS3306"; p_id "P3478";
chr1	hg19_knownGene	exon	32257816	32258002	.	-	.	gene_id "XLOC_003327"; transcript_id "5_00005551"; exon_number "2"; gene_name "uc001btu.2"; oId "uc001btu.2"; nearest_ref "uc001btu.2"; class_code "="; tss_id "TSS3306"; p_id "P3478";
chr1	hg19_knownGene	exon	32258279	32258368	.	-	.	gene_id "XLOC_003327"; transcript_id "5_00005551"; exon_number "3"; gene_name "uc001btu.2"; oId "uc001btu.2"; nearest_ref "uc001btu.2"; class_code "="; tss_id "TSS3306"; p_id "P3478";
chr1	hg19_knownGene	exon	32258879	32259029	.	-	.	gene_id "XLOC_003327"; transcript_id "5_00005551"; exon_number "4"; gene_name "uc001btu.2"; oId "uc001btu.2"; nearest_ref "uc001btu.2"; class_code "="; tss_id "TSS3306"; p_id "P3478";
chr1	hg19_knownGene	exon	32259348	32259498	.	-	.	gene_id "XLOC_003327"; transcript_id "5_00005551"; exon_number "5"; gene_name "uc001btu.2"; oId "uc001btu.2"; nearest_ref "uc001btu.2"; class_code "="; tss_id "TSS3306"; p_id "P3478";
chr1	hg19_knownGene	exon	32259725	32259836	.	-	.	gene_id "XLOC_003327"; transcript_id "5_00005551"; exon_number "6"; gene_name "uc001btu.2"; oId "uc001btu.2"; nearest_ref "uc001btu.2"; class_code "="; tss_id "TSS3306"; p_id "P3478";
chr1	hg19_knownGene	exon	32262191	32262316	.	-	.	gene_id "XLOC_003327"; transcript_id "5_00005551"; exon_number "7"; gene_name "uc001btu.2"; oId "uc001btu.2"; nearest_ref "uc001btu.2"; class_code "="; tss_id "TSS3306"; p_id "P3478";
chr1	hg19_knownGene	exon	32263808	32263924	.	-	.	gene_id "XLOC_003327"; transcript_id "5_00005551"; exon_number "8"; gene_name "uc001btu.2"; oId "uc001btu.2"; nearest_ref "uc001btu.2"; class_code "="; tss_id "TSS3306"; p_id "P3478";
chr1	hg19_knownGene	exon	32264043	32264202	.	-	.	gene_id "XLOC_003327"; transcript_id "5_00005551"; exon_number "9"; gene_name "uc001btu.2"; oId "uc001btu.2"; nearest_ref "uc001btu.2"; class_code "="; tss_id "TSS3306"; p_id "P3478";
chr1	hg19_knownGene	exon	32265002	32265086	.	-	.	gene_id "XLOC_003327"; transcript_id "5_00005551"; exon_number "10"; gene_name "uc001btu.2"; oId "uc001btu.2"; nearest_ref "uc001btu.2"; class_code "="; tss_id "TSS3306"; p_id "P3478";
chr1	hg19_knownGene	exon	32265410	32265464	.	-	.	gene_id "XLOC_003327"; transcript_id "5_00005551"; exon_number "11"; gene_name "uc001btu.2"; oId "uc001btu.2"; nearest_ref "uc001btu.2"; class_code "="; tss_id "TSS3306"; p_id "P3478";
chr1	hg19_knownGene	exon	32265617	32265742	.	-	.	gene_id "XLOC_003327"; transcript_id "5_00005551"; exon_number "12"; gene_name "uc001btu.2"; oId "uc001btu.2"; nearest_ref "uc001btu.2"; class_code "="; tss_id "TSS3306"; p_id "P3478";
chr1	hg19_knownGene	exon	32266042	32266218	.	-	.	gene_id "XLOC_003327"; transcript_id "5_00005551"; exon_number "13"; gene_name "uc001btu.2"; oId "uc001btu.2"; nearest_ref "uc001btu.2"; class_code "="; tss_id "TSS3306"; p_id "P3478";
chr1	hg19_knownGene	exon	32267265	32267306	.	-	.	gene_id "XLOC_003327"; transcript_id "5_00005551"; exon_number "14"; gene_name "uc001btu.2"; oId "uc001btu.2"; nearest_ref "uc001btu.2"; class_code "="; tss_id "TSS3306"; p_id "P3478";
chr1	hg19_knownGene	exon	32279552	32280973	.	-	.	gene_id "XLOC_003327"; transcript_id "5_00005551"; exon_number "15"; gene_name "uc001btu.2"; oId "uc001btu.2"; nearest_ref "uc001btu.2"; class_code "="; tss_id "TSS3306"; p_id "P3478";
chr1	hg19_knownGene	exon	32281562	32281580	.	-	.	gene_id "XLOC_003327"; transcript_id "5_00005551"; exon_number "16"; gene_name "uc001btu.2"; oId "uc001btu.2"; nearest_ref "uc001btu.2"; class_code "="; tss_id "TSS3306"; p_id "P3478";
chr1	hg19_knownGene	exon	32260097	32262316	.	-	.	gene_id "XLOC_003327"; transcript_id "5_00005554"; exon_number "1"; gene_name "uc001btw.1"; oId "uc001btw.1"; nearest_ref "uc001btw.1"; class_code "="; tss_id "TSS3302"; p_id "P3477";
chr1	hg19_knownGene	exon	32263808	32264232	.	-	.	gene_id "XLOC_003327"; transcript_id "5_00005554"; exon_number "2"; gene_name "uc001btw.1"; oId "uc001btw.1"; nearest_ref "uc001btw.1"; class_code "="; tss_id "TSS3302"; p_id "P3477";
chr1	Cufflinks	exon	32260097	32262316	.	-	.	gene_id "XLOC_003327"; transcript_id "5_00005553"; exon_number "1"; gene_name "uc001btt.2"; oId "SC3.427.8"; nearest_ref "uc001btt.2"; class_code "c"; tss_id "TSS3302";
chr1	Cufflinks	exon	32263808	32263924	.	-	.	gene_id "XLOC_003327"; transcript_id "5_00005553"; exon_number "2"; gene_name "uc001btt.2"; oId "SC3.427.8"; nearest_ref "uc001btt.2"; class_code "c"; tss_id "TSS3302";
chr1	Cufflinks	exon	32264043	32264362	.	-	.	gene_id "XLOC_003327"; transcript_id "5_00005553"; exon_number "3"; gene_name "uc001btt.2"; oId "SC3.427.8"; nearest_ref "uc001btt.2"; class_code "c"; tss_id "TSS3302";
chr1	Cufflinks	exon	32264591	32264780	.	-	.	gene_id "XLOC_003328"; transcript_id "5_00014731"; exon_number "1"; gene_name "uc001btv.2"; oId "upf1_r4.740.1"; nearest_ref "uc001btv.2"; class_code "i";
chr1	hg19_knownGene	exon	32372022	32373712	.	-	.	gene_id "XLOC_003329"; transcript_id "5_00005555"; exon_number "1"; gene_name "uc001btx.1"; oId "uc001btx.1"; nearest_ref "uc001btx.1"; class_code "=";
chr1	hg19_knownGene	exon	32373793	32374561	.	-	.	gene_id "XLOC_003330"; transcript_id "5_00005556"; exon_number "1"; gene_name "uc010ogs.1"; oId "uc010ogs.1"; nearest_ref "uc010ogs.1"; class_code "="; tss_id "TSS3307"; p_id "P3484";
chr1	hg19_knownGene	exon	32375639	32375713	.	-	.	gene_id "XLOC_003330"; transcript_id "5_00005556"; exon_number "2"; gene_name "uc010ogs.1"; oId "uc010ogs.1"; nearest_ref "uc010ogs.1"; class_code "="; tss_id "TSS3307"; p_id "P3484";
chr1	hg19_knownGene	exon	32377297	32377427	.	-	.	gene_id "XLOC_003330"; transcript_id "5_00005556"; exon_number "3"; gene_name "uc010ogs.1"; oId "uc010ogs.1"; nearest_ref "uc010ogs.1"; class_code "="; tss_id "TSS3307"; p_id "P3484";
chr1	hg19_knownGene	exon	32384571	32385259	.	-	.	gene_id "XLOC_003330"; transcript_id "5_00005556"; exon_number "4"; gene_name "uc010ogs.1"; oId "uc010ogs.1"; nearest_ref "uc010ogs.1"; class_code "="; tss_id "TSS3307"; p_id "P3484";
chr1	hg19_knownGene	exon	32373793	32374561	.	-	.	gene_id "XLOC_003330"; transcript_id "5_00005558"; exon_number "1"; gene_name "uc001btz.1"; oId "uc001btz.1"; nearest_ref "uc001btz.1"; class_code "="; tss_id "TSS3308"; p_id "P3483";
chr1	hg19_knownGene	exon	32381496	32381588	.	-	.	gene_id "XLOC_003330"; transcript_id "5_00005558"; exon_number "2"; gene_name "uc001btz.1"; oId "uc001btz.1"; nearest_ref "uc001btz.1"; class_code "="; tss_id "TSS3308"; p_id "P3483";
chr1	hg19_knownGene	exon	32384571	32385259	.	-	.	gene_id "XLOC_003330"; transcript_id "5_00005558"; exon_number "3"; gene_name "uc001btz.1"; oId "uc001btz.1"; nearest_ref "uc001btz.1"; class_code "="; tss_id "TSS3308"; p_id "P3483";
chr1	hg19_knownGene	exon	32403588	32403988	.	-	.	gene_id "XLOC_003330"; transcript_id "5_00005558"; exon_number "4"; gene_name "uc001btz.1"; oId "uc001btz.1"; nearest_ref "uc001btz.1"; class_code "="; tss_id "TSS3308"; p_id "P3483";
chr1	hg19_knownGene	exon	32373793	32374561	.	-	.	gene_id "XLOC_003330"; transcript_id "5_00005557"; exon_number "1"; gene_name "uc001bty.1"; oId "uc001bty.1"; nearest_ref "uc001bty.1"; class_code "="; tss_id "TSS3308"; p_id "P3482";
chr1	hg19_knownGene	exon	32375639	32375713	.	-	.	gene_id "XLOC_003330"; transcript_id "5_00005557"; exon_number "2"; gene_name "uc001bty.1"; oId "uc001bty.1"; nearest_ref "uc001bty.1"; class_code "="; tss_id "TSS3308"; p_id "P3482";
chr1	hg19_knownGene	exon	32377297	32377427	.	-	.	gene_id "XLOC_003330"; transcript_id "5_00005557"; exon_number "3"; gene_name "uc001bty.1"; oId "uc001bty.1"; nearest_ref "uc001bty.1"; class_code "="; tss_id "TSS3308"; p_id "P3482";
chr1	hg19_knownGene	exon	32381496	32381588	.	-	.	gene_id "XLOC_003330"; transcript_id "5_00005557"; exon_number "4"; gene_name "uc001bty.1"; oId "uc001bty.1"; nearest_ref "uc001bty.1"; class_code "="; tss_id "TSS3308"; p_id "P3482";
chr1	hg19_knownGene	exon	32384571	32385259	.	-	.	gene_id "XLOC_003330"; transcript_id "5_00005557"; exon_number "5"; gene_name "uc001bty.1"; oId "uc001bty.1"; nearest_ref "uc001bty.1"; class_code "="; tss_id "TSS3308"; p_id "P3482";
chr1	hg19_knownGene	exon	32403588	32403988	.	-	.	gene_id "XLOC_003330"; transcript_id "5_00005557"; exon_number "6"; gene_name "uc001bty.1"; oId "uc001bty.1"; nearest_ref "uc001bty.1"; class_code "="; tss_id "TSS3308"; p_id "P3482";
chr1	Cufflinks	exon	32664039	32664405	.	-	.	gene_id "XLOC_003331"; transcript_id "5_00014732"; exon_number "1"; oId "upf1_r4.752.1"; class_code "u";
chr1	Cufflinks	exon	32668061	32668647	.	-	.	gene_id "XLOC_003332"; transcript_id "5_00014733"; exon_number "1"; gene_name "uc001buk.2"; oId "upf1_r4.842.1"; nearest_ref "uc001buk.2"; class_code "i";
chr1	Cufflinks	exon	32680078	32680650	.	-	.	gene_id "XLOC_003333"; transcript_id "5_00005559"; exon_number "1"; gene_name "uc001buo.3"; oId "uc001buo.3_ext"; nearest_ref "uc001buo.3"; class_code "="; tss_id "TSS3309";
chr1	Cufflinks	exon	32680737	32680817	.	-	.	gene_id "XLOC_003333"; transcript_id "5_00005559"; exon_number "2"; gene_name "uc001buo.3"; oId "uc001buo.3_ext"; nearest_ref "uc001buo.3"; class_code "="; tss_id "TSS3309";
chr1	Cufflinks	exon	32681274	32681396	.	-	.	gene_id "XLOC_003333"; transcript_id "5_00005559"; exon_number "3"; gene_name "uc001buo.3"; oId "uc001buo.3_ext"; nearest_ref "uc001buo.3"; class_code "="; tss_id "TSS3309";
chr1	Cufflinks	exon	32681795	32681882	.	-	.	gene_id "XLOC_003333"; transcript_id "5_00005559"; exon_number "4"; gene_name "uc001buo.3"; oId "uc001buo.3_ext"; nearest_ref "uc001buo.3"; class_code "="; tss_id "TSS3309";
chr1	Cufflinks	exon	32681985	32682118	.	-	.	gene_id "XLOC_003333"; transcript_id "5_00005559"; exon_number "5"; gene_name "uc001buo.3"; oId "uc001buo.3_ext"; nearest_ref "uc001buo.3"; class_code "="; tss_id "TSS3309";
chr1	Cufflinks	exon	32682490	32682548	.	-	.	gene_id "XLOC_003333"; transcript_id "5_00005559"; exon_number "6"; gene_name "uc001buo.3"; oId "uc001buo.3_ext"; nearest_ref "uc001buo.3"; class_code "="; tss_id "TSS3309";
chr1	Cufflinks	exon	32682860	32682952	.	-	.	gene_id "XLOC_003333"; transcript_id "5_00005559"; exon_number "7"; gene_name "uc001buo.3"; oId "uc001buo.3_ext"; nearest_ref "uc001buo.3"; class_code "="; tss_id "TSS3309";
chr1	Cufflinks	exon	32683038	32683178	.	-	.	gene_id "XLOC_003333"; transcript_id "5_00005559"; exon_number "8"; gene_name "uc001buo.3"; oId "uc001buo.3_ext"; nearest_ref "uc001buo.3"; class_code "="; tss_id "TSS3309";
chr1	Cufflinks	exon	32686732	32686798	.	-	.	gene_id "XLOC_003333"; transcript_id "5_00005559"; exon_number "9"; gene_name "uc001buo.3"; oId "uc001buo.3_ext"; nearest_ref "uc001buo.3"; class_code "="; tss_id "TSS3309";
chr1	Cufflinks	exon	32687468	32687619	.	-	.	gene_id "XLOC_003333"; transcript_id "5_00005559"; exon_number "10"; gene_name "uc001buo.3"; oId "uc001buo.3_ext"; nearest_ref "uc001buo.3"; class_code "="; tss_id "TSS3309";
chr1	Cufflinks	exon	32687908	32687949	.	-	.	gene_id "XLOC_003333"; transcript_id "5_00005559"; exon_number "11"; gene_name "uc001buo.3"; oId "uc001buo.3_ext"; nearest_ref "uc001buo.3"; class_code "="; tss_id "TSS3309";
chr1	Cufflinks	exon	32680078	32680650	.	-	.	gene_id "XLOC_003333"; transcript_id "5_00005560"; exon_number "1"; gene_name "uc001bup.3"; oId "uc001bup.3_ext"; nearest_ref "uc001bup.3"; class_code "="; tss_id "TSS3309";
chr1	Cufflinks	exon	32680737	32680817	.	-	.	gene_id "XLOC_003333"; transcript_id "5_00005560"; exon_number "2"; gene_name "uc001bup.3"; oId "uc001bup.3_ext"; nearest_ref "uc001bup.3"; class_code "="; tss_id "TSS3309";
chr1	Cufflinks	exon	32681274	32681396	.	-	.	gene_id "XLOC_003333"; transcript_id "5_00005560"; exon_number "3"; gene_name "uc001bup.3"; oId "uc001bup.3_ext"; nearest_ref "uc001bup.3"; class_code "="; tss_id "TSS3309";
chr1	Cufflinks	exon	32681795	32681882	.	-	.	gene_id "XLOC_003333"; transcript_id "5_00005560"; exon_number "4"; gene_name "uc001bup.3"; oId "uc001bup.3_ext"; nearest_ref "uc001bup.3"; class_code "="; tss_id "TSS3309";
chr1	Cufflinks	exon	32681985	32682118	.	-	.	gene_id "XLOC_003333"; transcript_id "5_00005560"; exon_number "5"; gene_name "uc001bup.3"; oId "uc001bup.3_ext"; nearest_ref "uc001bup.3"; class_code "="; tss_id "TSS3309";
chr1	Cufflinks	exon	32682490	32682548	.	-	.	gene_id "XLOC_003333"; transcript_id "5_00005560"; exon_number "6"; gene_name "uc001bup.3"; oId "uc001bup.3_ext"; nearest_ref "uc001bup.3"; class_code "="; tss_id "TSS3309";
chr1	Cufflinks	exon	32682860	32682952	.	-	.	gene_id "XLOC_003333"; transcript_id "5_00005560"; exon_number "7"; gene_name "uc001bup.3"; oId "uc001bup.3_ext"; nearest_ref "uc001bup.3"; class_code "="; tss_id "TSS3309";
chr1	Cufflinks	exon	32686732	32686798	.	-	.	gene_id "XLOC_003333"; transcript_id "5_00005560"; exon_number "8"; gene_name "uc001bup.3"; oId "uc001bup.3_ext"; nearest_ref "uc001bup.3"; class_code "="; tss_id "TSS3309";
chr1	Cufflinks	exon	32687468	32687619	.	-	.	gene_id "XLOC_003333"; transcript_id "5_00005560"; exon_number "9"; gene_name "uc001bup.3"; oId "uc001bup.3_ext"; nearest_ref "uc001bup.3"; class_code "="; tss_id "TSS3309";
chr1	Cufflinks	exon	32687908	32687959	.	-	.	gene_id "XLOC_003333"; transcript_id "5_00005560"; exon_number "10"; gene_name "uc001bup.3"; oId "uc001bup.3_ext"; nearest_ref "uc001bup.3"; class_code "="; tss_id "TSS3309";
chr1	hg19_knownGene	exon	32681274	32682952	.	-	.	gene_id "XLOC_003333"; transcript_id "5_00005561"; exon_number "1"; gene_name "uc009vub.1"; oId "uc009vub.1"; nearest_ref "uc009vub.1"; class_code "="; tss_id "TSS3309"; p_id "P3486";
chr1	hg19_knownGene	exon	32686732	32686798	.	-	.	gene_id "XLOC_003333"; transcript_id "5_00005561"; exon_number "2"; gene_name "uc009vub.1"; oId "uc009vub.1"; nearest_ref "uc009vub.1"; class_code "="; tss_id "TSS3309"; p_id "P3486";
chr1	hg19_knownGene	exon	32687468	32687619	.	-	.	gene_id "XLOC_003333"; transcript_id "5_00005561"; exon_number "3"; gene_name "uc009vub.1"; oId "uc009vub.1"; nearest_ref "uc009vub.1"; class_code "="; tss_id "TSS3309"; p_id "P3486";
chr1	hg19_knownGene	exon	32687908	32687926	.	-	.	gene_id "XLOC_003333"; transcript_id "5_00005561"; exon_number "4"; gene_name "uc009vub.1"; oId "uc009vub.1"; nearest_ref "uc009vub.1"; class_code "="; tss_id "TSS3309"; p_id "P3486";
chr1	hg19_knownGene	exon	32681698	32681882	.	-	.	gene_id "XLOC_003333"; transcript_id "5_00005562"; exon_number "1"; gene_name "uc010oha.1"; oId "uc010oha.1"; nearest_ref "uc010oha.1"; class_code "="; tss_id "TSS3309";
chr1	hg19_knownGene	exon	32681985	32682118	.	-	.	gene_id "XLOC_003333"; transcript_id "5_00005562"; exon_number "2"; gene_name "uc010oha.1"; oId "uc010oha.1"; nearest_ref "uc010oha.1"; class_code "="; tss_id "TSS3309";
chr1	hg19_knownGene	exon	32682490	32682725	.	-	.	gene_id "XLOC_003333"; transcript_id "5_00005562"; exon_number "3"; gene_name "uc010oha.1"; oId "uc010oha.1"; nearest_ref "uc010oha.1"; class_code "="; tss_id "TSS3309";
chr1	hg19_knownGene	exon	32682860	32682952	.	-	.	gene_id "XLOC_003333"; transcript_id "5_00005562"; exon_number "4"; gene_name "uc010oha.1"; oId "uc010oha.1"; nearest_ref "uc010oha.1"; class_code "="; tss_id "TSS3309";
chr1	hg19_knownGene	exon	32686732	32686798	.	-	.	gene_id "XLOC_003333"; transcript_id "5_00005562"; exon_number "5"; gene_name "uc010oha.1"; oId "uc010oha.1"; nearest_ref "uc010oha.1"; class_code "="; tss_id "TSS3309";
chr1	hg19_knownGene	exon	32687468	32687619	.	-	.	gene_id "XLOC_003333"; transcript_id "5_00005562"; exon_number "6"; gene_name "uc010oha.1"; oId "uc010oha.1"; nearest_ref "uc010oha.1"; class_code "="; tss_id "TSS3309";
chr1	hg19_knownGene	exon	32687908	32687926	.	-	.	gene_id "XLOC_003333"; transcript_id "5_00005562"; exon_number "7"; gene_name "uc010oha.1"; oId "uc010oha.1"; nearest_ref "uc010oha.1"; class_code "="; tss_id "TSS3309";
chr1	hg19_knownGene	exon	32681800	32682548	.	-	.	gene_id "XLOC_003333"; transcript_id "5_00005563"; exon_number "1"; gene_name "uc001buq.3"; oId "uc001buq.3"; nearest_ref "uc001buq.3"; class_code "="; tss_id "TSS3309"; p_id "P3485";
chr1	hg19_knownGene	exon	32682860	32682952	.	-	.	gene_id "XLOC_003333"; transcript_id "5_00005563"; exon_number "2"; gene_name "uc001buq.3"; oId "uc001buq.3"; nearest_ref "uc001buq.3"; class_code "="; tss_id "TSS3309"; p_id "P3485";
chr1	hg19_knownGene	exon	32686732	32686798	.	-	.	gene_id "XLOC_003333"; transcript_id "5_00005563"; exon_number "3"; gene_name "uc001buq.3"; oId "uc001buq.3"; nearest_ref "uc001buq.3"; class_code "="; tss_id "TSS3309"; p_id "P3485";
chr1	hg19_knownGene	exon	32687468	32687619	.	-	.	gene_id "XLOC_003333"; transcript_id "5_00005563"; exon_number "4"; gene_name "uc001buq.3"; oId "uc001buq.3"; nearest_ref "uc001buq.3"; class_code "="; tss_id "TSS3309"; p_id "P3485";
chr1	hg19_knownGene	exon	32687908	32687926	.	-	.	gene_id "XLOC_003333"; transcript_id "5_00005563"; exon_number "5"; gene_name "uc001buq.3"; oId "uc001buq.3"; nearest_ref "uc001buq.3"; class_code "="; tss_id "TSS3309"; p_id "P3485";
chr1	Cufflinks	exon	32687740	32687880	.	-	.	gene_id "XLOC_003334"; transcript_id "5_00014734"; exon_number "1"; gene_name "uc001buq.3"; oId "upf1_r4.843.1"; nearest_ref "uc001buq.3"; class_code "i";
chr1	hg19_knownGene	exon	32697262	32697570	.	-	.	gene_id "XLOC_003335"; transcript_id "5_00005566"; exon_number "1"; gene_name "uc010ohb.1"; oId "uc010ohb.1"; nearest_ref "uc010ohb.1"; class_code "="; tss_id "TSS3310";
chr1	hg19_knownGene	exon	32697643	32697785	.	-	.	gene_id "XLOC_003335"; transcript_id "5_00005566"; exon_number "2"; gene_name "uc010ohb.1"; oId "uc010ohb.1"; nearest_ref "uc010ohb.1"; class_code "="; tss_id "TSS3310";
chr1	hg19_knownGene	exon	32700305	32700415	.	-	.	gene_id "XLOC_003335"; transcript_id "5_00005566"; exon_number "3"; gene_name "uc010ohb.1"; oId "uc010ohb.1"; nearest_ref "uc010ohb.1"; class_code "="; tss_id "TSS3310";
chr1	hg19_knownGene	exon	32700553	32700811	.	-	.	gene_id "XLOC_003335"; transcript_id "5_00005566"; exon_number "4"; gene_name "uc010ohb.1"; oId "uc010ohb.1"; nearest_ref "uc010ohb.1"; class_code "="; tss_id "TSS3310";
chr1	hg19_knownGene	exon	32704896	32705026	.	-	.	gene_id "XLOC_003335"; transcript_id "5_00005566"; exon_number "5"; gene_name "uc010ohb.1"; oId "uc010ohb.1"; nearest_ref "uc010ohb.1"; class_code "="; tss_id "TSS3310";
chr1	hg19_knownGene	exon	32705470	32706265	.	-	.	gene_id "XLOC_003335"; transcript_id "5_00005566"; exon_number "6"; gene_name "uc010ohb.1"; oId "uc010ohb.1"; nearest_ref "uc010ohb.1"; class_code "="; tss_id "TSS3310";
chr1	hg19_knownGene	exon	32706738	32707311	.	-	.	gene_id "XLOC_003335"; transcript_id "5_00005566"; exon_number "7"; gene_name "uc010ohb.1"; oId "uc010ohb.1"; nearest_ref "uc010ohb.1"; class_code "="; tss_id "TSS3310";
chr1	hg19_knownGene	exon	32697262	32697570	.	-	.	gene_id "XLOC_003335"; transcript_id "5_00005565"; exon_number "1"; gene_name "uc001buv.3"; oId "uc001buv.3"; nearest_ref "uc001buv.3"; class_code "="; tss_id "TSS3310";
chr1	hg19_knownGene	exon	32697643	32697785	.	-	.	gene_id "XLOC_003335"; transcript_id "5_00005565"; exon_number "2"; gene_name "uc001buv.3"; oId "uc001buv.3"; nearest_ref "uc001buv.3"; class_code "="; tss_id "TSS3310";
chr1	hg19_knownGene	exon	32699637	32699902	.	-	.	gene_id "XLOC_003335"; transcript_id "5_00005565"; exon_number "3"; gene_name "uc001buv.3"; oId "uc001buv.3"; nearest_ref "uc001buv.3"; class_code "="; tss_id "TSS3310";
chr1	hg19_knownGene	exon	32700004	32700224	.	-	.	gene_id "XLOC_003335"; transcript_id "5_00005565"; exon_number "4"; gene_name "uc001buv.3"; oId "uc001buv.3"; nearest_ref "uc001buv.3"; class_code "="; tss_id "TSS3310";
chr1	hg19_knownGene	exon	32700305	32700415	.	-	.	gene_id "XLOC_003335"; transcript_id "5_00005565"; exon_number "5"; gene_name "uc001buv.3"; oId "uc001buv.3"; nearest_ref "uc001buv.3"; class_code "="; tss_id "TSS3310";
chr1	hg19_knownGene	exon	32700553	32700714	.	-	.	gene_id "XLOC_003335"; transcript_id "5_00005565"; exon_number "6"; gene_name "uc001buv.3"; oId "uc001buv.3"; nearest_ref "uc001buv.3"; class_code "="; tss_id "TSS3310";
chr1	hg19_knownGene	exon	32704896	32705026	.	-	.	gene_id "XLOC_003335"; transcript_id "5_00005565"; exon_number "7"; gene_name "uc001buv.3"; oId "uc001buv.3"; nearest_ref "uc001buv.3"; class_code "="; tss_id "TSS3310";
chr1	hg19_knownGene	exon	32705470	32706265	.	-	.	gene_id "XLOC_003335"; transcript_id "5_00005565"; exon_number "8"; gene_name "uc001buv.3"; oId "uc001buv.3"; nearest_ref "uc001buv.3"; class_code "="; tss_id "TSS3310";
chr1	hg19_knownGene	exon	32706738	32707311	.	-	.	gene_id "XLOC_003335"; transcript_id "5_00005565"; exon_number "9"; gene_name "uc001buv.3"; oId "uc001buv.3"; nearest_ref "uc001buv.3"; class_code "="; tss_id "TSS3310";
chr1	Cufflinks	exon	32697262	32697570	.	-	.	gene_id "XLOC_003335"; transcript_id "5_00005564"; exon_number "1"; gene_name "uc001but.2"; oId "uc001but.2_ext"; nearest_ref "uc001but.2"; class_code "="; tss_id "TSS3310";
chr1	Cufflinks	exon	32697643	32697785	.	-	.	gene_id "XLOC_003335"; transcript_id "5_00005564"; exon_number "2"; gene_name "uc001but.2"; oId "uc001but.2_ext"; nearest_ref "uc001but.2"; class_code "="; tss_id "TSS3310";
chr1	Cufflinks	exon	32700553	32700714	.	-	.	gene_id "XLOC_003335"; transcript_id "5_00005564"; exon_number "3"; gene_name "uc001but.2"; oId "uc001but.2_ext"; nearest_ref "uc001but.2"; class_code "="; tss_id "TSS3310";
chr1	Cufflinks	exon	32705470	32707311	.	-	.	gene_id "XLOC_003335"; transcript_id "5_00005564"; exon_number "4"; gene_name "uc001but.2"; oId "uc001but.2_ext"; nearest_ref "uc001but.2"; class_code "="; tss_id "TSS3310";
chr1	Cufflinks	exon	32697418	32697570	.	-	.	gene_id "XLOC_003335"; transcript_id "5_00014736"; exon_number "1"; gene_name "uc001buv.3"; oId "upf1_r4.844.5"; nearest_ref "uc001buv.3"; class_code "j"; tss_id "TSS3310";
chr1	Cufflinks	exon	32697643	32697785	.	-	.	gene_id "XLOC_003335"; transcript_id "5_00014736"; exon_number "2"; gene_name "uc001buv.3"; oId "upf1_r4.844.5"; nearest_ref "uc001buv.3"; class_code "j"; tss_id "TSS3310";
chr1	Cufflinks	exon	32700305	32700415	.	-	.	gene_id "XLOC_003335"; transcript_id "5_00014736"; exon_number "3"; gene_name "uc001buv.3"; oId "upf1_r4.844.5"; nearest_ref "uc001buv.3"; class_code "j"; tss_id "TSS3310";
chr1	Cufflinks	exon	32700553	32700698	.	-	.	gene_id "XLOC_003335"; transcript_id "5_00014736"; exon_number "4"; gene_name "uc001buv.3"; oId "upf1_r4.844.5"; nearest_ref "uc001buv.3"; class_code "j"; tss_id "TSS3310";
chr1	Cufflinks	exon	32704896	32705026	.	-	.	gene_id "XLOC_003335"; transcript_id "5_00014736"; exon_number "5"; gene_name "uc001buv.3"; oId "upf1_r4.844.5"; nearest_ref "uc001buv.3"; class_code "j"; tss_id "TSS3310";
chr1	Cufflinks	exon	32705470	32706265	.	-	.	gene_id "XLOC_003335"; transcript_id "5_00014736"; exon_number "6"; gene_name "uc001buv.3"; oId "upf1_r4.844.5"; nearest_ref "uc001buv.3"; class_code "j"; tss_id "TSS3310";
chr1	Cufflinks	exon	32707008	32707311	.	-	.	gene_id "XLOC_003335"; transcript_id "5_00014736"; exon_number "7"; gene_name "uc001buv.3"; oId "upf1_r4.844.5"; nearest_ref "uc001buv.3"; class_code "j"; tss_id "TSS3310";
chr1	Cufflinks	exon	32697418	32697570	.	-	.	gene_id "XLOC_003335"; transcript_id "5_00014735"; exon_number "1"; gene_name "uc001buv.3"; oId "upf1_r4.844.4"; nearest_ref "uc001buv.3"; class_code "j"; tss_id "TSS3310";
chr1	Cufflinks	exon	32697643	32697785	.	-	.	gene_id "XLOC_003335"; transcript_id "5_00014735"; exon_number "2"; gene_name "uc001buv.3"; oId "upf1_r4.844.4"; nearest_ref "uc001buv.3"; class_code "j"; tss_id "TSS3310";
chr1	Cufflinks	exon	32700305	32700415	.	-	.	gene_id "XLOC_003335"; transcript_id "5_00014735"; exon_number "3"; gene_name "uc001buv.3"; oId "upf1_r4.844.4"; nearest_ref "uc001buv.3"; class_code "j"; tss_id "TSS3310";
chr1	Cufflinks	exon	32700553	32700714	.	-	.	gene_id "XLOC_003335"; transcript_id "5_00014735"; exon_number "4"; gene_name "uc001buv.3"; oId "upf1_r4.844.4"; nearest_ref "uc001buv.3"; class_code "j"; tss_id "TSS3310";
chr1	Cufflinks	exon	32704896	32705026	.	-	.	gene_id "XLOC_003335"; transcript_id "5_00014735"; exon_number "5"; gene_name "uc001buv.3"; oId "upf1_r4.844.4"; nearest_ref "uc001buv.3"; class_code "j"; tss_id "TSS3310";
chr1	Cufflinks	exon	32705470	32705690	.	-	.	gene_id "XLOC_003335"; transcript_id "5_00014735"; exon_number "6"; gene_name "uc001buv.3"; oId "upf1_r4.844.4"; nearest_ref "uc001buv.3"; class_code "j"; tss_id "TSS3310";
chr1	Cufflinks	exon	32706242	32706448	.	-	.	gene_id "XLOC_003335"; transcript_id "5_00014735"; exon_number "7"; gene_name "uc001buv.3"; oId "upf1_r4.844.4"; nearest_ref "uc001buv.3"; class_code "j"; tss_id "TSS3310";
chr1	Cufflinks	exon	32706738	32707311	.	-	.	gene_id "XLOC_003335"; transcript_id "5_00014735"; exon_number "8"; gene_name "uc001buv.3"; oId "upf1_r4.844.4"; nearest_ref "uc001buv.3"; class_code "j"; tss_id "TSS3310";
chr1	hg19_knownGene	exon	32799441	32800698	.	-	.	gene_id "XLOC_003336"; transcript_id "5_00005567"; exon_number "1"; gene_name "uc001bvd.2"; oId "uc001bvd.2"; nearest_ref "uc001bvd.2"; class_code "="; tss_id "TSS3311"; p_id "P3487";
chr1	hg19_knownGene	exon	32801548	32801834	.	-	.	gene_id "XLOC_003336"; transcript_id "5_00005567"; exon_number "2"; gene_name "uc001bvd.2"; oId "uc001bvd.2"; nearest_ref "uc001bvd.2"; class_code "="; tss_id "TSS3311"; p_id "P3487";
chr1	hg19_knownGene	exon	32826872	32827136	.	-	.	gene_id "XLOC_003337"; transcript_id "5_00005568"; exon_number "1"; gene_name "uc001bve.1"; oId "uc001bve.1"; nearest_ref "uc001bve.1"; class_code "="; tss_id "TSS3312";
chr1	hg19_knownGene	exon	32827331	32829158	.	-	.	gene_id "XLOC_003337"; transcript_id "5_00005568"; exon_number "2"; gene_name "uc001bve.1"; oId "uc001bve.1"; nearest_ref "uc001bve.1"; class_code "="; tss_id "TSS3312";
chr1	hg19_knownGene	exon	32830707	32832255	.	-	.	gene_id "XLOC_003338"; transcript_id "5_00005571"; exon_number "1"; gene_name "uc010ohg.1"; oId "uc010ohg.1"; nearest_ref "uc010ohg.1"; class_code "="; tss_id "TSS3313"; p_id "P3493";
chr1	hg19_knownGene	exon	32834048	32834151	.	-	.	gene_id "XLOC_003338"; transcript_id "5_00005571"; exon_number "2"; gene_name "uc010ohg.1"; oId "uc010ohg.1"; nearest_ref "uc010ohg.1"; class_code "="; tss_id "TSS3313"; p_id "P3493";
chr1	hg19_knownGene	exon	32841863	32842342	.	-	.	gene_id "XLOC_003338"; transcript_id "5_00005571"; exon_number "3"; gene_name "uc010ohg.1"; oId "uc010ohg.1"; nearest_ref "uc010ohg.1"; class_code "="; tss_id "TSS3313"; p_id "P3493";
chr1	hg19_knownGene	exon	32843571	32843649	.	-	.	gene_id "XLOC_003338"; transcript_id "5_00005571"; exon_number "4"; gene_name "uc010ohg.1"; oId "uc010ohg.1"; nearest_ref "uc010ohg.1"; class_code "="; tss_id "TSS3313"; p_id "P3493";
chr1	hg19_knownGene	exon	32843816	32843884	.	-	.	gene_id "XLOC_003338"; transcript_id "5_00005571"; exon_number "5"; gene_name "uc010ohg.1"; oId "uc010ohg.1"; nearest_ref "uc010ohg.1"; class_code "="; tss_id "TSS3313"; p_id "P3493";
chr1	hg19_knownGene	exon	32844325	32844440	.	-	.	gene_id "XLOC_003338"; transcript_id "5_00005571"; exon_number "6"; gene_name "uc010ohg.1"; oId "uc010ohg.1"; nearest_ref "uc010ohg.1"; class_code "="; tss_id "TSS3313"; p_id "P3493";
chr1	hg19_knownGene	exon	32846815	32846869	.	-	.	gene_id "XLOC_003338"; transcript_id "5_00005571"; exon_number "7"; gene_name "uc010ohg.1"; oId "uc010ohg.1"; nearest_ref "uc010ohg.1"; class_code "="; tss_id "TSS3313"; p_id "P3493";
chr1	hg19_knownGene	exon	32849431	32849649	.	-	.	gene_id "XLOC_003338"; transcript_id "5_00005571"; exon_number "8"; gene_name "uc010ohg.1"; oId "uc010ohg.1"; nearest_ref "uc010ohg.1"; class_code "="; tss_id "TSS3313"; p_id "P3493";
chr1	hg19_knownGene	exon	32852380	32852496	.	-	.	gene_id "XLOC_003338"; transcript_id "5_00005571"; exon_number "9"; gene_name "uc010ohg.1"; oId "uc010ohg.1"; nearest_ref "uc010ohg.1"; class_code "="; tss_id "TSS3313"; p_id "P3493";
chr1	hg19_knownGene	exon	32859681	32859741	.	-	.	gene_id "XLOC_003338"; transcript_id "5_00005571"; exon_number "10"; gene_name "uc010ohg.1"; oId "uc010ohg.1"; nearest_ref "uc010ohg.1"; class_code "="; tss_id "TSS3313"; p_id "P3493";
chr1	hg19_knownGene	exon	32860005	32860062	.	-	.	gene_id "XLOC_003338"; transcript_id "5_00005571"; exon_number "11"; gene_name "uc010ohg.1"; oId "uc010ohg.1"; nearest_ref "uc010ohg.1"; class_code "="; tss_id "TSS3313"; p_id "P3493";
chr1	hg19_knownGene	exon	32830707	32832255	.	-	.	gene_id "XLOC_003338"; transcript_id "5_00005573"; exon_number "1"; gene_name "uc010ohi.1"; oId "uc010ohi.1"; nearest_ref "uc010ohi.1"; class_code "="; tss_id "TSS3313"; p_id "P3492";
chr1	hg19_knownGene	exon	32834048	32834151	.	-	.	gene_id "XLOC_003338"; transcript_id "5_00005573"; exon_number "2"; gene_name "uc010ohi.1"; oId "uc010ohi.1"; nearest_ref "uc010ohi.1"; class_code "="; tss_id "TSS3313"; p_id "P3492";
chr1	hg19_knownGene	exon	32841863	32842342	.	-	.	gene_id "XLOC_003338"; transcript_id "5_00005573"; exon_number "3"; gene_name "uc010ohi.1"; oId "uc010ohi.1"; nearest_ref "uc010ohi.1"; class_code "="; tss_id "TSS3313"; p_id "P3492";
chr1	hg19_knownGene	exon	32843571	32843649	.	-	.	gene_id "XLOC_003338"; transcript_id "5_00005573"; exon_number "4"; gene_name "uc010ohi.1"; oId "uc010ohi.1"; nearest_ref "uc010ohi.1"; class_code "="; tss_id "TSS3313"; p_id "P3492";
chr1	hg19_knownGene	exon	32843816	32843884	.	-	.	gene_id "XLOC_003338"; transcript_id "5_00005573"; exon_number "5"; gene_name "uc010ohi.1"; oId "uc010ohi.1"; nearest_ref "uc010ohi.1"; class_code "="; tss_id "TSS3313"; p_id "P3492";
chr1	hg19_knownGene	exon	32844325	32844440	.	-	.	gene_id "XLOC_003338"; transcript_id "5_00005573"; exon_number "6"; gene_name "uc010ohi.1"; oId "uc010ohi.1"; nearest_ref "uc010ohi.1"; class_code "="; tss_id "TSS3313"; p_id "P3492";
chr1	hg19_knownGene	exon	32846815	32846869	.	-	.	gene_id "XLOC_003338"; transcript_id "5_00005573"; exon_number "7"; gene_name "uc010ohi.1"; oId "uc010ohi.1"; nearest_ref "uc010ohi.1"; class_code "="; tss_id "TSS3313"; p_id "P3492";
chr1	hg19_knownGene	exon	32859681	32859741	.	-	.	gene_id "XLOC_003338"; transcript_id "5_00005573"; exon_number "8"; gene_name "uc010ohi.1"; oId "uc010ohi.1"; nearest_ref "uc010ohi.1"; class_code "="; tss_id "TSS3313"; p_id "P3492";
chr1	hg19_knownGene	exon	32860005	32860062	.	-	.	gene_id "XLOC_003338"; transcript_id "5_00005573"; exon_number "9"; gene_name "uc010ohi.1"; oId "uc010ohi.1"; nearest_ref "uc010ohi.1"; class_code "="; tss_id "TSS3313"; p_id "P3492";
chr1	hg19_knownGene	exon	32830707	32832255	.	-	.	gene_id "XLOC_003338"; transcript_id "5_00005572"; exon_number "1"; gene_name "uc010ohh.1"; oId "uc010ohh.1"; nearest_ref "uc010ohh.1"; class_code "="; tss_id "TSS3313"; p_id "P3491";
chr1	hg19_knownGene	exon	32834048	32834151	.	-	.	gene_id "XLOC_003338"; transcript_id "5_00005572"; exon_number "2"; gene_name "uc010ohh.1"; oId "uc010ohh.1"; nearest_ref "uc010ohh.1"; class_code "="; tss_id "TSS3313"; p_id "P3491";
chr1	hg19_knownGene	exon	32841863	32842342	.	-	.	gene_id "XLOC_003338"; transcript_id "5_00005572"; exon_number "3"; gene_name "uc010ohh.1"; oId "uc010ohh.1"; nearest_ref "uc010ohh.1"; class_code "="; tss_id "TSS3313"; p_id "P3491";
chr1	hg19_knownGene	exon	32843571	32843649	.	-	.	gene_id "XLOC_003338"; transcript_id "5_00005572"; exon_number "4"; gene_name "uc010ohh.1"; oId "uc010ohh.1"; nearest_ref "uc010ohh.1"; class_code "="; tss_id "TSS3313"; p_id "P3491";
chr1	hg19_knownGene	exon	32843816	32843884	.	-	.	gene_id "XLOC_003338"; transcript_id "5_00005572"; exon_number "5"; gene_name "uc010ohh.1"; oId "uc010ohh.1"; nearest_ref "uc010ohh.1"; class_code "="; tss_id "TSS3313"; p_id "P3491";
chr1	hg19_knownGene	exon	32844325	32844440	.	-	.	gene_id "XLOC_003338"; transcript_id "5_00005572"; exon_number "6"; gene_name "uc010ohh.1"; oId "uc010ohh.1"; nearest_ref "uc010ohh.1"; class_code "="; tss_id "TSS3313"; p_id "P3491";
chr1	hg19_knownGene	exon	32846815	32846869	.	-	.	gene_id "XLOC_003338"; transcript_id "5_00005572"; exon_number "7"; gene_name "uc010ohh.1"; oId "uc010ohh.1"; nearest_ref "uc010ohh.1"; class_code "="; tss_id "TSS3313"; p_id "P3491";
chr1	hg19_knownGene	exon	32852380	32852496	.	-	.	gene_id "XLOC_003338"; transcript_id "5_00005572"; exon_number "8"; gene_name "uc010ohh.1"; oId "uc010ohh.1"; nearest_ref "uc010ohh.1"; class_code "="; tss_id "TSS3313"; p_id "P3491";
chr1	hg19_knownGene	exon	32859681	32859741	.	-	.	gene_id "XLOC_003338"; transcript_id "5_00005572"; exon_number "9"; gene_name "uc010ohh.1"; oId "uc010ohh.1"; nearest_ref "uc010ohh.1"; class_code "="; tss_id "TSS3313"; p_id "P3491";
chr1	hg19_knownGene	exon	32860005	32860062	.	-	.	gene_id "XLOC_003338"; transcript_id "5_00005572"; exon_number "10"; gene_name "uc010ohh.1"; oId "uc010ohh.1"; nearest_ref "uc010ohh.1"; class_code "="; tss_id "TSS3313"; p_id "P3491";
chr1	hg19_knownGene	exon	32830707	32832255	.	-	.	gene_id "XLOC_003338"; transcript_id "5_00005570"; exon_number "1"; gene_name "uc001bvh.3"; oId "uc001bvh.3"; nearest_ref "uc001bvh.3"; class_code "="; tss_id "TSS3313"; p_id "P3490";
chr1	hg19_knownGene	exon	32834048	32834151	.	-	.	gene_id "XLOC_003338"; transcript_id "5_00005570"; exon_number "2"; gene_name "uc001bvh.3"; oId "uc001bvh.3"; nearest_ref "uc001bvh.3"; class_code "="; tss_id "TSS3313"; p_id "P3490";
chr1	hg19_knownGene	exon	32841863	32842342	.	-	.	gene_id "XLOC_003338"; transcript_id "5_00005570"; exon_number "3"; gene_name "uc001bvh.3"; oId "uc001bvh.3"; nearest_ref "uc001bvh.3"; class_code "="; tss_id "TSS3313"; p_id "P3490";
chr1	hg19_knownGene	exon	32843571	32843649	.	-	.	gene_id "XLOC_003338"; transcript_id "5_00005570"; exon_number "4"; gene_name "uc001bvh.3"; oId "uc001bvh.3"; nearest_ref "uc001bvh.3"; class_code "="; tss_id "TSS3313"; p_id "P3490";
chr1	hg19_knownGene	exon	32843816	32843884	.	-	.	gene_id "XLOC_003338"; transcript_id "5_00005570"; exon_number "5"; gene_name "uc001bvh.3"; oId "uc001bvh.3"; nearest_ref "uc001bvh.3"; class_code "="; tss_id "TSS3313"; p_id "P3490";
chr1	hg19_knownGene	exon	32844325	32844440	.	-	.	gene_id "XLOC_003338"; transcript_id "5_00005570"; exon_number "6"; gene_name "uc001bvh.3"; oId "uc001bvh.3"; nearest_ref "uc001bvh.3"; class_code "="; tss_id "TSS3313"; p_id "P3490";
chr1	hg19_knownGene	exon	32846815	32846869	.	-	.	gene_id "XLOC_003338"; transcript_id "5_00005570"; exon_number "7"; gene_name "uc001bvh.3"; oId "uc001bvh.3"; nearest_ref "uc001bvh.3"; class_code "="; tss_id "TSS3313"; p_id "P3490";
chr1	hg19_knownGene	exon	32849431	32849598	.	-	.	gene_id "XLOC_003338"; transcript_id "5_00005570"; exon_number "8"; gene_name "uc001bvh.3"; oId "uc001bvh.3"; nearest_ref "uc001bvh.3"; class_code "="; tss_id "TSS3313"; p_id "P3490";
chr1	hg19_knownGene	exon	32852380	32852496	.	-	.	gene_id "XLOC_003338"; transcript_id "5_00005570"; exon_number "9"; gene_name "uc001bvh.3"; oId "uc001bvh.3"; nearest_ref "uc001bvh.3"; class_code "="; tss_id "TSS3313"; p_id "P3490";
chr1	hg19_knownGene	exon	32859681	32859741	.	-	.	gene_id "XLOC_003338"; transcript_id "5_00005570"; exon_number "10"; gene_name "uc001bvh.3"; oId "uc001bvh.3"; nearest_ref "uc001bvh.3"; class_code "="; tss_id "TSS3313"; p_id "P3490";
chr1	hg19_knownGene	exon	32860005	32860062	.	-	.	gene_id "XLOC_003338"; transcript_id "5_00005570"; exon_number "11"; gene_name "uc001bvh.3"; oId "uc001bvh.3"; nearest_ref "uc001bvh.3"; class_code "="; tss_id "TSS3313"; p_id "P3490";
chr1	hg19_knownGene	exon	32830707	32832255	.	-	.	gene_id "XLOC_003338"; transcript_id "5_00005569"; exon_number "1"; gene_name "uc001bvg.3"; oId "uc001bvg.3"; nearest_ref "uc001bvg.3"; class_code "="; tss_id "TSS3313";
chr1	hg19_knownGene	exon	32834048	32834151	.	-	.	gene_id "XLOC_003338"; transcript_id "5_00005569"; exon_number "2"; gene_name "uc001bvg.3"; oId "uc001bvg.3"; nearest_ref "uc001bvg.3"; class_code "="; tss_id "TSS3313";
chr1	hg19_knownGene	exon	32834831	32834939	.	-	.	gene_id "XLOC_003338"; transcript_id "5_00005569"; exon_number "3"; gene_name "uc001bvg.3"; oId "uc001bvg.3"; nearest_ref "uc001bvg.3"; class_code "="; tss_id "TSS3313";
chr1	hg19_knownGene	exon	32841863	32842342	.	-	.	gene_id "XLOC_003338"; transcript_id "5_00005569"; exon_number "4"; gene_name "uc001bvg.3"; oId "uc001bvg.3"; nearest_ref "uc001bvg.3"; class_code "="; tss_id "TSS3313";
chr1	hg19_knownGene	exon	32843571	32843649	.	-	.	gene_id "XLOC_003338"; transcript_id "5_00005569"; exon_number "5"; gene_name "uc001bvg.3"; oId "uc001bvg.3"; nearest_ref "uc001bvg.3"; class_code "="; tss_id "TSS3313";
chr1	hg19_knownGene	exon	32843816	32843884	.	-	.	gene_id "XLOC_003338"; transcript_id "5_00005569"; exon_number "6"; gene_name "uc001bvg.3"; oId "uc001bvg.3"; nearest_ref "uc001bvg.3"; class_code "="; tss_id "TSS3313";
chr1	hg19_knownGene	exon	32844325	32844440	.	-	.	gene_id "XLOC_003338"; transcript_id "5_00005569"; exon_number "7"; gene_name "uc001bvg.3"; oId "uc001bvg.3"; nearest_ref "uc001bvg.3"; class_code "="; tss_id "TSS3313";
chr1	hg19_knownGene	exon	32846815	32846869	.	-	.	gene_id "XLOC_003338"; transcript_id "5_00005569"; exon_number "8"; gene_name "uc001bvg.3"; oId "uc001bvg.3"; nearest_ref "uc001bvg.3"; class_code "="; tss_id "TSS3313";
chr1	hg19_knownGene	exon	32849431	32849598	.	-	.	gene_id "XLOC_003338"; transcript_id "5_00005569"; exon_number "9"; gene_name "uc001bvg.3"; oId "uc001bvg.3"; nearest_ref "uc001bvg.3"; class_code "="; tss_id "TSS3313";
chr1	hg19_knownGene	exon	32852380	32852496	.	-	.	gene_id "XLOC_003338"; transcript_id "5_00005569"; exon_number "10"; gene_name "uc001bvg.3"; oId "uc001bvg.3"; nearest_ref "uc001bvg.3"; class_code "="; tss_id "TSS3313";
chr1	hg19_knownGene	exon	32859681	32859741	.	-	.	gene_id "XLOC_003338"; transcript_id "5_00005569"; exon_number "11"; gene_name "uc001bvg.3"; oId "uc001bvg.3"; nearest_ref "uc001bvg.3"; class_code "="; tss_id "TSS3313";
chr1	hg19_knownGene	exon	32860005	32860062	.	-	.	gene_id "XLOC_003338"; transcript_id "5_00005569"; exon_number "12"; gene_name "uc001bvg.3"; oId "uc001bvg.3"; nearest_ref "uc001bvg.3"; class_code "="; tss_id "TSS3313";
chr1	Cufflinks	exon	32830789	32832255	.	-	.	gene_id "XLOC_003338"; transcript_id "5_00012510"; exon_number "1"; gene_name "uc001bvi.2"; oId "upf3.449.7"; nearest_ref "uc001bvi.2"; class_code "j"; tss_id "TSS3314";
chr1	Cufflinks	exon	32834048	32834151	.	-	.	gene_id "XLOC_003338"; transcript_id "5_00012510"; exon_number "2"; gene_name "uc001bvi.2"; oId "upf3.449.7"; nearest_ref "uc001bvi.2"; class_code "j"; tss_id "TSS3314";
chr1	Cufflinks	exon	32841863	32842342	.	-	.	gene_id "XLOC_003338"; transcript_id "5_00012510"; exon_number "3"; gene_name "uc001bvi.2"; oId "upf3.449.7"; nearest_ref "uc001bvi.2"; class_code "j"; tss_id "TSS3314";
chr1	Cufflinks	exon	32843571	32843649	.	-	.	gene_id "XLOC_003338"; transcript_id "5_00012510"; exon_number "4"; gene_name "uc001bvi.2"; oId "upf3.449.7"; nearest_ref "uc001bvi.2"; class_code "j"; tss_id "TSS3314";
chr1	Cufflinks	exon	32843816	32843884	.	-	.	gene_id "XLOC_003338"; transcript_id "5_00012510"; exon_number "5"; gene_name "uc001bvi.2"; oId "upf3.449.7"; nearest_ref "uc001bvi.2"; class_code "j"; tss_id "TSS3314";
chr1	Cufflinks	exon	32844325	32844440	.	-	.	gene_id "XLOC_003338"; transcript_id "5_00012510"; exon_number "6"; gene_name "uc001bvi.2"; oId "upf3.449.7"; nearest_ref "uc001bvi.2"; class_code "j"; tss_id "TSS3314";
chr1	Cufflinks	exon	32846815	32846869	.	-	.	gene_id "XLOC_003338"; transcript_id "5_00012510"; exon_number "7"; gene_name "uc001bvi.2"; oId "upf3.449.7"; nearest_ref "uc001bvi.2"; class_code "j"; tss_id "TSS3314";
chr1	Cufflinks	exon	32849431	32849598	.	-	.	gene_id "XLOC_003338"; transcript_id "5_00012510"; exon_number "8"; gene_name "uc001bvi.2"; oId "upf3.449.7"; nearest_ref "uc001bvi.2"; class_code "j"; tss_id "TSS3314";
chr1	Cufflinks	exon	32849688	32849734	.	-	.	gene_id "XLOC_003338"; transcript_id "5_00012510"; exon_number "9"; gene_name "uc001bvi.2"; oId "upf3.449.7"; nearest_ref "uc001bvi.2"; class_code "j"; tss_id "TSS3314";
chr1	hg19_knownGene	exon	32830789	32834151	.	-	.	gene_id "XLOC_003338"; transcript_id "5_00005575"; exon_number "1"; gene_name "uc001bvj.2"; oId "uc001bvj.2"; nearest_ref "uc001bvj.2"; class_code "="; tss_id "TSS3313"; p_id "P3489";
chr1	hg19_knownGene	exon	32841863	32842342	.	-	.	gene_id "XLOC_003338"; transcript_id "5_00005575"; exon_number "2"; gene_name "uc001bvj.2"; oId "uc001bvj.2"; nearest_ref "uc001bvj.2"; class_code "="; tss_id "TSS3313"; p_id "P3489";
chr1	hg19_knownGene	exon	32843571	32843649	.	-	.	gene_id "XLOC_003338"; transcript_id "5_00005575"; exon_number "3"; gene_name "uc001bvj.2"; oId "uc001bvj.2"; nearest_ref "uc001bvj.2"; class_code "="; tss_id "TSS3313"; p_id "P3489";
chr1	hg19_knownGene	exon	32843816	32843884	.	-	.	gene_id "XLOC_003338"; transcript_id "5_00005575"; exon_number "4"; gene_name "uc001bvj.2"; oId "uc001bvj.2"; nearest_ref "uc001bvj.2"; class_code "="; tss_id "TSS3313"; p_id "P3489";
chr1	hg19_knownGene	exon	32844325	32844440	.	-	.	gene_id "XLOC_003338"; transcript_id "5_00005575"; exon_number "5"; gene_name "uc001bvj.2"; oId "uc001bvj.2"; nearest_ref "uc001bvj.2"; class_code "="; tss_id "TSS3313"; p_id "P3489";
chr1	hg19_knownGene	exon	32846815	32846869	.	-	.	gene_id "XLOC_003338"; transcript_id "5_00005575"; exon_number "6"; gene_name "uc001bvj.2"; oId "uc001bvj.2"; nearest_ref "uc001bvj.2"; class_code "="; tss_id "TSS3313"; p_id "P3489";
chr1	hg19_knownGene	exon	32849431	32849540	.	-	.	gene_id "XLOC_003338"; transcript_id "5_00005575"; exon_number "7"; gene_name "uc001bvj.2"; oId "uc001bvj.2"; nearest_ref "uc001bvj.2"; class_code "="; tss_id "TSS3313"; p_id "P3489";
chr1	hg19_knownGene	exon	32852380	32852496	.	-	.	gene_id "XLOC_003338"; transcript_id "5_00005575"; exon_number "8"; gene_name "uc001bvj.2"; oId "uc001bvj.2"; nearest_ref "uc001bvj.2"; class_code "="; tss_id "TSS3313"; p_id "P3489";
chr1	hg19_knownGene	exon	32859681	32859741	.	-	.	gene_id "XLOC_003338"; transcript_id "5_00005575"; exon_number "9"; gene_name "uc001bvj.2"; oId "uc001bvj.2"; nearest_ref "uc001bvj.2"; class_code "="; tss_id "TSS3313"; p_id "P3489";
chr1	hg19_knownGene	exon	32860005	32860062	.	-	.	gene_id "XLOC_003338"; transcript_id "5_00005575"; exon_number "10"; gene_name "uc001bvj.2"; oId "uc001bvj.2"; nearest_ref "uc001bvj.2"; class_code "="; tss_id "TSS3313"; p_id "P3489";
chr1	hg19_knownGene	exon	32830789	32834151	.	-	.	gene_id "XLOC_003338"; transcript_id "5_00005574"; exon_number "1"; gene_name "uc001bvi.2"; oId "uc001bvi.2"; nearest_ref "uc001bvi.2"; class_code "="; tss_id "TSS3313"; p_id "P3488";
chr1	hg19_knownGene	exon	32841863	32842342	.	-	.	gene_id "XLOC_003338"; transcript_id "5_00005574"; exon_number "2"; gene_name "uc001bvi.2"; oId "uc001bvi.2"; nearest_ref "uc001bvi.2"; class_code "="; tss_id "TSS3313"; p_id "P3488";
chr1	hg19_knownGene	exon	32843571	32843649	.	-	.	gene_id "XLOC_003338"; transcript_id "5_00005574"; exon_number "3"; gene_name "uc001bvi.2"; oId "uc001bvi.2"; nearest_ref "uc001bvi.2"; class_code "="; tss_id "TSS3313"; p_id "P3488";
chr1	hg19_knownGene	exon	32843816	32843884	.	-	.	gene_id "XLOC_003338"; transcript_id "5_00005574"; exon_number "4"; gene_name "uc001bvi.2"; oId "uc001bvi.2"; nearest_ref "uc001bvi.2"; class_code "="; tss_id "TSS3313"; p_id "P3488";
chr1	hg19_knownGene	exon	32844325	32844440	.	-	.	gene_id "XLOC_003338"; transcript_id "5_00005574"; exon_number "5"; gene_name "uc001bvi.2"; oId "uc001bvi.2"; nearest_ref "uc001bvi.2"; class_code "="; tss_id "TSS3313"; p_id "P3488";
chr1	hg19_knownGene	exon	32846815	32846869	.	-	.	gene_id "XLOC_003338"; transcript_id "5_00005574"; exon_number "6"; gene_name "uc001bvi.2"; oId "uc001bvi.2"; nearest_ref "uc001bvi.2"; class_code "="; tss_id "TSS3313"; p_id "P3488";
chr1	hg19_knownGene	exon	32849431	32849649	.	-	.	gene_id "XLOC_003338"; transcript_id "5_00005574"; exon_number "7"; gene_name "uc001bvi.2"; oId "uc001bvi.2"; nearest_ref "uc001bvi.2"; class_code "="; tss_id "TSS3313"; p_id "P3488";
chr1	hg19_knownGene	exon	32852380	32852496	.	-	.	gene_id "XLOC_003338"; transcript_id "5_00005574"; exon_number "8"; gene_name "uc001bvi.2"; oId "uc001bvi.2"; nearest_ref "uc001bvi.2"; class_code "="; tss_id "TSS3313"; p_id "P3488";
chr1	hg19_knownGene	exon	32859681	32859741	.	-	.	gene_id "XLOC_003338"; transcript_id "5_00005574"; exon_number "9"; gene_name "uc001bvi.2"; oId "uc001bvi.2"; nearest_ref "uc001bvi.2"; class_code "="; tss_id "TSS3313"; p_id "P3488";
chr1	hg19_knownGene	exon	32860005	32860062	.	-	.	gene_id "XLOC_003338"; transcript_id "5_00005574"; exon_number "10"; gene_name "uc001bvi.2"; oId "uc001bvi.2"; nearest_ref "uc001bvi.2"; class_code "="; tss_id "TSS3313"; p_id "P3488";
chr1	hg19_knownGene	exon	33065773	33065951	.	-	.	gene_id "XLOC_003339"; transcript_id "5_00005576"; exon_number "1"; gene_name "uc001bvo.1"; oId "uc001bvo.1"; nearest_ref "uc001bvo.1"; class_code "="; tss_id "TSS3315";
chr1	hg19_knownGene	exon	33116034	33116185	.	-	.	gene_id "XLOC_003339"; transcript_id "5_00005576"; exon_number "2"; gene_name "uc001bvo.1"; oId "uc001bvo.1"; nearest_ref "uc001bvo.1"; class_code "="; tss_id "TSS3315";
chr1	Cufflinks	exon	33086427	33087549	.	-	.	gene_id "XLOC_003339"; transcript_id "5_00005578"; exon_number "1"; gene_name "uc001bvp.2"; oId "SC3.440.2"; nearest_ref "uc001bvp.2"; class_code "="; tss_id "TSS3315"; p_id "P3495";
chr1	Cufflinks	exon	33093109	33093145	.	-	.	gene_id "XLOC_003339"; transcript_id "5_00005578"; exon_number "2"; gene_name "uc001bvp.2"; oId "SC3.440.2"; nearest_ref "uc001bvp.2"; class_code "="; tss_id "TSS3315"; p_id "P3495";
chr1	Cufflinks	exon	33097428	33097480	.	-	.	gene_id "XLOC_003339"; transcript_id "5_00005578"; exon_number "3"; gene_name "uc001bvp.2"; oId "SC3.440.2"; nearest_ref "uc001bvp.2"; class_code "="; tss_id "TSS3315"; p_id "P3495";
chr1	Cufflinks	exon	33099246	33099328	.	-	.	gene_id "XLOC_003339"; transcript_id "5_00005578"; exon_number "4"; gene_name "uc001bvp.2"; oId "SC3.440.2"; nearest_ref "uc001bvp.2"; class_code "="; tss_id "TSS3315"; p_id "P3495";
chr1	Cufflinks	exon	33099552	33099673	.	-	.	gene_id "XLOC_003339"; transcript_id "5_00005578"; exon_number "5"; gene_name "uc001bvp.2"; oId "SC3.440.2"; nearest_ref "uc001bvp.2"; class_code "="; tss_id "TSS3315"; p_id "P3495";
chr1	Cufflinks	exon	33100369	33100393	.	-	.	gene_id "XLOC_003339"; transcript_id "5_00005578"; exon_number "6"; gene_name "uc001bvp.2"; oId "SC3.440.2"; nearest_ref "uc001bvp.2"; class_code "="; tss_id "TSS3315"; p_id "P3495";
chr1	Cufflinks	exon	33116034	33116185	.	-	.	gene_id "XLOC_003339"; transcript_id "5_00005578"; exon_number "7"; gene_name "uc001bvp.2"; oId "SC3.440.2"; nearest_ref "uc001bvp.2"; class_code "="; tss_id "TSS3315"; p_id "P3495";
chr1	Cufflinks	exon	33086430	33087549	.	-	.	gene_id "XLOC_003339"; transcript_id "5_00005579"; exon_number "1"; gene_name "uc001bvq.2"; oId "upf3.451.2"; nearest_ref "uc001bvq.2"; class_code "="; tss_id "TSS3316"; p_id "P3494";
chr1	Cufflinks	exon	33093109	33093145	.	-	.	gene_id "XLOC_003339"; transcript_id "5_00005579"; exon_number "2"; gene_name "uc001bvq.2"; oId "upf3.451.2"; nearest_ref "uc001bvq.2"; class_code "="; tss_id "TSS3316"; p_id "P3494";
chr1	Cufflinks	exon	33099246	33099328	.	-	.	gene_id "XLOC_003339"; transcript_id "5_00005579"; exon_number "3"; gene_name "uc001bvq.2"; oId "upf3.451.2"; nearest_ref "uc001bvq.2"; class_code "="; tss_id "TSS3316"; p_id "P3494";
chr1	Cufflinks	exon	33099552	33099673	.	-	.	gene_id "XLOC_003339"; transcript_id "5_00005579"; exon_number "4"; gene_name "uc001bvq.2"; oId "upf3.451.2"; nearest_ref "uc001bvq.2"; class_code "="; tss_id "TSS3316"; p_id "P3494";
chr1	Cufflinks	exon	33100369	33100393	.	-	.	gene_id "XLOC_003339"; transcript_id "5_00005579"; exon_number "5"; gene_name "uc001bvq.2"; oId "upf3.451.2"; nearest_ref "uc001bvq.2"; class_code "="; tss_id "TSS3316"; p_id "P3494";
chr1	Cufflinks	exon	33116034	33116557	.	-	.	gene_id "XLOC_003339"; transcript_id "5_00005579"; exon_number "6"; gene_name "uc001bvq.2"; oId "upf3.451.2"; nearest_ref "uc001bvq.2"; class_code "="; tss_id "TSS3316"; p_id "P3494";
chr1	Cufflinks	exon	33074138	33074928	.	-	.	gene_id "XLOC_003340"; transcript_id "5_00014737"; exon_number "1"; gene_name "uc001bvo.1"; oId "upf1_r4.783.1"; nearest_ref "uc001bvo.1"; class_code "i"; tss_id "TSS3317";
chr1	Cufflinks	exon	33075698	33075749	.	-	.	gene_id "XLOC_003340"; transcript_id "5_00014737"; exon_number "2"; gene_name "uc001bvo.1"; oId "upf1_r4.783.1"; nearest_ref "uc001bvo.1"; class_code "i"; tss_id "TSS3317";
chr1	Cufflinks	exon	33077644	33077758	.	-	.	gene_id "XLOC_003340"; transcript_id "5_00014737"; exon_number "3"; gene_name "uc001bvo.1"; oId "upf1_r4.783.1"; nearest_ref "uc001bvo.1"; class_code "i"; tss_id "TSS3317";
chr1	Cufflinks	exon	33143562	33143948	.	-	.	gene_id "XLOC_003341"; transcript_id "5_00014738"; exon_number "1"; gene_name "uc001bvr.2"; oId "upf1_r4.1093.1"; nearest_ref "uc001bvr.2"; class_code "i";
chr1	hg19_knownGene	exon	33145507	33147461	.	-	.	gene_id "XLOC_003342"; transcript_id "5_00005581"; exon_number "1"; gene_name "uc010ohl.1"; oId "uc010ohl.1"; nearest_ref "uc010ohl.1"; class_code "="; tss_id "TSS3318"; p_id "P3497";
chr1	hg19_knownGene	exon	33149859	33149983	.	-	.	gene_id "XLOC_003342"; transcript_id "5_00005581"; exon_number "2"; gene_name "uc010ohl.1"; oId "uc010ohl.1"; nearest_ref "uc010ohl.1"; class_code "="; tss_id "TSS3318"; p_id "P3497";
chr1	hg19_knownGene	exon	33160466	33161645	.	-	.	gene_id "XLOC_003342"; transcript_id "5_00005581"; exon_number "3"; gene_name "uc010ohl.1"; oId "uc010ohl.1"; nearest_ref "uc010ohl.1"; class_code "="; tss_id "TSS3318"; p_id "P3497";
chr1	hg19_knownGene	exon	33168209	33168361	.	-	.	gene_id "XLOC_003342"; transcript_id "5_00005581"; exon_number "4"; gene_name "uc010ohl.1"; oId "uc010ohl.1"; nearest_ref "uc010ohl.1"; class_code "="; tss_id "TSS3318"; p_id "P3497";
chr1	hg19_knownGene	exon	33145507	33147461	.	-	.	gene_id "XLOC_003342"; transcript_id "5_00005580"; exon_number "1"; gene_name "uc001bvt.2"; oId "uc001bvt.2"; nearest_ref "uc001bvt.2"; class_code "="; tss_id "TSS3318"; p_id "P3496";
chr1	hg19_knownGene	exon	33149611	33149690	.	-	.	gene_id "XLOC_003342"; transcript_id "5_00005580"; exon_number "2"; gene_name "uc001bvt.2"; oId "uc001bvt.2"; nearest_ref "uc001bvt.2"; class_code "="; tss_id "TSS3318"; p_id "P3496";
chr1	hg19_knownGene	exon	33149859	33149983	.	-	.	gene_id "XLOC_003342"; transcript_id "5_00005580"; exon_number "3"; gene_name "uc001bvt.2"; oId "uc001bvt.2"; nearest_ref "uc001bvt.2"; class_code "="; tss_id "TSS3318"; p_id "P3496";
chr1	hg19_knownGene	exon	33160466	33161645	.	-	.	gene_id "XLOC_003342"; transcript_id "5_00005580"; exon_number "4"; gene_name "uc001bvt.2"; oId "uc001bvt.2"; nearest_ref "uc001bvt.2"; class_code "="; tss_id "TSS3318"; p_id "P3496";
chr1	hg19_knownGene	exon	33168209	33168361	.	-	.	gene_id "XLOC_003342"; transcript_id "5_00005580"; exon_number "5"; gene_name "uc001bvt.2"; oId "uc001bvt.2"; nearest_ref "uc001bvt.2"; class_code "="; tss_id "TSS3318"; p_id "P3496";
chr1	Cufflinks	exon	33145702	33147461	.	-	.	gene_id "XLOC_003342"; transcript_id "5_00012512"; exon_number "1"; gene_name "uc001bvt.2"; oId "upf3.453.4"; nearest_ref "uc001bvt.2"; class_code "j"; tss_id "TSS3320";
chr1	Cufflinks	exon	33149859	33149983	.	-	.	gene_id "XLOC_003342"; transcript_id "5_00012512"; exon_number "2"; gene_name "uc001bvt.2"; oId "upf3.453.4"; nearest_ref "uc001bvt.2"; class_code "j"; tss_id "TSS3320";
chr1	Cufflinks	exon	33160466	33161645	.	-	.	gene_id "XLOC_003342"; transcript_id "5_00012512"; exon_number "3"; gene_name "uc001bvt.2"; oId "upf3.453.4"; nearest_ref "uc001bvt.2"; class_code "j"; tss_id "TSS3320";
chr1	Cufflinks	exon	33168551	33168702	.	-	.	gene_id "XLOC_003342"; transcript_id "5_00012512"; exon_number "4"; gene_name "uc001bvt.2"; oId "upf3.453.4"; nearest_ref "uc001bvt.2"; class_code "j"; tss_id "TSS3320";
chr1	Cufflinks	exon	33159660	33159985	.	-	.	gene_id "XLOC_003343"; transcript_id "5_00010603"; exon_number "1"; gene_name "uc001bvt.2"; oId "SC4.719.1"; nearest_ref "uc001bvt.2"; class_code "i";
chr1	Cufflinks	exon	33170016	33170151	.	-	.	gene_id "XLOC_003344"; transcript_id "5_00014739"; exon_number "1"; oId "upf1_r4.1095.1"; class_code "u";
chr1	hg19_knownGene	exon	33240840	33241692	.	-	.	gene_id "XLOC_003345"; transcript_id "5_00005582"; exon_number "1"; gene_name "uc001bvw.1"; oId "uc001bvw.1"; nearest_ref "uc001bvw.1"; class_code "="; tss_id "TSS3322"; p_id "P3500";
chr1	hg19_knownGene	exon	33244983	33245124	.	-	.	gene_id "XLOC_003345"; transcript_id "5_00005582"; exon_number "2"; gene_name "uc001bvw.1"; oId "uc001bvw.1"; nearest_ref "uc001bvw.1"; class_code "="; tss_id "TSS3322"; p_id "P3500";
chr1	hg19_knownGene	exon	33245686	33245879	.	-	.	gene_id "XLOC_003345"; transcript_id "5_00005582"; exon_number "3"; gene_name "uc001bvw.1"; oId "uc001bvw.1"; nearest_ref "uc001bvw.1"; class_code "="; tss_id "TSS3322"; p_id "P3500";
chr1	hg19_knownGene	exon	33246649	33247704	.	-	.	gene_id "XLOC_003345"; transcript_id "5_00005582"; exon_number "4"; gene_name "uc001bvw.1"; oId "uc001bvw.1"; nearest_ref "uc001bvw.1"; class_code "="; tss_id "TSS3322"; p_id "P3500";
chr1	hg19_knownGene	exon	33240840	33241692	.	-	.	gene_id "XLOC_003345"; transcript_id "5_00005583"; exon_number "1"; gene_name "uc001bvx.1"; oId "uc001bvx.1"; nearest_ref "uc001bvx.1"; class_code "="; tss_id "TSS3323"; p_id "P3499";
chr1	hg19_knownGene	exon	33244983	33245124	.	-	.	gene_id "XLOC_003345"; transcript_id "5_00005583"; exon_number "2"; gene_name "uc001bvx.1"; oId "uc001bvx.1"; nearest_ref "uc001bvx.1"; class_code "="; tss_id "TSS3323"; p_id "P3499";
chr1	hg19_knownGene	exon	33245686	33245879	.	-	.	gene_id "XLOC_003345"; transcript_id "5_00005583"; exon_number "3"; gene_name "uc001bvx.1"; oId "uc001bvx.1"; nearest_ref "uc001bvx.1"; class_code "="; tss_id "TSS3323"; p_id "P3499";
chr1	hg19_knownGene	exon	33246649	33246746	.	-	.	gene_id "XLOC_003345"; transcript_id "5_00005583"; exon_number "4"; gene_name "uc001bvx.1"; oId "uc001bvx.1"; nearest_ref "uc001bvx.1"; class_code "="; tss_id "TSS3323"; p_id "P3499";
chr1	hg19_knownGene	exon	33248005	33249356	.	-	.	gene_id "XLOC_003345"; transcript_id "5_00005583"; exon_number "5"; gene_name "uc001bvx.1"; oId "uc001bvx.1"; nearest_ref "uc001bvx.1"; class_code "="; tss_id "TSS3323"; p_id "P3499";
chr1	hg19_knownGene	exon	33240840	33241692	.	-	.	gene_id "XLOC_003345"; transcript_id "5_00005584"; exon_number "1"; gene_name "uc001bvy.1"; oId "uc001bvy.1"; nearest_ref "uc001bvy.1"; class_code "="; tss_id "TSS3324"; p_id "P3498";
chr1	hg19_knownGene	exon	33244983	33245124	.	-	.	gene_id "XLOC_003345"; transcript_id "5_00005584"; exon_number "2"; gene_name "uc001bvy.1"; oId "uc001bvy.1"; nearest_ref "uc001bvy.1"; class_code "="; tss_id "TSS3324"; p_id "P3498";
chr1	hg19_knownGene	exon	33245686	33245879	.	-	.	gene_id "XLOC_003345"; transcript_id "5_00005584"; exon_number "3"; gene_name "uc001bvy.1"; oId "uc001bvy.1"; nearest_ref "uc001bvy.1"; class_code "="; tss_id "TSS3324"; p_id "P3498";
chr1	hg19_knownGene	exon	33246649	33246746	.	-	.	gene_id "XLOC_003345"; transcript_id "5_00005584"; exon_number "4"; gene_name "uc001bvy.1"; oId "uc001bvy.1"; nearest_ref "uc001bvy.1"; class_code "="; tss_id "TSS3324"; p_id "P3498";
chr1	hg19_knownGene	exon	33248005	33248140	.	-	.	gene_id "XLOC_003345"; transcript_id "5_00005584"; exon_number "5"; gene_name "uc001bvy.1"; oId "uc001bvy.1"; nearest_ref "uc001bvy.1"; class_code "="; tss_id "TSS3324"; p_id "P3498";
chr1	hg19_knownGene	exon	33251963	33252048	.	-	.	gene_id "XLOC_003345"; transcript_id "5_00005584"; exon_number "6"; gene_name "uc001bvy.1"; oId "uc001bvy.1"; nearest_ref "uc001bvy.1"; class_code "="; tss_id "TSS3324"; p_id "P3498";
chr1	hg19_knownGene	exon	33252541	33252676	.	-	.	gene_id "XLOC_003345"; transcript_id "5_00005584"; exon_number "7"; gene_name "uc001bvy.1"; oId "uc001bvy.1"; nearest_ref "uc001bvy.1"; class_code "="; tss_id "TSS3324"; p_id "P3498";
chr1	hg19_knownGene	exon	33256763	33256855	.	-	.	gene_id "XLOC_003345"; transcript_id "5_00005584"; exon_number "8"; gene_name "uc001bvy.1"; oId "uc001bvy.1"; nearest_ref "uc001bvy.1"; class_code "="; tss_id "TSS3324"; p_id "P3498";
chr1	hg19_knownGene	exon	33263364	33263444	.	-	.	gene_id "XLOC_003345"; transcript_id "5_00005584"; exon_number "9"; gene_name "uc001bvy.1"; oId "uc001bvy.1"; nearest_ref "uc001bvy.1"; class_code "="; tss_id "TSS3324"; p_id "P3498";
chr1	hg19_knownGene	exon	33272083	33272212	.	-	.	gene_id "XLOC_003345"; transcript_id "5_00005584"; exon_number "10"; gene_name "uc001bvy.1"; oId "uc001bvy.1"; nearest_ref "uc001bvy.1"; class_code "="; tss_id "TSS3324"; p_id "P3498";
chr1	hg19_knownGene	exon	33276192	33276367	.	-	.	gene_id "XLOC_003345"; transcript_id "5_00005584"; exon_number "11"; gene_name "uc001bvy.1"; oId "uc001bvy.1"; nearest_ref "uc001bvy.1"; class_code "="; tss_id "TSS3324"; p_id "P3498";
chr1	hg19_knownGene	exon	33276512	33276658	.	-	.	gene_id "XLOC_003345"; transcript_id "5_00005584"; exon_number "12"; gene_name "uc001bvy.1"; oId "uc001bvy.1"; nearest_ref "uc001bvy.1"; class_code "="; tss_id "TSS3324"; p_id "P3498";
chr1	hg19_knownGene	exon	33282789	33283633	.	-	.	gene_id "XLOC_003345"; transcript_id "5_00005584"; exon_number "13"; gene_name "uc001bvy.1"; oId "uc001bvy.1"; nearest_ref "uc001bvy.1"; class_code "="; tss_id "TSS3324"; p_id "P3498";
chr1	Cufflinks	exon	33240960	33241692	.	-	.	gene_id "XLOC_003345"; transcript_id "5_00010604"; exon_number "1"; gene_name "uc001bvy.1"; oId "SC4.779.4"; nearest_ref "uc001bvy.1"; class_code "j"; tss_id "TSS3325";
chr1	Cufflinks	exon	33244983	33245124	.	-	.	gene_id "XLOC_003345"; transcript_id "5_00010604"; exon_number "2"; gene_name "uc001bvy.1"; oId "SC4.779.4"; nearest_ref "uc001bvy.1"; class_code "j"; tss_id "TSS3325";
chr1	Cufflinks	exon	33245696	33245879	.	-	.	gene_id "XLOC_003345"; transcript_id "5_00010604"; exon_number "3"; gene_name "uc001bvy.1"; oId "SC4.779.4"; nearest_ref "uc001bvy.1"; class_code "j"; tss_id "TSS3325";
chr1	Cufflinks	exon	33246649	33246746	.	-	.	gene_id "XLOC_003345"; transcript_id "5_00010604"; exon_number "4"; gene_name "uc001bvy.1"; oId "SC4.779.4"; nearest_ref "uc001bvy.1"; class_code "j"; tss_id "TSS3325";
chr1	Cufflinks	exon	33248005	33248140	.	-	.	gene_id "XLOC_003345"; transcript_id "5_00010604"; exon_number "5"; gene_name "uc001bvy.1"; oId "SC4.779.4"; nearest_ref "uc001bvy.1"; class_code "j"; tss_id "TSS3325";
chr1	Cufflinks	exon	33256763	33256855	.	-	.	gene_id "XLOC_003345"; transcript_id "5_00010604"; exon_number "6"; gene_name "uc001bvy.1"; oId "SC4.779.4"; nearest_ref "uc001bvy.1"; class_code "j"; tss_id "TSS3325";
chr1	Cufflinks	exon	33263193	33263231	.	-	.	gene_id "XLOC_003345"; transcript_id "5_00010604"; exon_number "7"; gene_name "uc001bvy.1"; oId "SC4.779.4"; nearest_ref "uc001bvy.1"; class_code "j"; tss_id "TSS3325";
chr1	Cufflinks	exon	33240989	33241692	.	-	.	gene_id "XLOC_003345"; transcript_id "5_00012514"; exon_number "1"; gene_name "uc001bvy.1"; oId "upf3.531.5"; nearest_ref "uc001bvy.1"; class_code "j"; tss_id "TSS3324";
chr1	Cufflinks	exon	33244983	33245124	.	-	.	gene_id "XLOC_003345"; transcript_id "5_00012514"; exon_number "2"; gene_name "uc001bvy.1"; oId "upf3.531.5"; nearest_ref "uc001bvy.1"; class_code "j"; tss_id "TSS3324";
chr1	Cufflinks	exon	33245686	33245879	.	-	.	gene_id "XLOC_003345"; transcript_id "5_00012514"; exon_number "3"; gene_name "uc001bvy.1"; oId "upf3.531.5"; nearest_ref "uc001bvy.1"; class_code "j"; tss_id "TSS3324";
chr1	Cufflinks	exon	33246649	33246746	.	-	.	gene_id "XLOC_003345"; transcript_id "5_00012514"; exon_number "4"; gene_name "uc001bvy.1"; oId "upf3.531.5"; nearest_ref "uc001bvy.1"; class_code "j"; tss_id "TSS3324";
chr1	Cufflinks	exon	33248005	33248140	.	-	.	gene_id "XLOC_003345"; transcript_id "5_00012514"; exon_number "5"; gene_name "uc001bvy.1"; oId "upf3.531.5"; nearest_ref "uc001bvy.1"; class_code "j"; tss_id "TSS3324";
chr1	Cufflinks	exon	33251963	33252048	.	-	.	gene_id "XLOC_003345"; transcript_id "5_00012514"; exon_number "6"; gene_name "uc001bvy.1"; oId "upf3.531.5"; nearest_ref "uc001bvy.1"; class_code "j"; tss_id "TSS3324";
chr1	Cufflinks	exon	33252541	33252676	.	-	.	gene_id "XLOC_003345"; transcript_id "5_00012514"; exon_number "7"; gene_name "uc001bvy.1"; oId "upf3.531.5"; nearest_ref "uc001bvy.1"; class_code "j"; tss_id "TSS3324";
chr1	Cufflinks	exon	33256763	33256855	.	-	.	gene_id "XLOC_003345"; transcript_id "5_00012514"; exon_number "8"; gene_name "uc001bvy.1"; oId "upf3.531.5"; nearest_ref "uc001bvy.1"; class_code "j"; tss_id "TSS3324";
chr1	Cufflinks	exon	33263193	33263239	.	-	.	gene_id "XLOC_003345"; transcript_id "5_00012514"; exon_number "9"; gene_name "uc001bvy.1"; oId "upf3.531.5"; nearest_ref "uc001bvy.1"; class_code "j"; tss_id "TSS3324";
chr1	Cufflinks	exon	33263364	33263444	.	-	.	gene_id "XLOC_003345"; transcript_id "5_00012514"; exon_number "10"; gene_name "uc001bvy.1"; oId "upf3.531.5"; nearest_ref "uc001bvy.1"; class_code "j"; tss_id "TSS3324";
chr1	Cufflinks	exon	33272083	33272212	.	-	.	gene_id "XLOC_003345"; transcript_id "5_00012514"; exon_number "11"; gene_name "uc001bvy.1"; oId "upf3.531.5"; nearest_ref "uc001bvy.1"; class_code "j"; tss_id "TSS3324";
chr1	Cufflinks	exon	33276192	33276367	.	-	.	gene_id "XLOC_003345"; transcript_id "5_00012514"; exon_number "12"; gene_name "uc001bvy.1"; oId "upf3.531.5"; nearest_ref "uc001bvy.1"; class_code "j"; tss_id "TSS3324";
chr1	Cufflinks	exon	33276512	33276658	.	-	.	gene_id "XLOC_003345"; transcript_id "5_00012514"; exon_number "13"; gene_name "uc001bvy.1"; oId "upf3.531.5"; nearest_ref "uc001bvy.1"; class_code "j"; tss_id "TSS3324";
chr1	Cufflinks	exon	33282789	33283633	.	-	.	gene_id "XLOC_003345"; transcript_id "5_00012514"; exon_number "14"; gene_name "uc001bvy.1"; oId "upf3.531.5"; nearest_ref "uc001bvy.1"; class_code "j"; tss_id "TSS3324";
chr1	hg19_knownGene	exon	33327870	33329377	.	-	.	gene_id "XLOC_003346"; transcript_id "5_00005585"; exon_number "1"; gene_name "uc001bwe.2"; oId "uc001bwe.2"; nearest_ref "uc001bwe.2"; class_code "="; tss_id "TSS3327";
chr1	hg19_knownGene	exon	33330265	33330398	.	-	.	gene_id "XLOC_003346"; transcript_id "5_00005585"; exon_number "2"; gene_name "uc001bwe.2"; oId "uc001bwe.2"; nearest_ref "uc001bwe.2"; class_code "="; tss_id "TSS3327";
chr1	hg19_knownGene	exon	33327877	33329900	.	-	.	gene_id "XLOC_003346"; transcript_id "5_00005586"; exon_number "1"; gene_name "uc001bwf.1"; oId "uc001bwf.1"; nearest_ref "uc001bwf.1"; class_code "="; tss_id "TSS3328"; p_id "P3502";
chr1	hg19_knownGene	exon	33330265	33330398	.	-	.	gene_id "XLOC_003346"; transcript_id "5_00005586"; exon_number "2"; gene_name "uc001bwf.1"; oId "uc001bwf.1"; nearest_ref "uc001bwf.1"; class_code "="; tss_id "TSS3328"; p_id "P3502";
chr1	hg19_knownGene	exon	33333354	33333443	.	-	.	gene_id "XLOC_003346"; transcript_id "5_00005586"; exon_number "3"; gene_name "uc001bwf.1"; oId "uc001bwf.1"; nearest_ref "uc001bwf.1"; class_code "="; tss_id "TSS3328"; p_id "P3502";
chr1	hg19_knownGene	exon	33333791	33333989	.	-	.	gene_id "XLOC_003346"; transcript_id "5_00005586"; exon_number "4"; gene_name "uc001bwf.1"; oId "uc001bwf.1"; nearest_ref "uc001bwf.1"; class_code "="; tss_id "TSS3328"; p_id "P3502";
chr1	hg19_knownGene	exon	33334483	33334598	.	-	.	gene_id "XLOC_003346"; transcript_id "5_00005586"; exon_number "5"; gene_name "uc001bwf.1"; oId "uc001bwf.1"; nearest_ref "uc001bwf.1"; class_code "="; tss_id "TSS3328"; p_id "P3502";
chr1	hg19_knownGene	exon	33336254	33336347	.	-	.	gene_id "XLOC_003346"; transcript_id "5_00005586"; exon_number "6"; gene_name "uc001bwf.1"; oId "uc001bwf.1"; nearest_ref "uc001bwf.1"; class_code "="; tss_id "TSS3328"; p_id "P3502";
chr1	hg19_knownGene	exon	33330057	33330398	.	-	.	gene_id "XLOC_003346"; transcript_id "5_00005587"; exon_number "1"; gene_name "uc001bwg.2"; oId "uc001bwg.2"; nearest_ref "uc001bwg.2"; class_code "="; tss_id "TSS3329"; p_id "P3501";
chr1	hg19_knownGene	exon	33333354	33333443	.	-	.	gene_id "XLOC_003346"; transcript_id "5_00005587"; exon_number "2"; gene_name "uc001bwg.2"; oId "uc001bwg.2"; nearest_ref "uc001bwg.2"; class_code "="; tss_id "TSS3329"; p_id "P3501";
chr1	hg19_knownGene	exon	33333791	33333989	.	-	.	gene_id "XLOC_003346"; transcript_id "5_00005587"; exon_number "3"; gene_name "uc001bwg.2"; oId "uc001bwg.2"; nearest_ref "uc001bwg.2"; class_code "="; tss_id "TSS3329"; p_id "P3501";
chr1	hg19_knownGene	exon	33334483	33334594	.	-	.	gene_id "XLOC_003346"; transcript_id "5_00005587"; exon_number "4"; gene_name "uc001bwg.2"; oId "uc001bwg.2"; nearest_ref "uc001bwg.2"; class_code "="; tss_id "TSS3329"; p_id "P3501";
chr1	hg19_knownGene	exon	33337995	33338082	.	-	.	gene_id "XLOC_003346"; transcript_id "5_00005587"; exon_number "5"; gene_name "uc001bwg.2"; oId "uc001bwg.2"; nearest_ref "uc001bwg.2"; class_code "="; tss_id "TSS3329"; p_id "P3501";
chr1	hg19_knownGene	exon	33360196	33360480	.	-	.	gene_id "XLOC_003347"; transcript_id "5_00005590"; exon_number "1"; gene_name "uc001bwk.1"; oId "uc001bwk.1"; nearest_ref "uc001bwk.1"; class_code "="; tss_id "TSS3330"; p_id "P3505";
chr1	hg19_knownGene	exon	33360906	33361040	.	-	.	gene_id "XLOC_003347"; transcript_id "5_00005590"; exon_number "2"; gene_name "uc001bwk.1"; oId "uc001bwk.1"; nearest_ref "uc001bwk.1"; class_code "="; tss_id "TSS3330"; p_id "P3505";
chr1	hg19_knownGene	exon	33361156	33361344	.	-	.	gene_id "XLOC_003347"; transcript_id "5_00005590"; exon_number "3"; gene_name "uc001bwk.1"; oId "uc001bwk.1"; nearest_ref "uc001bwk.1"; class_code "="; tss_id "TSS3330"; p_id "P3505";
chr1	hg19_knownGene	exon	33363727	33363920	.	-	.	gene_id "XLOC_003347"; transcript_id "5_00005590"; exon_number "4"; gene_name "uc001bwk.1"; oId "uc001bwk.1"; nearest_ref "uc001bwk.1"; class_code "="; tss_id "TSS3330"; p_id "P3505";
chr1	hg19_knownGene	exon	33366824	33366953	.	-	.	gene_id "XLOC_003347"; transcript_id "5_00005590"; exon_number "5"; gene_name "uc001bwk.1"; oId "uc001bwk.1"; nearest_ref "uc001bwk.1"; class_code "="; tss_id "TSS3330"; p_id "P3505";
chr1	hg19_knownGene	exon	33360196	33360480	.	-	.	gene_id "XLOC_003347"; transcript_id "5_00005589"; exon_number "1"; gene_name "uc001bwj.1"; oId "uc001bwj.1"; nearest_ref "uc001bwj.1"; class_code "="; tss_id "TSS3330"; p_id "P3504";
chr1	hg19_knownGene	exon	33360906	33361040	.	-	.	gene_id "XLOC_003347"; transcript_id "5_00005589"; exon_number "2"; gene_name "uc001bwj.1"; oId "uc001bwj.1"; nearest_ref "uc001bwj.1"; class_code "="; tss_id "TSS3330"; p_id "P3504";
chr1	hg19_knownGene	exon	33361156	33361245	.	-	.	gene_id "XLOC_003347"; transcript_id "5_00005589"; exon_number "3"; gene_name "uc001bwj.1"; oId "uc001bwj.1"; nearest_ref "uc001bwj.1"; class_code "="; tss_id "TSS3330"; p_id "P3504";
chr1	hg19_knownGene	exon	33363727	33363920	.	-	.	gene_id "XLOC_003347"; transcript_id "5_00005589"; exon_number "4"; gene_name "uc001bwj.1"; oId "uc001bwj.1"; nearest_ref "uc001bwj.1"; class_code "="; tss_id "TSS3330"; p_id "P3504";
chr1	hg19_knownGene	exon	33366824	33366953	.	-	.	gene_id "XLOC_003347"; transcript_id "5_00005589"; exon_number "5"; gene_name "uc001bwj.1"; oId "uc001bwj.1"; nearest_ref "uc001bwj.1"; class_code "="; tss_id "TSS3330"; p_id "P3504";
chr1	hg19_knownGene	exon	33360196	33360480	.	-	.	gene_id "XLOC_003347"; transcript_id "5_00005588"; exon_number "1"; gene_name "uc001bwi.1"; oId "uc001bwi.1"; nearest_ref "uc001bwi.1"; class_code "="; tss_id "TSS3330"; p_id "P3503";
chr1	hg19_knownGene	exon	33360906	33361040	.	-	.	gene_id "XLOC_003347"; transcript_id "5_00005588"; exon_number "2"; gene_name "uc001bwi.1"; oId "uc001bwi.1"; nearest_ref "uc001bwi.1"; class_code "="; tss_id "TSS3330"; p_id "P3503";
chr1	hg19_knownGene	exon	33361156	33361344	.	-	.	gene_id "XLOC_003347"; transcript_id "5_00005588"; exon_number "3"; gene_name "uc001bwi.1"; oId "uc001bwi.1"; nearest_ref "uc001bwi.1"; class_code "="; tss_id "TSS3330"; p_id "P3503";
chr1	hg19_knownGene	exon	33361511	33361570	.	-	.	gene_id "XLOC_003347"; transcript_id "5_00005588"; exon_number "4"; gene_name "uc001bwi.1"; oId "uc001bwi.1"; nearest_ref "uc001bwi.1"; class_code "="; tss_id "TSS3330"; p_id "P3503";
chr1	hg19_knownGene	exon	33363727	33363920	.	-	.	gene_id "XLOC_003347"; transcript_id "5_00005588"; exon_number "5"; gene_name "uc001bwi.1"; oId "uc001bwi.1"; nearest_ref "uc001bwi.1"; class_code "="; tss_id "TSS3330"; p_id "P3503";
chr1	hg19_knownGene	exon	33366824	33366953	.	-	.	gene_id "XLOC_003347"; transcript_id "5_00005588"; exon_number "6"; gene_name "uc001bwi.1"; oId "uc001bwi.1"; nearest_ref "uc001bwi.1"; class_code "="; tss_id "TSS3330"; p_id "P3503";
chr1	Cufflinks	exon	33360516	33360534	.	-	.	gene_id "XLOC_003347"; transcript_id "5_00010605"; exon_number "1"; gene_name "uc001bwk.1"; oId "SC4.686.4"; nearest_ref "uc001bwk.1"; class_code "j"; tss_id "TSS3330";
chr1	Cufflinks	exon	33360906	33361040	.	-	.	gene_id "XLOC_003347"; transcript_id "5_00010605"; exon_number "2"; gene_name "uc001bwk.1"; oId "SC4.686.4"; nearest_ref "uc001bwk.1"; class_code "j"; tss_id "TSS3330";
chr1	Cufflinks	exon	33361156	33361344	.	-	.	gene_id "XLOC_003347"; transcript_id "5_00010605"; exon_number "3"; gene_name "uc001bwk.1"; oId "SC4.686.4"; nearest_ref "uc001bwk.1"; class_code "j"; tss_id "TSS3330";
chr1	Cufflinks	exon	33361511	33361570	.	-	.	gene_id "XLOC_003347"; transcript_id "5_00010605"; exon_number "4"; gene_name "uc001bwk.1"; oId "SC4.686.4"; nearest_ref "uc001bwk.1"; class_code "j"; tss_id "TSS3330";
chr1	Cufflinks	exon	33363727	33363920	.	-	.	gene_id "XLOC_003347"; transcript_id "5_00010605"; exon_number "5"; gene_name "uc001bwk.1"; oId "SC4.686.4"; nearest_ref "uc001bwk.1"; class_code "j"; tss_id "TSS3330";
chr1	Cufflinks	exon	33366824	33366953	.	-	.	gene_id "XLOC_003347"; transcript_id "5_00010605"; exon_number "6"; gene_name "uc001bwk.1"; oId "SC4.686.4"; nearest_ref "uc001bwk.1"; class_code "j"; tss_id "TSS3330";
chr1	Cufflinks	exon	33396762	33397025	.	-	.	gene_id "XLOC_003348"; transcript_id "5_00014741"; exon_number "1"; oId "upf1_r4.767.1"; class_code "u";
chr1	Cufflinks	exon	33397482	33398302	.	-	.	gene_id "XLOC_003349"; transcript_id "5_00014742"; exon_number "1"; oId "upf1_r4.768.1"; class_code "u";
chr1	hg19_knownGene	exon	33402052	33402860	.	-	.	gene_id "XLOC_003350"; transcript_id "5_00005593"; exon_number "1"; gene_name "uc010ohp.1"; oId "uc010ohp.1"; nearest_ref "uc010ohp.1"; class_code "="; tss_id "TSS3331"; p_id "P3507";
chr1	hg19_knownGene	exon	33403998	33404129	.	-	.	gene_id "XLOC_003350"; transcript_id "5_00005593"; exon_number "2"; gene_name "uc010ohp.1"; oId "uc010ohp.1"; nearest_ref "uc010ohp.1"; class_code "="; tss_id "TSS3331"; p_id "P3507";
chr1	hg19_knownGene	exon	33407853	33408060	.	-	.	gene_id "XLOC_003350"; transcript_id "5_00005593"; exon_number "3"; gene_name "uc010ohp.1"; oId "uc010ohp.1"; nearest_ref "uc010ohp.1"; class_code "="; tss_id "TSS3331"; p_id "P3507";
chr1	hg19_knownGene	exon	33409620	33409760	.	-	.	gene_id "XLOC_003350"; transcript_id "5_00005593"; exon_number "4"; gene_name "uc010ohp.1"; oId "uc010ohp.1"; nearest_ref "uc010ohp.1"; class_code "="; tss_id "TSS3331"; p_id "P3507";
chr1	hg19_knownGene	exon	33411115	33411229	.	-	.	gene_id "XLOC_003350"; transcript_id "5_00005593"; exon_number "5"; gene_name "uc010ohp.1"; oId "uc010ohp.1"; nearest_ref "uc010ohp.1"; class_code "="; tss_id "TSS3331"; p_id "P3507";
chr1	hg19_knownGene	exon	33412003	33412165	.	-	.	gene_id "XLOC_003350"; transcript_id "5_00005593"; exon_number "6"; gene_name "uc010ohp.1"; oId "uc010ohp.1"; nearest_ref "uc010ohp.1"; class_code "="; tss_id "TSS3331"; p_id "P3507";
chr1	hg19_knownGene	exon	33413823	33413964	.	-	.	gene_id "XLOC_003350"; transcript_id "5_00005593"; exon_number "7"; gene_name "uc010ohp.1"; oId "uc010ohp.1"; nearest_ref "uc010ohp.1"; class_code "="; tss_id "TSS3331"; p_id "P3507";
chr1	hg19_knownGene	exon	33415170	33415375	.	-	.	gene_id "XLOC_003350"; transcript_id "5_00005593"; exon_number "8"; gene_name "uc010ohp.1"; oId "uc010ohp.1"; nearest_ref "uc010ohp.1"; class_code "="; tss_id "TSS3331"; p_id "P3507";
chr1	hg19_knownGene	exon	33429652	33430286	.	-	.	gene_id "XLOC_003350"; transcript_id "5_00005593"; exon_number "9"; gene_name "uc010ohp.1"; oId "uc010ohp.1"; nearest_ref "uc010ohp.1"; class_code "="; tss_id "TSS3331"; p_id "P3507";
chr1	hg19_knownGene	exon	33402052	33402860	.	-	.	gene_id "XLOC_003350"; transcript_id "5_00005592"; exon_number "1"; gene_name "uc010oho.1"; oId "uc010oho.1"; nearest_ref "uc010oho.1"; class_code "="; tss_id "TSS3331"; p_id "P3506";
chr1	hg19_knownGene	exon	33403998	33404129	.	-	.	gene_id "XLOC_003350"; transcript_id "5_00005592"; exon_number "2"; gene_name "uc010oho.1"; oId "uc010oho.1"; nearest_ref "uc010oho.1"; class_code "="; tss_id "TSS3331"; p_id "P3506";
chr1	hg19_knownGene	exon	33407853	33408060	.	-	.	gene_id "XLOC_003350"; transcript_id "5_00005592"; exon_number "3"; gene_name "uc010oho.1"; oId "uc010oho.1"; nearest_ref "uc010oho.1"; class_code "="; tss_id "TSS3331"; p_id "P3506";
chr1	hg19_knownGene	exon	33409620	33409760	.	-	.	gene_id "XLOC_003350"; transcript_id "5_00005592"; exon_number "4"; gene_name "uc010oho.1"; oId "uc010oho.1"; nearest_ref "uc010oho.1"; class_code "="; tss_id "TSS3331"; p_id "P3506";
chr1	hg19_knownGene	exon	33411115	33411229	.	-	.	gene_id "XLOC_003350"; transcript_id "5_00005592"; exon_number "5"; gene_name "uc010oho.1"; oId "uc010oho.1"; nearest_ref "uc010oho.1"; class_code "="; tss_id "TSS3331"; p_id "P3506";
chr1	hg19_knownGene	exon	33412003	33412165	.	-	.	gene_id "XLOC_003350"; transcript_id "5_00005592"; exon_number "6"; gene_name "uc010oho.1"; oId "uc010oho.1"; nearest_ref "uc010oho.1"; class_code "="; tss_id "TSS3331"; p_id "P3506";
chr1	hg19_knownGene	exon	33413823	33413967	.	-	.	gene_id "XLOC_003350"; transcript_id "5_00005592"; exon_number "7"; gene_name "uc010oho.1"; oId "uc010oho.1"; nearest_ref "uc010oho.1"; class_code "="; tss_id "TSS3331"; p_id "P3506";
chr1	hg19_knownGene	exon	33415170	33415375	.	-	.	gene_id "XLOC_003350"; transcript_id "5_00005592"; exon_number "8"; gene_name "uc010oho.1"; oId "uc010oho.1"; nearest_ref "uc010oho.1"; class_code "="; tss_id "TSS3331"; p_id "P3506";
chr1	hg19_knownGene	exon	33429652	33430286	.	-	.	gene_id "XLOC_003350"; transcript_id "5_00005592"; exon_number "9"; gene_name "uc010oho.1"; oId "uc010oho.1"; nearest_ref "uc010oho.1"; class_code "="; tss_id "TSS3331"; p_id "P3506";
chr1	hg19_knownGene	exon	33402052	33402910	.	-	.	gene_id "XLOC_003350"; transcript_id "5_00005591"; exon_number "1"; gene_name "uc001bwm.3"; oId "uc001bwm.3"; nearest_ref "uc001bwm.3"; class_code "="; tss_id "TSS3331"; p_id "P3508";
chr1	hg19_knownGene	exon	33403998	33404129	.	-	.	gene_id "XLOC_003350"; transcript_id "5_00005591"; exon_number "2"; gene_name "uc001bwm.3"; oId "uc001bwm.3"; nearest_ref "uc001bwm.3"; class_code "="; tss_id "TSS3331"; p_id "P3508";
chr1	hg19_knownGene	exon	33407853	33408060	.	-	.	gene_id "XLOC_003350"; transcript_id "5_00005591"; exon_number "3"; gene_name "uc001bwm.3"; oId "uc001bwm.3"; nearest_ref "uc001bwm.3"; class_code "="; tss_id "TSS3331"; p_id "P3508";
chr1	hg19_knownGene	exon	33409620	33409760	.	-	.	gene_id "XLOC_003350"; transcript_id "5_00005591"; exon_number "4"; gene_name "uc001bwm.3"; oId "uc001bwm.3"; nearest_ref "uc001bwm.3"; class_code "="; tss_id "TSS3331"; p_id "P3508";
chr1	hg19_knownGene	exon	33411115	33411229	.	-	.	gene_id "XLOC_003350"; transcript_id "5_00005591"; exon_number "5"; gene_name "uc001bwm.3"; oId "uc001bwm.3"; nearest_ref "uc001bwm.3"; class_code "="; tss_id "TSS3331"; p_id "P3508";
chr1	hg19_knownGene	exon	33412003	33412165	.	-	.	gene_id "XLOC_003350"; transcript_id "5_00005591"; exon_number "6"; gene_name "uc001bwm.3"; oId "uc001bwm.3"; nearest_ref "uc001bwm.3"; class_code "="; tss_id "TSS3331"; p_id "P3508";
chr1	hg19_knownGene	exon	33413823	33413964	.	-	.	gene_id "XLOC_003350"; transcript_id "5_00005591"; exon_number "7"; gene_name "uc001bwm.3"; oId "uc001bwm.3"; nearest_ref "uc001bwm.3"; class_code "="; tss_id "TSS3331"; p_id "P3508";
chr1	hg19_knownGene	exon	33415170	33415375	.	-	.	gene_id "XLOC_003350"; transcript_id "5_00005591"; exon_number "8"; gene_name "uc001bwm.3"; oId "uc001bwm.3"; nearest_ref "uc001bwm.3"; class_code "="; tss_id "TSS3331"; p_id "P3508";
chr1	hg19_knownGene	exon	33429652	33430286	.	-	.	gene_id "XLOC_003350"; transcript_id "5_00005591"; exon_number "9"; gene_name "uc001bwm.3"; oId "uc001bwm.3"; nearest_ref "uc001bwm.3"; class_code "="; tss_id "TSS3331"; p_id "P3508";
chr1	Cufflinks	exon	33402396	33402910	.	-	.	gene_id "XLOC_003350"; transcript_id "5_00010606"; exon_number "1"; gene_name "uc010ohp.1"; oId "SC4.683.4"; nearest_ref "uc010ohp.1"; class_code "j"; tss_id "TSS3331";
chr1	Cufflinks	exon	33403998	33404129	.	-	.	gene_id "XLOC_003350"; transcript_id "5_00010606"; exon_number "2"; gene_name "uc010ohp.1"; oId "SC4.683.4"; nearest_ref "uc010ohp.1"; class_code "j"; tss_id "TSS3331";
chr1	Cufflinks	exon	33407853	33408060	.	-	.	gene_id "XLOC_003350"; transcript_id "5_00010606"; exon_number "3"; gene_name "uc010ohp.1"; oId "SC4.683.4"; nearest_ref "uc010ohp.1"; class_code "j"; tss_id "TSS3331";
chr1	Cufflinks	exon	33409620	33409760	.	-	.	gene_id "XLOC_003350"; transcript_id "5_00010606"; exon_number "4"; gene_name "uc010ohp.1"; oId "SC4.683.4"; nearest_ref "uc010ohp.1"; class_code "j"; tss_id "TSS3331";
chr1	Cufflinks	exon	33411115	33411229	.	-	.	gene_id "XLOC_003350"; transcript_id "5_00010606"; exon_number "5"; gene_name "uc010ohp.1"; oId "SC4.683.4"; nearest_ref "uc010ohp.1"; class_code "j"; tss_id "TSS3331";
chr1	Cufflinks	exon	33412003	33412165	.	-	.	gene_id "XLOC_003350"; transcript_id "5_00010606"; exon_number "6"; gene_name "uc010ohp.1"; oId "SC4.683.4"; nearest_ref "uc010ohp.1"; class_code "j"; tss_id "TSS3331";
chr1	Cufflinks	exon	33413823	33413967	.	-	.	gene_id "XLOC_003350"; transcript_id "5_00010606"; exon_number "7"; gene_name "uc010ohp.1"; oId "SC4.683.4"; nearest_ref "uc010ohp.1"; class_code "j"; tss_id "TSS3331";
chr1	Cufflinks	exon	33415170	33415375	.	-	.	gene_id "XLOC_003350"; transcript_id "5_00010606"; exon_number "8"; gene_name "uc010ohp.1"; oId "SC4.683.4"; nearest_ref "uc010ohp.1"; class_code "j"; tss_id "TSS3331";
chr1	Cufflinks	exon	33429652	33430286	.	-	.	gene_id "XLOC_003350"; transcript_id "5_00010606"; exon_number "9"; gene_name "uc010ohp.1"; oId "SC4.683.4"; nearest_ref "uc010ohp.1"; class_code "j"; tss_id "TSS3331";
chr1	Cufflinks	exon	33416923	33417098	.	-	.	gene_id "XLOC_003351"; transcript_id "5_00010607"; exon_number "1"; gene_name "uc010ohp.1"; oId "SC4.684.1"; nearest_ref "uc010ohp.1"; class_code "i";
chr1	Cufflinks	exon	33433469	33433708	.	-	.	gene_id "XLOC_003352"; transcript_id "5_00014745"; exon_number "1"; oId "upf1_r4.770.1"; class_code "u";
chr1	Cufflinks	exon	33440648	33441448	.	-	.	gene_id "XLOC_003353"; transcript_id "5_00014746"; exon_number "1"; oId "upf1_r4.771.1"; class_code "u";
chr1	Cufflinks	exon	33441580	33442042	.	-	.	gene_id "XLOC_003354"; transcript_id "5_00014747"; exon_number "1"; oId "upf1_r4.772.1"; class_code "u";
chr1	Cufflinks	exon	33442839	33443127	.	-	.	gene_id "XLOC_003355"; transcript_id "5_00014748"; exon_number "1"; oId "upf1_r4.773.1"; class_code "u";
chr1	Cufflinks	exon	33443194	33443869	.	-	.	gene_id "XLOC_003356"; transcript_id "5_00014749"; exon_number "1"; oId "upf1_r4.774.1"; class_code "u";
chr1	Cufflinks	exon	33444926	33445157	.	-	.	gene_id "XLOC_003357"; transcript_id "5_00014750"; exon_number "1"; oId "upf1_r4.775.1"; class_code "u";
chr1	Cufflinks	exon	33471002	33471574	.	-	.	gene_id "XLOC_003358"; transcript_id "5_00005595"; exon_number "1"; gene_name "uc001bwn.2"; oId "SC3.475.1"; nearest_ref "uc001bwn.2"; class_code "i";
chr1	Cufflinks	exon	33473256	33473487	.	-	.	gene_id "XLOC_003359"; transcript_id "5_00010608"; exon_number "1"; gene_name "uc001bwn.2"; oId "SC4.790.1"; nearest_ref "uc001bwn.2"; class_code "i";
chr1	Cufflinks	exon	33473355	33479003	.	-	.	gene_id "XLOC_003359"; transcript_id "5_00005597"; exon_number "1"; gene_name "uc001bwp.1"; oId "SC3.474.2"; nearest_ref "uc001bwp.1"; class_code "="; tss_id "TSS3334"; p_id "P3513";
chr1	Cufflinks	exon	33480123	33480195	.	-	.	gene_id "XLOC_003359"; transcript_id "5_00005597"; exon_number "2"; gene_name "uc001bwp.1"; oId "SC3.474.2"; nearest_ref "uc001bwp.1"; class_code "="; tss_id "TSS3334"; p_id "P3513";
chr1	Cufflinks	exon	33486968	33487062	.	-	.	gene_id "XLOC_003359"; transcript_id "5_00005597"; exon_number "3"; gene_name "uc001bwp.1"; oId "SC3.474.2"; nearest_ref "uc001bwp.1"; class_code "="; tss_id "TSS3334"; p_id "P3513";
chr1	Cufflinks	exon	33487194	33487304	.	-	.	gene_id "XLOC_003359"; transcript_id "5_00005597"; exon_number "4"; gene_name "uc001bwp.1"; oId "SC3.474.2"; nearest_ref "uc001bwp.1"; class_code "="; tss_id "TSS3334"; p_id "P3513";
chr1	Cufflinks	exon	33490043	33490168	.	-	.	gene_id "XLOC_003359"; transcript_id "5_00005597"; exon_number "5"; gene_name "uc001bwp.1"; oId "SC3.474.2"; nearest_ref "uc001bwp.1"; class_code "="; tss_id "TSS3334"; p_id "P3513";
chr1	Cufflinks	exon	33502337	33502526	.	-	.	gene_id "XLOC_003359"; transcript_id "5_00005597"; exon_number "6"; gene_name "uc001bwp.1"; oId "SC3.474.2"; nearest_ref "uc001bwp.1"; class_code "="; tss_id "TSS3334"; p_id "P3513";
chr1	Cufflinks	exon	33473355	33474288	.	-	.	gene_id "XLOC_003359"; transcript_id "5_00005596"; exon_number "1"; gene_name "uc010ohr.1"; oId "SC3.474.1"; nearest_ref "uc010ohr.1"; class_code "j"; tss_id "TSS3334";
chr1	Cufflinks	exon	33474485	33476429	.	-	.	gene_id "XLOC_003359"; transcript_id "5_00005596"; exon_number "2"; gene_name "uc010ohr.1"; oId "SC3.474.1"; nearest_ref "uc010ohr.1"; class_code "j"; tss_id "TSS3334";
chr1	Cufflinks	exon	33478808	33479003	.	-	.	gene_id "XLOC_003359"; transcript_id "5_00005596"; exon_number "3"; gene_name "uc010ohr.1"; oId "SC3.474.1"; nearest_ref "uc010ohr.1"; class_code "j"; tss_id "TSS3334";
chr1	Cufflinks	exon	33480123	33480195	.	-	.	gene_id "XLOC_003359"; transcript_id "5_00005596"; exon_number "4"; gene_name "uc010ohr.1"; oId "SC3.474.1"; nearest_ref "uc010ohr.1"; class_code "j"; tss_id "TSS3334";
chr1	Cufflinks	exon	33487194	33487304	.	-	.	gene_id "XLOC_003359"; transcript_id "5_00005596"; exon_number "5"; gene_name "uc010ohr.1"; oId "SC3.474.1"; nearest_ref "uc010ohr.1"; class_code "j"; tss_id "TSS3334";
chr1	Cufflinks	exon	33490043	33490168	.	-	.	gene_id "XLOC_003359"; transcript_id "5_00005596"; exon_number "6"; gene_name "uc010ohr.1"; oId "SC3.474.1"; nearest_ref "uc010ohr.1"; class_code "j"; tss_id "TSS3334";
chr1	Cufflinks	exon	33502337	33502526	.	-	.	gene_id "XLOC_003359"; transcript_id "5_00005596"; exon_number "7"; gene_name "uc010ohr.1"; oId "SC3.474.1"; nearest_ref "uc010ohr.1"; class_code "j"; tss_id "TSS3334";
chr1	Cufflinks	exon	33473586	33476434	.	-	.	gene_id "XLOC_003359"; transcript_id "5_00012516"; exon_number "1"; gene_name "uc010ohr.1"; oId "upf3.459.5"; nearest_ref "uc010ohr.1"; class_code "j"; tss_id "TSS3335";
chr1	Cufflinks	exon	33477675	33477723	.	-	.	gene_id "XLOC_003359"; transcript_id "5_00012516"; exon_number "2"; gene_name "uc010ohr.1"; oId "upf3.459.5"; nearest_ref "uc010ohr.1"; class_code "j"; tss_id "TSS3335";
chr1	Cufflinks	exon	33478808	33479003	.	-	.	gene_id "XLOC_003359"; transcript_id "5_00012516"; exon_number "3"; gene_name "uc010ohr.1"; oId "upf3.459.5"; nearest_ref "uc010ohr.1"; class_code "j"; tss_id "TSS3335";
chr1	Cufflinks	exon	33480123	33480195	.	-	.	gene_id "XLOC_003359"; transcript_id "5_00012516"; exon_number "4"; gene_name "uc010ohr.1"; oId "upf3.459.5"; nearest_ref "uc010ohr.1"; class_code "j"; tss_id "TSS3335";
chr1	Cufflinks	exon	33487194	33487304	.	-	.	gene_id "XLOC_003359"; transcript_id "5_00012516"; exon_number "5"; gene_name "uc010ohr.1"; oId "upf3.459.5"; nearest_ref "uc010ohr.1"; class_code "j"; tss_id "TSS3335";
chr1	Cufflinks	exon	33487400	33487567	.	-	.	gene_id "XLOC_003359"; transcript_id "5_00012516"; exon_number "6"; gene_name "uc010ohr.1"; oId "upf3.459.5"; nearest_ref "uc010ohr.1"; class_code "j"; tss_id "TSS3335";
chr1	Cufflinks	exon	33473586	33476434	.	-	.	gene_id "XLOC_003359"; transcript_id "5_00014752"; exon_number "1"; gene_name "uc010ohr.1"; oId "upf1_r4.815.6"; nearest_ref "uc010ohr.1"; class_code "j"; tss_id "TSS3336";
chr1	Cufflinks	exon	33477675	33477723	.	-	.	gene_id "XLOC_003359"; transcript_id "5_00014752"; exon_number "2"; gene_name "uc010ohr.1"; oId "upf1_r4.815.6"; nearest_ref "uc010ohr.1"; class_code "j"; tss_id "TSS3336";
chr1	Cufflinks	exon	33478808	33479003	.	-	.	gene_id "XLOC_003359"; transcript_id "5_00014752"; exon_number "3"; gene_name "uc010ohr.1"; oId "upf1_r4.815.6"; nearest_ref "uc010ohr.1"; class_code "j"; tss_id "TSS3336";
chr1	Cufflinks	exon	33480123	33480195	.	-	.	gene_id "XLOC_003359"; transcript_id "5_00014752"; exon_number "4"; gene_name "uc010ohr.1"; oId "upf1_r4.815.6"; nearest_ref "uc010ohr.1"; class_code "j"; tss_id "TSS3336";
chr1	Cufflinks	exon	33487194	33487304	.	-	.	gene_id "XLOC_003359"; transcript_id "5_00014752"; exon_number "5"; gene_name "uc010ohr.1"; oId "upf1_r4.815.6"; nearest_ref "uc010ohr.1"; class_code "j"; tss_id "TSS3336";
chr1	Cufflinks	exon	33487584	33487734	.	-	.	gene_id "XLOC_003359"; transcript_id "5_00014752"; exon_number "6"; gene_name "uc010ohr.1"; oId "upf1_r4.815.6"; nearest_ref "uc010ohr.1"; class_code "j"; tss_id "TSS3336";
chr1	Cufflinks	exon	33490043	33490168	.	-	.	gene_id "XLOC_003359"; transcript_id "5_00014752"; exon_number "7"; gene_name "uc010ohr.1"; oId "upf1_r4.815.6"; nearest_ref "uc010ohr.1"; class_code "j"; tss_id "TSS3336";
chr1	Cufflinks	exon	33500740	33500820	.	-	.	gene_id "XLOC_003359"; transcript_id "5_00014752"; exon_number "8"; gene_name "uc010ohr.1"; oId "upf1_r4.815.6"; nearest_ref "uc010ohr.1"; class_code "j"; tss_id "TSS3336";
chr1	Cufflinks	exon	33473586	33474288	.	-	.	gene_id "XLOC_003359"; transcript_id "5_00010609"; exon_number "1"; gene_name "uc010ohr.1"; oId "SC4.788.1"; nearest_ref "uc010ohr.1"; class_code "j"; tss_id "TSS3334";
chr1	Cufflinks	exon	33474485	33476434	.	-	.	gene_id "XLOC_003359"; transcript_id "5_00010609"; exon_number "2"; gene_name "uc010ohr.1"; oId "SC4.788.1"; nearest_ref "uc010ohr.1"; class_code "j"; tss_id "TSS3334";
chr1	Cufflinks	exon	33478808	33479003	.	-	.	gene_id "XLOC_003359"; transcript_id "5_00010609"; exon_number "3"; gene_name "uc010ohr.1"; oId "SC4.788.1"; nearest_ref "uc010ohr.1"; class_code "j"; tss_id "TSS3334";
chr1	Cufflinks	exon	33480123	33480195	.	-	.	gene_id "XLOC_003359"; transcript_id "5_00010609"; exon_number "4"; gene_name "uc010ohr.1"; oId "SC4.788.1"; nearest_ref "uc010ohr.1"; class_code "j"; tss_id "TSS3334";
chr1	Cufflinks	exon	33486968	33487062	.	-	.	gene_id "XLOC_003359"; transcript_id "5_00010609"; exon_number "5"; gene_name "uc010ohr.1"; oId "SC4.788.1"; nearest_ref "uc010ohr.1"; class_code "j"; tss_id "TSS3334";
chr1	Cufflinks	exon	33487194	33487304	.	-	.	gene_id "XLOC_003359"; transcript_id "5_00010609"; exon_number "6"; gene_name "uc010ohr.1"; oId "SC4.788.1"; nearest_ref "uc010ohr.1"; class_code "j"; tss_id "TSS3334";
chr1	Cufflinks	exon	33490043	33490168	.	-	.	gene_id "XLOC_003359"; transcript_id "5_00010609"; exon_number "7"; gene_name "uc010ohr.1"; oId "SC4.788.1"; nearest_ref "uc010ohr.1"; class_code "j"; tss_id "TSS3334";
chr1	Cufflinks	exon	33497145	33497262	.	-	.	gene_id "XLOC_003359"; transcript_id "5_00010609"; exon_number "8"; gene_name "uc010ohr.1"; oId "SC4.788.1"; nearest_ref "uc010ohr.1"; class_code "j"; tss_id "TSS3334";
chr1	Cufflinks	exon	33502337	33502492	.	-	.	gene_id "XLOC_003359"; transcript_id "5_00010609"; exon_number "9"; gene_name "uc010ohr.1"; oId "SC4.788.1"; nearest_ref "uc010ohr.1"; class_code "j"; tss_id "TSS3334";
chr1	Cufflinks	exon	33473586	33476434	.	-	.	gene_id "XLOC_003359"; transcript_id "5_00014753"; exon_number "1"; gene_name "uc010ohr.1"; oId "upf1_r4.815.5"; nearest_ref "uc010ohr.1"; class_code "j"; tss_id "TSS3334";
chr1	Cufflinks	exon	33477675	33477942	.	-	.	gene_id "XLOC_003359"; transcript_id "5_00014753"; exon_number "2"; gene_name "uc010ohr.1"; oId "upf1_r4.815.5"; nearest_ref "uc010ohr.1"; class_code "j"; tss_id "TSS3334";
chr1	Cufflinks	exon	33478808	33479003	.	-	.	gene_id "XLOC_003359"; transcript_id "5_00014753"; exon_number "3"; gene_name "uc010ohr.1"; oId "upf1_r4.815.5"; nearest_ref "uc010ohr.1"; class_code "j"; tss_id "TSS3334";
chr1	Cufflinks	exon	33480123	33480195	.	-	.	gene_id "XLOC_003359"; transcript_id "5_00014753"; exon_number "4"; gene_name "uc010ohr.1"; oId "upf1_r4.815.5"; nearest_ref "uc010ohr.1"; class_code "j"; tss_id "TSS3334";
chr1	Cufflinks	exon	33487194	33487304	.	-	.	gene_id "XLOC_003359"; transcript_id "5_00014753"; exon_number "5"; gene_name "uc010ohr.1"; oId "upf1_r4.815.5"; nearest_ref "uc010ohr.1"; class_code "j"; tss_id "TSS3334";
chr1	Cufflinks	exon	33502337	33502503	.	-	.	gene_id "XLOC_003359"; transcript_id "5_00014753"; exon_number "6"; gene_name "uc010ohr.1"; oId "upf1_r4.815.5"; nearest_ref "uc010ohr.1"; class_code "j"; tss_id "TSS3334";
chr1	Cufflinks	exon	33473586	33476434	.	-	.	gene_id "XLOC_003359"; transcript_id "5_00012518"; exon_number "1"; gene_name "uc010ohr.1"; oId "upf3.459.6"; nearest_ref "uc010ohr.1"; class_code "j"; tss_id "TSS3334";
chr1	Cufflinks	exon	33478808	33479003	.	-	.	gene_id "XLOC_003359"; transcript_id "5_00012518"; exon_number "2"; gene_name "uc010ohr.1"; oId "upf3.459.6"; nearest_ref "uc010ohr.1"; class_code "j"; tss_id "TSS3334";
chr1	Cufflinks	exon	33480123	33480195	.	-	.	gene_id "XLOC_003359"; transcript_id "5_00012518"; exon_number "3"; gene_name "uc010ohr.1"; oId "upf3.459.6"; nearest_ref "uc010ohr.1"; class_code "j"; tss_id "TSS3334";
chr1	Cufflinks	exon	33486968	33487062	.	-	.	gene_id "XLOC_003359"; transcript_id "5_00012518"; exon_number "4"; gene_name "uc010ohr.1"; oId "upf3.459.6"; nearest_ref "uc010ohr.1"; class_code "j"; tss_id "TSS3334";
chr1	Cufflinks	exon	33487194	33487304	.	-	.	gene_id "XLOC_003359"; transcript_id "5_00012518"; exon_number "5"; gene_name "uc010ohr.1"; oId "upf3.459.6"; nearest_ref "uc010ohr.1"; class_code "j"; tss_id "TSS3334";
chr1	Cufflinks	exon	33490043	33490168	.	-	.	gene_id "XLOC_003359"; transcript_id "5_00012518"; exon_number "6"; gene_name "uc010ohr.1"; oId "upf3.459.6"; nearest_ref "uc010ohr.1"; class_code "j"; tss_id "TSS3334";
chr1	Cufflinks	exon	33497145	33497262	.	-	.	gene_id "XLOC_003359"; transcript_id "5_00012518"; exon_number "7"; gene_name "uc010ohr.1"; oId "upf3.459.6"; nearest_ref "uc010ohr.1"; class_code "j"; tss_id "TSS3334";
chr1	Cufflinks	exon	33502337	33502522	.	-	.	gene_id "XLOC_003359"; transcript_id "5_00012518"; exon_number "8"; gene_name "uc010ohr.1"; oId "upf3.459.6"; nearest_ref "uc010ohr.1"; class_code "j"; tss_id "TSS3334";
chr1	Cufflinks	exon	33473586	33474288	.	-	.	gene_id "XLOC_003359"; transcript_id "5_00012517"; exon_number "1"; gene_name "uc010ohr.1"; oId "upf3.459.4"; nearest_ref "uc010ohr.1"; class_code "j"; tss_id "TSS3334";
chr1	Cufflinks	exon	33474485	33476434	.	-	.	gene_id "XLOC_003359"; transcript_id "5_00012517"; exon_number "2"; gene_name "uc010ohr.1"; oId "upf3.459.4"; nearest_ref "uc010ohr.1"; class_code "j"; tss_id "TSS3334";
chr1	Cufflinks	exon	33477675	33479003	.	-	.	gene_id "XLOC_003359"; transcript_id "5_00012517"; exon_number "3"; gene_name "uc010ohr.1"; oId "upf3.459.4"; nearest_ref "uc010ohr.1"; class_code "j"; tss_id "TSS3334";
chr1	Cufflinks	exon	33480123	33480195	.	-	.	gene_id "XLOC_003359"; transcript_id "5_00012517"; exon_number "4"; gene_name "uc010ohr.1"; oId "upf3.459.4"; nearest_ref "uc010ohr.1"; class_code "j"; tss_id "TSS3334";
chr1	Cufflinks	exon	33486968	33487062	.	-	.	gene_id "XLOC_003359"; transcript_id "5_00012517"; exon_number "5"; gene_name "uc010ohr.1"; oId "upf3.459.4"; nearest_ref "uc010ohr.1"; class_code "j"; tss_id "TSS3334";
chr1	Cufflinks	exon	33487194	33487304	.	-	.	gene_id "XLOC_003359"; transcript_id "5_00012517"; exon_number "6"; gene_name "uc010ohr.1"; oId "upf3.459.4"; nearest_ref "uc010ohr.1"; class_code "j"; tss_id "TSS3334";
chr1	Cufflinks	exon	33502337	33502522	.	-	.	gene_id "XLOC_003359"; transcript_id "5_00012517"; exon_number "7"; gene_name "uc010ohr.1"; oId "upf3.459.4"; nearest_ref "uc010ohr.1"; class_code "j"; tss_id "TSS3334";
chr1	Cufflinks	exon	33473586	33476434	.	-	.	gene_id "XLOC_003359"; transcript_id "5_00005598"; exon_number "1"; gene_name "uc001bwo.1"; oId "uc001bwo.1_ext"; nearest_ref "uc001bwo.1"; class_code "="; tss_id "TSS3334"; p_id "P3512";
chr1	Cufflinks	exon	33478808	33479003	.	-	.	gene_id "XLOC_003359"; transcript_id "5_00005598"; exon_number "2"; gene_name "uc001bwo.1"; oId "uc001bwo.1_ext"; nearest_ref "uc001bwo.1"; class_code "="; tss_id "TSS3334"; p_id "P3512";
chr1	Cufflinks	exon	33480123	33480195	.	-	.	gene_id "XLOC_003359"; transcript_id "5_00005598"; exon_number "3"; gene_name "uc001bwo.1"; oId "uc001bwo.1_ext"; nearest_ref "uc001bwo.1"; class_code "="; tss_id "TSS3334"; p_id "P3512";
chr1	Cufflinks	exon	33486968	33487062	.	-	.	gene_id "XLOC_003359"; transcript_id "5_00005598"; exon_number "4"; gene_name "uc001bwo.1"; oId "uc001bwo.1_ext"; nearest_ref "uc001bwo.1"; class_code "="; tss_id "TSS3334"; p_id "P3512";
chr1	Cufflinks	exon	33487194	33487304	.	-	.	gene_id "XLOC_003359"; transcript_id "5_00005598"; exon_number "5"; gene_name "uc001bwo.1"; oId "uc001bwo.1_ext"; nearest_ref "uc001bwo.1"; class_code "="; tss_id "TSS3334"; p_id "P3512";
chr1	Cufflinks	exon	33490043	33490168	.	-	.	gene_id "XLOC_003359"; transcript_id "5_00005598"; exon_number "6"; gene_name "uc001bwo.1"; oId "uc001bwo.1_ext"; nearest_ref "uc001bwo.1"; class_code "="; tss_id "TSS3334"; p_id "P3512";
chr1	Cufflinks	exon	33502337	33502522	.	-	.	gene_id "XLOC_003359"; transcript_id "5_00005598"; exon_number "7"; gene_name "uc001bwo.1"; oId "uc001bwo.1_ext"; nearest_ref "uc001bwo.1"; class_code "="; tss_id "TSS3334"; p_id "P3512";
chr1	Cufflinks	exon	33473586	33476434	.	-	.	gene_id "XLOC_003359"; transcript_id "5_00005600"; exon_number "1"; gene_name "uc010ohq.1"; oId "uc010ohq.1_ext"; nearest_ref "uc010ohq.1"; class_code "="; tss_id "TSS3334"; p_id "P3511";
chr1	Cufflinks	exon	33478808	33479003	.	-	.	gene_id "XLOC_003359"; transcript_id "5_00005600"; exon_number "2"; gene_name "uc010ohq.1"; oId "uc010ohq.1_ext"; nearest_ref "uc010ohq.1"; class_code "="; tss_id "TSS3334"; p_id "P3511";
chr1	Cufflinks	exon	33480123	33480195	.	-	.	gene_id "XLOC_003359"; transcript_id "5_00005600"; exon_number "3"; gene_name "uc010ohq.1"; oId "uc010ohq.1_ext"; nearest_ref "uc010ohq.1"; class_code "="; tss_id "TSS3334"; p_id "P3511";
chr1	Cufflinks	exon	33486992	33487062	.	-	.	gene_id "XLOC_003359"; transcript_id "5_00005600"; exon_number "4"; gene_name "uc010ohq.1"; oId "uc010ohq.1_ext"; nearest_ref "uc010ohq.1"; class_code "="; tss_id "TSS3334"; p_id "P3511";
chr1	Cufflinks	exon	33487194	33487304	.	-	.	gene_id "XLOC_003359"; transcript_id "5_00005600"; exon_number "5"; gene_name "uc010ohq.1"; oId "uc010ohq.1_ext"; nearest_ref "uc010ohq.1"; class_code "="; tss_id "TSS3334"; p_id "P3511";
chr1	Cufflinks	exon	33490043	33490168	.	-	.	gene_id "XLOC_003359"; transcript_id "5_00005600"; exon_number "6"; gene_name "uc010ohq.1"; oId "uc010ohq.1_ext"; nearest_ref "uc010ohq.1"; class_code "="; tss_id "TSS3334"; p_id "P3511";
chr1	Cufflinks	exon	33502337	33502526	.	-	.	gene_id "XLOC_003359"; transcript_id "5_00005600"; exon_number "7"; gene_name "uc010ohq.1"; oId "uc010ohq.1_ext"; nearest_ref "uc010ohq.1"; class_code "="; tss_id "TSS3334"; p_id "P3511";
chr1	Cufflinks	exon	33473586	33476434	.	-	.	gene_id "XLOC_003359"; transcript_id "5_00005599"; exon_number "1"; gene_name "uc009vud.1"; oId "uc009vud.1_ext"; nearest_ref "uc009vud.1"; class_code "="; tss_id "TSS3334"; p_id "P3510";
chr1	Cufflinks	exon	33478808	33479003	.	-	.	gene_id "XLOC_003359"; transcript_id "5_00005599"; exon_number "2"; gene_name "uc009vud.1"; oId "uc009vud.1_ext"; nearest_ref "uc009vud.1"; class_code "="; tss_id "TSS3334"; p_id "P3510";
chr1	Cufflinks	exon	33480123	33480195	.	-	.	gene_id "XLOC_003359"; transcript_id "5_00005599"; exon_number "3"; gene_name "uc009vud.1"; oId "uc009vud.1_ext"; nearest_ref "uc009vud.1"; class_code "="; tss_id "TSS3334"; p_id "P3510";
chr1	Cufflinks	exon	33486968	33487062	.	-	.	gene_id "XLOC_003359"; transcript_id "5_00005599"; exon_number "4"; gene_name "uc009vud.1"; oId "uc009vud.1_ext"; nearest_ref "uc009vud.1"; class_code "="; tss_id "TSS3334"; p_id "P3510";
chr1	Cufflinks	exon	33487194	33487304	.	-	.	gene_id "XLOC_003359"; transcript_id "5_00005599"; exon_number "5"; gene_name "uc009vud.1"; oId "uc009vud.1_ext"; nearest_ref "uc009vud.1"; class_code "="; tss_id "TSS3334"; p_id "P3510";
chr1	Cufflinks	exon	33502337	33502526	.	-	.	gene_id "XLOC_003359"; transcript_id "5_00005599"; exon_number "6"; gene_name "uc009vud.1"; oId "uc009vud.1_ext"; nearest_ref "uc009vud.1"; class_code "="; tss_id "TSS3334"; p_id "P3510";
chr1	hg19_knownGene	exon	33478583	33479003	.	-	.	gene_id "XLOC_003359"; transcript_id "5_00005601"; exon_number "1"; gene_name "uc010ohr.1"; oId "uc010ohr.1"; nearest_ref "uc010ohr.1"; class_code "="; tss_id "TSS3334"; p_id "P3509";
chr1	hg19_knownGene	exon	33480123	33480195	.	-	.	gene_id "XLOC_003359"; transcript_id "5_00005601"; exon_number "2"; gene_name "uc010ohr.1"; oId "uc010ohr.1"; nearest_ref "uc010ohr.1"; class_code "="; tss_id "TSS3334"; p_id "P3509";
chr1	hg19_knownGene	exon	33486968	33487062	.	-	.	gene_id "XLOC_003359"; transcript_id "5_00005601"; exon_number "3"; gene_name "uc010ohr.1"; oId "uc010ohr.1"; nearest_ref "uc010ohr.1"; class_code "="; tss_id "TSS3334"; p_id "P3509";
chr1	hg19_knownGene	exon	33487194	33487304	.	-	.	gene_id "XLOC_003359"; transcript_id "5_00005601"; exon_number "4"; gene_name "uc010ohr.1"; oId "uc010ohr.1"; nearest_ref "uc010ohr.1"; class_code "="; tss_id "TSS3334"; p_id "P3509";
chr1	hg19_knownGene	exon	33490043	33490168	.	-	.	gene_id "XLOC_003359"; transcript_id "5_00005601"; exon_number "5"; gene_name "uc010ohr.1"; oId "uc010ohr.1"; nearest_ref "uc010ohr.1"; class_code "="; tss_id "TSS3334"; p_id "P3509";
chr1	hg19_knownGene	exon	33497145	33497262	.	-	.	gene_id "XLOC_003359"; transcript_id "5_00005601"; exon_number "6"; gene_name "uc010ohr.1"; oId "uc010ohr.1"; nearest_ref "uc010ohr.1"; class_code "="; tss_id "TSS3334"; p_id "P3509";
chr1	hg19_knownGene	exon	33502337	33502492	.	-	.	gene_id "XLOC_003359"; transcript_id "5_00005601"; exon_number "7"; gene_name "uc010ohr.1"; oId "uc010ohr.1"; nearest_ref "uc010ohr.1"; class_code "="; tss_id "TSS3334"; p_id "P3509";
chr1	Cufflinks	exon	33590599	33590895	.	-	.	gene_id "XLOC_003360"; transcript_id "5_00014754"; exon_number "1"; oId "upf1_r4.778.1"; class_code "u";
chr1	Cufflinks	exon	33592147	33592404	.	-	.	gene_id "XLOC_003361"; transcript_id "5_00014755"; exon_number "1"; oId "upf1_r4.779.1"; class_code "u";
chr1	Cufflinks	exon	33592503	33592897	.	-	.	gene_id "XLOC_003362"; transcript_id "5_00014756"; exon_number "1"; oId "upf1_r4.780.1"; class_code "u";
chr1	Cufflinks	exon	33607472	33609035	.	-	.	gene_id "XLOC_003363"; transcript_id "5_00005602"; exon_number "1"; gene_name "uc001bxa.1"; oId "uc001bxa.1_ext"; nearest_ref "uc001bxa.1"; class_code "=";
chr1	hg19_knownGene	exon	33611004	33613328	.	-	.	gene_id "XLOC_003364"; transcript_id "5_00005603"; exon_number "1"; gene_name "uc001bxb.2"; oId "uc001bxb.2"; nearest_ref "uc001bxb.2"; class_code "="; tss_id "TSS3337"; p_id "P3514";
chr1	hg19_knownGene	exon	33623854	33623969	.	-	.	gene_id "XLOC_003364"; transcript_id "5_00005603"; exon_number "2"; gene_name "uc001bxb.2"; oId "uc001bxb.2"; nearest_ref "uc001bxb.2"; class_code "="; tss_id "TSS3337"; p_id "P3514";
chr1	hg19_knownGene	exon	33625289	33625545	.	-	.	gene_id "XLOC_003364"; transcript_id "5_00005603"; exon_number "3"; gene_name "uc001bxb.2"; oId "uc001bxb.2"; nearest_ref "uc001bxb.2"; class_code "="; tss_id "TSS3337"; p_id "P3514";
chr1	hg19_knownGene	exon	33631072	33631167	.	-	.	gene_id "XLOC_003364"; transcript_id "5_00005603"; exon_number "4"; gene_name "uc001bxb.2"; oId "uc001bxb.2"; nearest_ref "uc001bxb.2"; class_code "="; tss_id "TSS3337"; p_id "P3514";
chr1	hg19_knownGene	exon	33646626	33647671	.	-	.	gene_id "XLOC_003364"; transcript_id "5_00005603"; exon_number "5"; gene_name "uc001bxb.2"; oId "uc001bxb.2"; nearest_ref "uc001bxb.2"; class_code "="; tss_id "TSS3337"; p_id "P3514";
chr1	Cufflinks	exon	33622163	33622263	.	-	.	gene_id "XLOC_003365"; transcript_id "5_00014757"; exon_number "1"; gene_name "uc001bxb.2"; oId "upf1_r4.784.1"; nearest_ref "uc001bxb.2"; class_code "i";
chr1	hg19_knownGene	exon	33772367	33773054	.	-	.	gene_id "XLOC_003366"; transcript_id "5_00005604"; exon_number "1"; gene_name "uc001bxd.1"; oId "uc001bxd.1"; nearest_ref "uc001bxd.1"; class_code "="; tss_id "TSS3338"; p_id "P3515";
chr1	hg19_knownGene	exon	33777653	33777790	.	-	.	gene_id "XLOC_003366"; transcript_id "5_00005604"; exon_number "2"; gene_name "uc001bxd.1"; oId "uc001bxd.1"; nearest_ref "uc001bxd.1"; class_code "="; tss_id "TSS3338"; p_id "P3515";
chr1	hg19_knownGene	exon	33778102	33778191	.	-	.	gene_id "XLOC_003366"; transcript_id "5_00005604"; exon_number "3"; gene_name "uc001bxd.1"; oId "uc001bxd.1"; nearest_ref "uc001bxd.1"; class_code "="; tss_id "TSS3338"; p_id "P3515";
chr1	hg19_knownGene	exon	33778408	33778491	.	-	.	gene_id "XLOC_003366"; transcript_id "5_00005604"; exon_number "4"; gene_name "uc001bxd.1"; oId "uc001bxd.1"; nearest_ref "uc001bxd.1"; class_code "="; tss_id "TSS3338"; p_id "P3515";
chr1	hg19_knownGene	exon	33786677	33786699	.	-	.	gene_id "XLOC_003366"; transcript_id "5_00005604"; exon_number "5"; gene_name "uc001bxd.1"; oId "uc001bxd.1"; nearest_ref "uc001bxd.1"; class_code "="; tss_id "TSS3338"; p_id "P3515";
chr1	Cufflinks	exon	33789224	33790620	.	-	.	gene_id "XLOC_003367"; transcript_id "5_00012519"; exon_number "1"; gene_name "uc009vuh.1"; oId "upf3.463.2"; nearest_ref "uc009vuh.1"; class_code "j"; tss_id "TSS3339";
chr1	Cufflinks	exon	33794471	33794747	.	-	.	gene_id "XLOC_003367"; transcript_id "5_00012519"; exon_number "2"; gene_name "uc009vuh.1"; oId "upf3.463.2"; nearest_ref "uc009vuh.1"; class_code "j"; tss_id "TSS3339";
chr1	Cufflinks	exon	33795672	33795813	.	-	.	gene_id "XLOC_003367"; transcript_id "5_00012519"; exon_number "3"; gene_name "uc009vuh.1"; oId "upf3.463.2"; nearest_ref "uc009vuh.1"; class_code "j"; tss_id "TSS3339";
chr1	Cufflinks	exon	33796949	33797063	.	-	.	gene_id "XLOC_003367"; transcript_id "5_00012519"; exon_number "4"; gene_name "uc009vuh.1"; oId "upf3.463.2"; nearest_ref "uc009vuh.1"; class_code "j"; tss_id "TSS3339";
chr1	Cufflinks	exon	33797876	33798005	.	-	.	gene_id "XLOC_003367"; transcript_id "5_00012519"; exon_number "5"; gene_name "uc009vuh.1"; oId "upf3.463.2"; nearest_ref "uc009vuh.1"; class_code "j"; tss_id "TSS3339";
chr1	Cufflinks	exon	33799691	33799893	.	-	.	gene_id "XLOC_003367"; transcript_id "5_00012519"; exon_number "6"; gene_name "uc009vuh.1"; oId "upf3.463.2"; nearest_ref "uc009vuh.1"; class_code "j"; tss_id "TSS3339";
chr1	Cufflinks	exon	33800767	33800937	.	-	.	gene_id "XLOC_003367"; transcript_id "5_00012519"; exon_number "7"; gene_name "uc009vuh.1"; oId "upf3.463.2"; nearest_ref "uc009vuh.1"; class_code "j"; tss_id "TSS3339";
chr1	hg19_knownGene	exon	33789224	33790620	.	-	.	gene_id "XLOC_003367"; transcript_id "5_00005607"; exon_number "1"; gene_name "uc001bxf.1"; oId "uc001bxf.1"; nearest_ref "uc001bxf.1"; class_code "="; tss_id "TSS3341"; p_id "P3520";
chr1	hg19_knownGene	exon	33791396	33791562	.	-	.	gene_id "XLOC_003367"; transcript_id "5_00005607"; exon_number "2"; gene_name "uc001bxf.1"; oId "uc001bxf.1"; nearest_ref "uc001bxf.1"; class_code "="; tss_id "TSS3341"; p_id "P3520";
chr1	hg19_knownGene	exon	33794471	33794747	.	-	.	gene_id "XLOC_003367"; transcript_id "5_00005607"; exon_number "3"; gene_name "uc001bxf.1"; oId "uc001bxf.1"; nearest_ref "uc001bxf.1"; class_code "="; tss_id "TSS3341"; p_id "P3520";
chr1	hg19_knownGene	exon	33795672	33795813	.	-	.	gene_id "XLOC_003367"; transcript_id "5_00005607"; exon_number "4"; gene_name "uc001bxf.1"; oId "uc001bxf.1"; nearest_ref "uc001bxf.1"; class_code "="; tss_id "TSS3341"; p_id "P3520";
chr1	hg19_knownGene	exon	33796949	33797063	.	-	.	gene_id "XLOC_003367"; transcript_id "5_00005607"; exon_number "5"; gene_name "uc001bxf.1"; oId "uc001bxf.1"; nearest_ref "uc001bxf.1"; class_code "="; tss_id "TSS3341"; p_id "P3520";
chr1	hg19_knownGene	exon	33797876	33798005	.	-	.	gene_id "XLOC_003367"; transcript_id "5_00005607"; exon_number "6"; gene_name "uc001bxf.1"; oId "uc001bxf.1"; nearest_ref "uc001bxf.1"; class_code "="; tss_id "TSS3341"; p_id "P3520";
chr1	hg19_knownGene	exon	33799786	33799893	.	-	.	gene_id "XLOC_003367"; transcript_id "5_00005607"; exon_number "7"; gene_name "uc001bxf.1"; oId "uc001bxf.1"; nearest_ref "uc001bxf.1"; class_code "="; tss_id "TSS3341"; p_id "P3520";
chr1	hg19_knownGene	exon	33815198	33815499	.	-	.	gene_id "XLOC_003367"; transcript_id "5_00005607"; exon_number "8"; gene_name "uc001bxf.1"; oId "uc001bxf.1"; nearest_ref "uc001bxf.1"; class_code "="; tss_id "TSS3341"; p_id "P3520";
chr1	Cufflinks	exon	33789224	33790620	.	-	.	gene_id "XLOC_003367"; transcript_id "5_00010611"; exon_number "1"; gene_name "uc009vuh.1"; oId "SC4.693.3"; nearest_ref "uc009vuh.1"; class_code "j"; tss_id "TSS3341";
chr1	Cufflinks	exon	33794471	33794747	.	-	.	gene_id "XLOC_003367"; transcript_id "5_00010611"; exon_number "2"; gene_name "uc009vuh.1"; oId "SC4.693.3"; nearest_ref "uc009vuh.1"; class_code "j"; tss_id "TSS3341";
chr1	Cufflinks	exon	33795672	33795813	.	-	.	gene_id "XLOC_003367"; transcript_id "5_00010611"; exon_number "3"; gene_name "uc009vuh.1"; oId "SC4.693.3"; nearest_ref "uc009vuh.1"; class_code "j"; tss_id "TSS3341";
chr1	Cufflinks	exon	33796949	33797063	.	-	.	gene_id "XLOC_003367"; transcript_id "5_00010611"; exon_number "4"; gene_name "uc009vuh.1"; oId "SC4.693.3"; nearest_ref "uc009vuh.1"; class_code "j"; tss_id "TSS3341";
chr1	Cufflinks	exon	33797876	33798005	.	-	.	gene_id "XLOC_003367"; transcript_id "5_00010611"; exon_number "5"; gene_name "uc009vuh.1"; oId "SC4.693.3"; nearest_ref "uc009vuh.1"; class_code "j"; tss_id "TSS3341";
chr1	Cufflinks	exon	33799786	33799893	.	-	.	gene_id "XLOC_003367"; transcript_id "5_00010611"; exon_number "6"; gene_name "uc009vuh.1"; oId "SC4.693.3"; nearest_ref "uc009vuh.1"; class_code "j"; tss_id "TSS3341";
chr1	Cufflinks	exon	33815198	33815499	.	-	.	gene_id "XLOC_003367"; transcript_id "5_00010611"; exon_number "7"; gene_name "uc009vuh.1"; oId "SC4.693.3"; nearest_ref "uc009vuh.1"; class_code "j"; tss_id "TSS3341";
chr1	hg19_knownGene	exon	33789224	33790620	.	-	.	gene_id "XLOC_003367"; transcript_id "5_00005606"; exon_number "1"; gene_name "uc001bxe.1"; oId "uc001bxe.1"; nearest_ref "uc001bxe.1"; class_code "="; tss_id "TSS3341"; p_id "P3518";
chr1	hg19_knownGene	exon	33794471	33794747	.	-	.	gene_id "XLOC_003367"; transcript_id "5_00005606"; exon_number "2"; gene_name "uc001bxe.1"; oId "uc001bxe.1"; nearest_ref "uc001bxe.1"; class_code "="; tss_id "TSS3341"; p_id "P3518";
chr1	hg19_knownGene	exon	33795672	33795813	.	-	.	gene_id "XLOC_003367"; transcript_id "5_00005606"; exon_number "3"; gene_name "uc001bxe.1"; oId "uc001bxe.1"; nearest_ref "uc001bxe.1"; class_code "="; tss_id "TSS3341"; p_id "P3518";
chr1	hg19_knownGene	exon	33796949	33797063	.	-	.	gene_id "XLOC_003367"; transcript_id "5_00005606"; exon_number "4"; gene_name "uc001bxe.1"; oId "uc001bxe.1"; nearest_ref "uc001bxe.1"; class_code "="; tss_id "TSS3341"; p_id "P3518";
chr1	hg19_knownGene	exon	33797876	33798005	.	-	.	gene_id "XLOC_003367"; transcript_id "5_00005606"; exon_number "5"; gene_name "uc001bxe.1"; oId "uc001bxe.1"; nearest_ref "uc001bxe.1"; class_code "="; tss_id "TSS3341"; p_id "P3518";
chr1	hg19_knownGene	exon	33799691	33799893	.	-	.	gene_id "XLOC_003367"; transcript_id "5_00005606"; exon_number "6"; gene_name "uc001bxe.1"; oId "uc001bxe.1"; nearest_ref "uc001bxe.1"; class_code "="; tss_id "TSS3341"; p_id "P3518";
chr1	hg19_knownGene	exon	33815198	33815499	.	-	.	gene_id "XLOC_003367"; transcript_id "5_00005606"; exon_number "7"; gene_name "uc001bxe.1"; oId "uc001bxe.1"; nearest_ref "uc001bxe.1"; class_code "="; tss_id "TSS3341"; p_id "P3518";
chr1	hg19_knownGene	exon	33789224	33790620	.	-	.	gene_id "XLOC_003367"; transcript_id "5_00005609"; exon_number "1"; gene_name "uc001bxh.1"; oId "uc001bxh.1"; nearest_ref "uc001bxh.1"; class_code "="; tss_id "TSS3342"; p_id "P3517";
chr1	hg19_knownGene	exon	33794471	33794747	.	-	.	gene_id "XLOC_003367"; transcript_id "5_00005609"; exon_number "2"; gene_name "uc001bxh.1"; oId "uc001bxh.1"; nearest_ref "uc001bxh.1"; class_code "="; tss_id "TSS3342"; p_id "P3517";
chr1	hg19_knownGene	exon	33795672	33795813	.	-	.	gene_id "XLOC_003367"; transcript_id "5_00005609"; exon_number "3"; gene_name "uc001bxh.1"; oId "uc001bxh.1"; nearest_ref "uc001bxh.1"; class_code "="; tss_id "TSS3342"; p_id "P3517";
chr1	hg19_knownGene	exon	33796949	33797063	.	-	.	gene_id "XLOC_003367"; transcript_id "5_00005609"; exon_number "4"; gene_name "uc001bxh.1"; oId "uc001bxh.1"; nearest_ref "uc001bxh.1"; class_code "="; tss_id "TSS3342"; p_id "P3517";
chr1	hg19_knownGene	exon	33797876	33798005	.	-	.	gene_id "XLOC_003367"; transcript_id "5_00005609"; exon_number "5"; gene_name "uc001bxh.1"; oId "uc001bxh.1"; nearest_ref "uc001bxh.1"; class_code "="; tss_id "TSS3342"; p_id "P3517";
chr1	hg19_knownGene	exon	33799691	33799893	.	-	.	gene_id "XLOC_003367"; transcript_id "5_00005609"; exon_number "6"; gene_name "uc001bxh.1"; oId "uc001bxh.1"; nearest_ref "uc001bxh.1"; class_code "="; tss_id "TSS3342"; p_id "P3517";
chr1	hg19_knownGene	exon	33820002	33820167	.	-	.	gene_id "XLOC_003367"; transcript_id "5_00005609"; exon_number "7"; gene_name "uc001bxh.1"; oId "uc001bxh.1"; nearest_ref "uc001bxh.1"; class_code "="; tss_id "TSS3342"; p_id "P3517";
chr1	hg19_knownGene	exon	33820439	33820854	.	-	.	gene_id "XLOC_003367"; transcript_id "5_00005609"; exon_number "8"; gene_name "uc001bxh.1"; oId "uc001bxh.1"; nearest_ref "uc001bxh.1"; class_code "="; tss_id "TSS3342"; p_id "P3517";
chr1	hg19_knownGene	exon	33832717	33833029	.	-	.	gene_id "XLOC_003367"; transcript_id "5_00005609"; exon_number "9"; gene_name "uc001bxh.1"; oId "uc001bxh.1"; nearest_ref "uc001bxh.1"; class_code "="; tss_id "TSS3342"; p_id "P3517";
chr1	hg19_knownGene	exon	33836022	33836186	.	-	.	gene_id "XLOC_003367"; transcript_id "5_00005609"; exon_number "10"; gene_name "uc001bxh.1"; oId "uc001bxh.1"; nearest_ref "uc001bxh.1"; class_code "="; tss_id "TSS3342"; p_id "P3517";
chr1	hg19_knownGene	exon	33836618	33836695	.	-	.	gene_id "XLOC_003367"; transcript_id "5_00005609"; exon_number "11"; gene_name "uc001bxh.1"; oId "uc001bxh.1"; nearest_ref "uc001bxh.1"; class_code "="; tss_id "TSS3342"; p_id "P3517";
chr1	hg19_knownGene	exon	33837890	33838048	.	-	.	gene_id "XLOC_003367"; transcript_id "5_00005609"; exon_number "12"; gene_name "uc001bxh.1"; oId "uc001bxh.1"; nearest_ref "uc001bxh.1"; class_code "="; tss_id "TSS3342"; p_id "P3517";
chr1	hg19_knownGene	exon	33840967	33841194	.	-	.	gene_id "XLOC_003367"; transcript_id "5_00005609"; exon_number "13"; gene_name "uc001bxh.1"; oId "uc001bxh.1"; nearest_ref "uc001bxh.1"; class_code "="; tss_id "TSS3342"; p_id "P3517";
chr1	hg19_knownGene	exon	33789224	33790620	.	-	.	gene_id "XLOC_003367"; transcript_id "5_00005608"; exon_number "1"; gene_name "uc001bxg.1"; oId "uc001bxg.1"; nearest_ref "uc001bxg.1"; class_code "="; tss_id "TSS3342"; p_id "P3516";
chr1	hg19_knownGene	exon	33794471	33794747	.	-	.	gene_id "XLOC_003367"; transcript_id "5_00005608"; exon_number "2"; gene_name "uc001bxg.1"; oId "uc001bxg.1"; nearest_ref "uc001bxg.1"; class_code "="; tss_id "TSS3342"; p_id "P3516";
chr1	hg19_knownGene	exon	33795672	33795813	.	-	.	gene_id "XLOC_003367"; transcript_id "5_00005608"; exon_number "3"; gene_name "uc001bxg.1"; oId "uc001bxg.1"; nearest_ref "uc001bxg.1"; class_code "="; tss_id "TSS3342"; p_id "P3516";
chr1	hg19_knownGene	exon	33796949	33797063	.	-	.	gene_id "XLOC_003367"; transcript_id "5_00005608"; exon_number "4"; gene_name "uc001bxg.1"; oId "uc001bxg.1"; nearest_ref "uc001bxg.1"; class_code "="; tss_id "TSS3342"; p_id "P3516";
chr1	hg19_knownGene	exon	33797876	33798005	.	-	.	gene_id "XLOC_003367"; transcript_id "5_00005608"; exon_number "5"; gene_name "uc001bxg.1"; oId "uc001bxg.1"; nearest_ref "uc001bxg.1"; class_code "="; tss_id "TSS3342"; p_id "P3516";
chr1	hg19_knownGene	exon	33799691	33799893	.	-	.	gene_id "XLOC_003367"; transcript_id "5_00005608"; exon_number "6"; gene_name "uc001bxg.1"; oId "uc001bxg.1"; nearest_ref "uc001bxg.1"; class_code "="; tss_id "TSS3342"; p_id "P3516";
chr1	hg19_knownGene	exon	33820002	33820167	.	-	.	gene_id "XLOC_003367"; transcript_id "5_00005608"; exon_number "7"; gene_name "uc001bxg.1"; oId "uc001bxg.1"; nearest_ref "uc001bxg.1"; class_code "="; tss_id "TSS3342"; p_id "P3516";
chr1	hg19_knownGene	exon	33820442	33820854	.	-	.	gene_id "XLOC_003367"; transcript_id "5_00005608"; exon_number "8"; gene_name "uc001bxg.1"; oId "uc001bxg.1"; nearest_ref "uc001bxg.1"; class_code "="; tss_id "TSS3342"; p_id "P3516";
chr1	hg19_knownGene	exon	33832717	33833029	.	-	.	gene_id "XLOC_003367"; transcript_id "5_00005608"; exon_number "9"; gene_name "uc001bxg.1"; oId "uc001bxg.1"; nearest_ref "uc001bxg.1"; class_code "="; tss_id "TSS3342"; p_id "P3516";
chr1	hg19_knownGene	exon	33834137	33834223	.	-	.	gene_id "XLOC_003367"; transcript_id "5_00005608"; exon_number "10"; gene_name "uc001bxg.1"; oId "uc001bxg.1"; nearest_ref "uc001bxg.1"; class_code "="; tss_id "TSS3342"; p_id "P3516";
chr1	hg19_knownGene	exon	33836022	33836186	.	-	.	gene_id "XLOC_003367"; transcript_id "5_00005608"; exon_number "11"; gene_name "uc001bxg.1"; oId "uc001bxg.1"; nearest_ref "uc001bxg.1"; class_code "="; tss_id "TSS3342"; p_id "P3516";
chr1	hg19_knownGene	exon	33836618	33836695	.	-	.	gene_id "XLOC_003367"; transcript_id "5_00005608"; exon_number "12"; gene_name "uc001bxg.1"; oId "uc001bxg.1"; nearest_ref "uc001bxg.1"; class_code "="; tss_id "TSS3342"; p_id "P3516";
chr1	hg19_knownGene	exon	33837890	33838048	.	-	.	gene_id "XLOC_003367"; transcript_id "5_00005608"; exon_number "13"; gene_name "uc001bxg.1"; oId "uc001bxg.1"; nearest_ref "uc001bxg.1"; class_code "="; tss_id "TSS3342"; p_id "P3516";
chr1	hg19_knownGene	exon	33840967	33841194	.	-	.	gene_id "XLOC_003367"; transcript_id "5_00005608"; exon_number "14"; gene_name "uc001bxg.1"; oId "uc001bxg.1"; nearest_ref "uc001bxg.1"; class_code "="; tss_id "TSS3342"; p_id "P3516";
chr1	hg19_knownGene	exon	33789224	33790620	.	-	.	gene_id "XLOC_003367"; transcript_id "5_00005610"; exon_number "1"; gene_name "uc009vuh.1"; oId "uc009vuh.1"; nearest_ref "uc009vuh.1"; class_code "="; tss_id "TSS3343"; p_id "P3521";
chr1	hg19_knownGene	exon	33794471	33794747	.	-	.	gene_id "XLOC_003367"; transcript_id "5_00005610"; exon_number "2"; gene_name "uc009vuh.1"; oId "uc009vuh.1"; nearest_ref "uc009vuh.1"; class_code "="; tss_id "TSS3343"; p_id "P3521";
chr1	hg19_knownGene	exon	33795672	33795813	.	-	.	gene_id "XLOC_003367"; transcript_id "5_00005610"; exon_number "3"; gene_name "uc009vuh.1"; oId "uc009vuh.1"; nearest_ref "uc009vuh.1"; class_code "="; tss_id "TSS3343"; p_id "P3521";
chr1	hg19_knownGene	exon	33796949	33797063	.	-	.	gene_id "XLOC_003367"; transcript_id "5_00005610"; exon_number "4"; gene_name "uc009vuh.1"; oId "uc009vuh.1"; nearest_ref "uc009vuh.1"; class_code "="; tss_id "TSS3343"; p_id "P3521";
chr1	hg19_knownGene	exon	33797876	33798005	.	-	.	gene_id "XLOC_003367"; transcript_id "5_00005610"; exon_number "5"; gene_name "uc009vuh.1"; oId "uc009vuh.1"; nearest_ref "uc009vuh.1"; class_code "="; tss_id "TSS3343"; p_id "P3521";
chr1	hg19_knownGene	exon	33799691	33799893	.	-	.	gene_id "XLOC_003367"; transcript_id "5_00005610"; exon_number "6"; gene_name "uc009vuh.1"; oId "uc009vuh.1"; nearest_ref "uc009vuh.1"; class_code "="; tss_id "TSS3343"; p_id "P3521";
chr1	hg19_knownGene	exon	33820002	33820167	.	-	.	gene_id "XLOC_003367"; transcript_id "5_00005610"; exon_number "7"; gene_name "uc009vuh.1"; oId "uc009vuh.1"; nearest_ref "uc009vuh.1"; class_code "="; tss_id "TSS3343"; p_id "P3521";
chr1	hg19_knownGene	exon	33820439	33820854	.	-	.	gene_id "XLOC_003367"; transcript_id "5_00005610"; exon_number "8"; gene_name "uc009vuh.1"; oId "uc009vuh.1"; nearest_ref "uc009vuh.1"; class_code "="; tss_id "TSS3343"; p_id "P3521";
chr1	hg19_knownGene	exon	33832717	33833029	.	-	.	gene_id "XLOC_003367"; transcript_id "5_00005610"; exon_number "9"; gene_name "uc009vuh.1"; oId "uc009vuh.1"; nearest_ref "uc009vuh.1"; class_code "="; tss_id "TSS3343"; p_id "P3521";
chr1	hg19_knownGene	exon	33834137	33834223	.	-	.	gene_id "XLOC_003367"; transcript_id "5_00005610"; exon_number "10"; gene_name "uc009vuh.1"; oId "uc009vuh.1"; nearest_ref "uc009vuh.1"; class_code "="; tss_id "TSS3343"; p_id "P3521";
chr1	hg19_knownGene	exon	33836022	33836186	.	-	.	gene_id "XLOC_003367"; transcript_id "5_00005610"; exon_number "11"; gene_name "uc009vuh.1"; oId "uc009vuh.1"; nearest_ref "uc009vuh.1"; class_code "="; tss_id "TSS3343"; p_id "P3521";
chr1	hg19_knownGene	exon	33836618	33836695	.	-	.	gene_id "XLOC_003367"; transcript_id "5_00005610"; exon_number "12"; gene_name "uc009vuh.1"; oId "uc009vuh.1"; nearest_ref "uc009vuh.1"; class_code "="; tss_id "TSS3343"; p_id "P3521";
chr1	hg19_knownGene	exon	33837890	33838048	.	-	.	gene_id "XLOC_003367"; transcript_id "5_00005610"; exon_number "13"; gene_name "uc009vuh.1"; oId "uc009vuh.1"; nearest_ref "uc009vuh.1"; class_code "="; tss_id "TSS3343"; p_id "P3521";
chr1	hg19_knownGene	exon	33840967	33841194	.	-	.	gene_id "XLOC_003367"; transcript_id "5_00005610"; exon_number "14"; gene_name "uc009vuh.1"; oId "uc009vuh.1"; nearest_ref "uc009vuh.1"; class_code "="; tss_id "TSS3343"; p_id "P3521";
chr1	hg19_knownGene	exon	33895782	33896216	.	-	.	gene_id "XLOC_003367"; transcript_id "5_00005610"; exon_number "15"; gene_name "uc009vuh.1"; oId "uc009vuh.1"; nearest_ref "uc009vuh.1"; class_code "="; tss_id "TSS3343"; p_id "P3521";
chr1	hg19_knownGene	exon	33832717	33833029	.	-	.	gene_id "XLOC_003367"; transcript_id "5_00005611"; exon_number "1"; gene_name "uc001bxi.1"; oId "uc001bxi.1"; nearest_ref "uc001bxi.1"; class_code "="; tss_id "TSS3344"; p_id "P3519";
chr1	hg19_knownGene	exon	33834137	33834223	.	-	.	gene_id "XLOC_003367"; transcript_id "5_00005611"; exon_number "2"; gene_name "uc001bxi.1"; oId "uc001bxi.1"; nearest_ref "uc001bxi.1"; class_code "="; tss_id "TSS3344"; p_id "P3519";
chr1	hg19_knownGene	exon	33836022	33836186	.	-	.	gene_id "XLOC_003367"; transcript_id "5_00005611"; exon_number "3"; gene_name "uc001bxi.1"; oId "uc001bxi.1"; nearest_ref "uc001bxi.1"; class_code "="; tss_id "TSS3344"; p_id "P3519";
chr1	hg19_knownGene	exon	33836618	33836695	.	-	.	gene_id "XLOC_003367"; transcript_id "5_00005611"; exon_number "4"; gene_name "uc001bxi.1"; oId "uc001bxi.1"; nearest_ref "uc001bxi.1"; class_code "="; tss_id "TSS3344"; p_id "P3519";
chr1	hg19_knownGene	exon	33837890	33838048	.	-	.	gene_id "XLOC_003367"; transcript_id "5_00005611"; exon_number "5"; gene_name "uc001bxi.1"; oId "uc001bxi.1"; nearest_ref "uc001bxi.1"; class_code "="; tss_id "TSS3344"; p_id "P3519";
chr1	hg19_knownGene	exon	33840967	33841194	.	-	.	gene_id "XLOC_003367"; transcript_id "5_00005611"; exon_number "6"; gene_name "uc001bxi.1"; oId "uc001bxi.1"; nearest_ref "uc001bxi.1"; class_code "="; tss_id "TSS3344"; p_id "P3519";
chr1	hg19_knownGene	exon	33896577	33896615	.	-	.	gene_id "XLOC_003367"; transcript_id "5_00005611"; exon_number "7"; gene_name "uc001bxi.1"; oId "uc001bxi.1"; nearest_ref "uc001bxi.1"; class_code "="; tss_id "TSS3344"; p_id "P3519";
chr1	Cufflinks	exon	33978105	33978188	.	-	.	gene_id "XLOC_003368"; transcript_id "5_00005612"; exon_number "1"; gene_name "uc001bxm.1"; oId "SC3.453.1"; nearest_ref "uc001bxm.1"; class_code "p";
chr1	hg19_knownGene	exon	33979609	33982170	.	-	.	gene_id "XLOC_003369"; transcript_id "5_00005613"; exon_number "1"; gene_name "uc001bxm.1"; oId "uc001bxm.1"; nearest_ref "uc001bxm.1"; class_code "="; tss_id "TSS3345"; p_id "P3524";
chr1	hg19_knownGene	exon	33985065	33985277	.	-	.	gene_id "XLOC_003369"; transcript_id "5_00005613"; exon_number "2"; gene_name "uc001bxm.1"; oId "uc001bxm.1"; nearest_ref "uc001bxm.1"; class_code "="; tss_id "TSS3345"; p_id "P3524";
chr1	hg19_knownGene	exon	33985412	33985550	.	-	.	gene_id "XLOC_003369"; transcript_id "5_00005613"; exon_number "3"; gene_name "uc001bxm.1"; oId "uc001bxm.1"; nearest_ref "uc001bxm.1"; class_code "="; tss_id "TSS3345"; p_id "P3524";
chr1	hg19_knownGene	exon	33987063	33987150	.	-	.	gene_id "XLOC_003369"; transcript_id "5_00005613"; exon_number "4"; gene_name "uc001bxm.1"; oId "uc001bxm.1"; nearest_ref "uc001bxm.1"; class_code "="; tss_id "TSS3345"; p_id "P3524";
chr1	hg19_knownGene	exon	33988907	33989019	.	-	.	gene_id "XLOC_003369"; transcript_id "5_00005613"; exon_number "5"; gene_name "uc001bxm.1"; oId "uc001bxm.1"; nearest_ref "uc001bxm.1"; class_code "="; tss_id "TSS3345"; p_id "P3524";
chr1	hg19_knownGene	exon	33990482	33990643	.	-	.	gene_id "XLOC_003369"; transcript_id "5_00005613"; exon_number "6"; gene_name "uc001bxm.1"; oId "uc001bxm.1"; nearest_ref "uc001bxm.1"; class_code "="; tss_id "TSS3345"; p_id "P3524";
chr1	hg19_knownGene	exon	33992796	33992858	.	-	.	gene_id "XLOC_003369"; transcript_id "5_00005613"; exon_number "7"; gene_name "uc001bxm.1"; oId "uc001bxm.1"; nearest_ref "uc001bxm.1"; class_code "="; tss_id "TSS3345"; p_id "P3524";
chr1	hg19_knownGene	exon	33998650	33998829	.	-	.	gene_id "XLOC_003369"; transcript_id "5_00005613"; exon_number "8"; gene_name "uc001bxm.1"; oId "uc001bxm.1"; nearest_ref "uc001bxm.1"; class_code "="; tss_id "TSS3345"; p_id "P3524";
chr1	hg19_knownGene	exon	33999396	33999507	.	-	.	gene_id "XLOC_003369"; transcript_id "5_00005613"; exon_number "9"; gene_name "uc001bxm.1"; oId "uc001bxm.1"; nearest_ref "uc001bxm.1"; class_code "="; tss_id "TSS3345"; p_id "P3524";
chr1	hg19_knownGene	exon	34002622	34002695	.	-	.	gene_id "XLOC_003369"; transcript_id "5_00005613"; exon_number "10"; gene_name "uc001bxm.1"; oId "uc001bxm.1"; nearest_ref "uc001bxm.1"; class_code "="; tss_id "TSS3345"; p_id "P3524";
chr1	hg19_knownGene	exon	34003036	34003209	.	-	.	gene_id "XLOC_003369"; transcript_id "5_00005613"; exon_number "11"; gene_name "uc001bxm.1"; oId "uc001bxm.1"; nearest_ref "uc001bxm.1"; class_code "="; tss_id "TSS3345"; p_id "P3524";
chr1	hg19_knownGene	exon	34006125	34006298	.	-	.	gene_id "XLOC_003369"; transcript_id "5_00005613"; exon_number "12"; gene_name "uc001bxm.1"; oId "uc001bxm.1"; nearest_ref "uc001bxm.1"; class_code "="; tss_id "TSS3345"; p_id "P3524";
chr1	hg19_knownGene	exon	34006730	34006909	.	-	.	gene_id "XLOC_003369"; transcript_id "5_00005613"; exon_number "13"; gene_name "uc001bxm.1"; oId "uc001bxm.1"; nearest_ref "uc001bxm.1"; class_code "="; tss_id "TSS3345"; p_id "P3524";
chr1	hg19_knownGene	exon	34008320	34008496	.	-	.	gene_id "XLOC_003369"; transcript_id "5_00005613"; exon_number "14"; gene_name "uc001bxm.1"; oId "uc001bxm.1"; nearest_ref "uc001bxm.1"; class_code "="; tss_id "TSS3345"; p_id "P3524";
chr1	hg19_knownGene	exon	34011637	34011819	.	-	.	gene_id "XLOC_003369"; transcript_id "5_00005613"; exon_number "15"; gene_name "uc001bxm.1"; oId "uc001bxm.1"; nearest_ref "uc001bxm.1"; class_code "="; tss_id "TSS3345"; p_id "P3524";
chr1	hg19_knownGene	exon	34015777	34015950	.	-	.	gene_id "XLOC_003369"; transcript_id "5_00005613"; exon_number "16"; gene_name "uc001bxm.1"; oId "uc001bxm.1"; nearest_ref "uc001bxm.1"; class_code "="; tss_id "TSS3345"; p_id "P3524";
chr1	hg19_knownGene	exon	34023334	34023522	.	-	.	gene_id "XLOC_003369"; transcript_id "5_00005613"; exon_number "17"; gene_name "uc001bxm.1"; oId "uc001bxm.1"; nearest_ref "uc001bxm.1"; class_code "="; tss_id "TSS3345"; p_id "P3524";
chr1	hg19_knownGene	exon	34024900	34025073	.	-	.	gene_id "XLOC_003369"; transcript_id "5_00005613"; exon_number "18"; gene_name "uc001bxm.1"; oId "uc001bxm.1"; nearest_ref "uc001bxm.1"; class_code "="; tss_id "TSS3345"; p_id "P3524";
chr1	hg19_knownGene	exon	34033193	34033441	.	-	.	gene_id "XLOC_003369"; transcript_id "5_00005613"; exon_number "19"; gene_name "uc001bxm.1"; oId "uc001bxm.1"; nearest_ref "uc001bxm.1"; class_code "="; tss_id "TSS3345"; p_id "P3524";
chr1	hg19_knownGene	exon	34034974	34035147	.	-	.	gene_id "XLOC_003369"; transcript_id "5_00005613"; exon_number "20"; gene_name "uc001bxm.1"; oId "uc001bxm.1"; nearest_ref "uc001bxm.1"; class_code "="; tss_id "TSS3345"; p_id "P3524";
chr1	hg19_knownGene	exon	34037132	34037326	.	-	.	gene_id "XLOC_003369"; transcript_id "5_00005613"; exon_number "21"; gene_name "uc001bxm.1"; oId "uc001bxm.1"; nearest_ref "uc001bxm.1"; class_code "="; tss_id "TSS3345"; p_id "P3524";
chr1	hg19_knownGene	exon	34038106	34038291	.	-	.	gene_id "XLOC_003369"; transcript_id "5_00005613"; exon_number "22"; gene_name "uc001bxm.1"; oId "uc001bxm.1"; nearest_ref "uc001bxm.1"; class_code "="; tss_id "TSS3345"; p_id "P3524";
chr1	hg19_knownGene	exon	34042896	34043084	.	-	.	gene_id "XLOC_003369"; transcript_id "5_00005613"; exon_number "23"; gene_name "uc001bxm.1"; oId "uc001bxm.1"; nearest_ref "uc001bxm.1"; class_code "="; tss_id "TSS3345"; p_id "P3524";
chr1	hg19_knownGene	exon	34046353	34046499	.	-	.	gene_id "XLOC_003369"; transcript_id "5_00005613"; exon_number "24"; gene_name "uc001bxm.1"; oId "uc001bxm.1"; nearest_ref "uc001bxm.1"; class_code "="; tss_id "TSS3345"; p_id "P3524";
chr1	hg19_knownGene	exon	34049242	34049430	.	-	.	gene_id "XLOC_003369"; transcript_id "5_00005613"; exon_number "25"; gene_name "uc001bxm.1"; oId "uc001bxm.1"; nearest_ref "uc001bxm.1"; class_code "="; tss_id "TSS3345"; p_id "P3524";
chr1	hg19_knownGene	exon	34052104	34052217	.	-	.	gene_id "XLOC_003369"; transcript_id "5_00005613"; exon_number "26"; gene_name "uc001bxm.1"; oId "uc001bxm.1"; nearest_ref "uc001bxm.1"; class_code "="; tss_id "TSS3345"; p_id "P3524";
chr1	hg19_knownGene	exon	34052688	34052768	.	-	.	gene_id "XLOC_003369"; transcript_id "5_00005613"; exon_number "27"; gene_name "uc001bxm.1"; oId "uc001bxm.1"; nearest_ref "uc001bxm.1"; class_code "="; tss_id "TSS3345"; p_id "P3524";
chr1	hg19_knownGene	exon	34066465	34066610	.	-	.	gene_id "XLOC_003369"; transcript_id "5_00005613"; exon_number "28"; gene_name "uc001bxm.1"; oId "uc001bxm.1"; nearest_ref "uc001bxm.1"; class_code "="; tss_id "TSS3345"; p_id "P3524";
chr1	hg19_knownGene	exon	34067969	34068146	.	-	.	gene_id "XLOC_003369"; transcript_id "5_00005613"; exon_number "29"; gene_name "uc001bxm.1"; oId "uc001bxm.1"; nearest_ref "uc001bxm.1"; class_code "="; tss_id "TSS3345"; p_id "P3524";
chr1	hg19_knownGene	exon	34070882	34071070	.	-	.	gene_id "XLOC_003369"; transcript_id "5_00005613"; exon_number "30"; gene_name "uc001bxm.1"; oId "uc001bxm.1"; nearest_ref "uc001bxm.1"; class_code "="; tss_id "TSS3345"; p_id "P3524";
chr1	hg19_knownGene	exon	34076641	34076850	.	-	.	gene_id "XLOC_003369"; transcript_id "5_00005613"; exon_number "31"; gene_name "uc001bxm.1"; oId "uc001bxm.1"; nearest_ref "uc001bxm.1"; class_code "="; tss_id "TSS3345"; p_id "P3524";
chr1	hg19_knownGene	exon	34080104	34080220	.	-	.	gene_id "XLOC_003369"; transcript_id "5_00005613"; exon_number "32"; gene_name "uc001bxm.1"; oId "uc001bxm.1"; nearest_ref "uc001bxm.1"; class_code "="; tss_id "TSS3345"; p_id "P3524";
chr1	hg19_knownGene	exon	34082506	34082575	.	-	.	gene_id "XLOC_003369"; transcript_id "5_00005613"; exon_number "33"; gene_name "uc001bxm.1"; oId "uc001bxm.1"; nearest_ref "uc001bxm.1"; class_code "="; tss_id "TSS3345"; p_id "P3524";
chr1	hg19_knownGene	exon	34083099	34083217	.	-	.	gene_id "XLOC_003369"; transcript_id "5_00005613"; exon_number "34"; gene_name "uc001bxm.1"; oId "uc001bxm.1"; nearest_ref "uc001bxm.1"; class_code "="; tss_id "TSS3345"; p_id "P3524";
chr1	hg19_knownGene	exon	34087767	34087871	.	-	.	gene_id "XLOC_003369"; transcript_id "5_00005613"; exon_number "35"; gene_name "uc001bxm.1"; oId "uc001bxm.1"; nearest_ref "uc001bxm.1"; class_code "="; tss_id "TSS3345"; p_id "P3524";
chr1	hg19_knownGene	exon	34088970	34089066	.	-	.	gene_id "XLOC_003369"; transcript_id "5_00005613"; exon_number "36"; gene_name "uc001bxm.1"; oId "uc001bxm.1"; nearest_ref "uc001bxm.1"; class_code "="; tss_id "TSS3345"; p_id "P3524";
chr1	hg19_knownGene	exon	34090119	34090243	.	-	.	gene_id "XLOC_003369"; transcript_id "5_00005613"; exon_number "37"; gene_name "uc001bxm.1"; oId "uc001bxm.1"; nearest_ref "uc001bxm.1"; class_code "="; tss_id "TSS3345"; p_id "P3524";
chr1	hg19_knownGene	exon	34090651	34090854	.	-	.	gene_id "XLOC_003369"; transcript_id "5_00005613"; exon_number "38"; gene_name "uc001bxm.1"; oId "uc001bxm.1"; nearest_ref "uc001bxm.1"; class_code "="; tss_id "TSS3345"; p_id "P3524";
chr1	hg19_knownGene	exon	34092086	34092181	.	-	.	gene_id "XLOC_003369"; transcript_id "5_00005613"; exon_number "39"; gene_name "uc001bxm.1"; oId "uc001bxm.1"; nearest_ref "uc001bxm.1"; class_code "="; tss_id "TSS3345"; p_id "P3524";
chr1	hg19_knownGene	exon	34099022	34099135	.	-	.	gene_id "XLOC_003369"; transcript_id "5_00005613"; exon_number "40"; gene_name "uc001bxm.1"; oId "uc001bxm.1"; nearest_ref "uc001bxm.1"; class_code "="; tss_id "TSS3345"; p_id "P3524";
chr1	hg19_knownGene	exon	34100814	34100930	.	-	.	gene_id "XLOC_003369"; transcript_id "5_00005613"; exon_number "41"; gene_name "uc001bxm.1"; oId "uc001bxm.1"; nearest_ref "uc001bxm.1"; class_code "="; tss_id "TSS3345"; p_id "P3524";
chr1	hg19_knownGene	exon	34101960	34102154	.	-	.	gene_id "XLOC_003369"; transcript_id "5_00005613"; exon_number "42"; gene_name "uc001bxm.1"; oId "uc001bxm.1"; nearest_ref "uc001bxm.1"; class_code "="; tss_id "TSS3345"; p_id "P3524";
chr1	hg19_knownGene	exon	34112248	34112435	.	-	.	gene_id "XLOC_003369"; transcript_id "5_00005613"; exon_number "43"; gene_name "uc001bxm.1"; oId "uc001bxm.1"; nearest_ref "uc001bxm.1"; class_code "="; tss_id "TSS3345"; p_id "P3524";
chr1	hg19_knownGene	exon	34117923	34118061	.	-	.	gene_id "XLOC_003369"; transcript_id "5_00005613"; exon_number "44"; gene_name "uc001bxm.1"; oId "uc001bxm.1"; nearest_ref "uc001bxm.1"; class_code "="; tss_id "TSS3345"; p_id "P3524";
chr1	hg19_knownGene	exon	34123546	34123737	.	-	.	gene_id "XLOC_003369"; transcript_id "5_00005613"; exon_number "45"; gene_name "uc001bxm.1"; oId "uc001bxm.1"; nearest_ref "uc001bxm.1"; class_code "="; tss_id "TSS3345"; p_id "P3524";
chr1	hg19_knownGene	exon	34128490	34128692	.	-	.	gene_id "XLOC_003369"; transcript_id "5_00005613"; exon_number "46"; gene_name "uc001bxm.1"; oId "uc001bxm.1"; nearest_ref "uc001bxm.1"; class_code "="; tss_id "TSS3345"; p_id "P3524";
chr1	hg19_knownGene	exon	34158530	34158656	.	-	.	gene_id "XLOC_003369"; transcript_id "5_00005613"; exon_number "47"; gene_name "uc001bxm.1"; oId "uc001bxm.1"; nearest_ref "uc001bxm.1"; class_code "="; tss_id "TSS3345"; p_id "P3524";
chr1	hg19_knownGene	exon	34164353	34164544	.	-	.	gene_id "XLOC_003369"; transcript_id "5_00005613"; exon_number "48"; gene_name "uc001bxm.1"; oId "uc001bxm.1"; nearest_ref "uc001bxm.1"; class_code "="; tss_id "TSS3345"; p_id "P3524";
chr1	hg19_knownGene	exon	34166117	34166273	.	-	.	gene_id "XLOC_003369"; transcript_id "5_00005613"; exon_number "49"; gene_name "uc001bxm.1"; oId "uc001bxm.1"; nearest_ref "uc001bxm.1"; class_code "="; tss_id "TSS3345"; p_id "P3524";
chr1	hg19_knownGene	exon	34174689	34174858	.	-	.	gene_id "XLOC_003369"; transcript_id "5_00005613"; exon_number "50"; gene_name "uc001bxm.1"; oId "uc001bxm.1"; nearest_ref "uc001bxm.1"; class_code "="; tss_id "TSS3345"; p_id "P3524";
chr1	hg19_knownGene	exon	34180187	34180375	.	-	.	gene_id "XLOC_003369"; transcript_id "5_00005613"; exon_number "51"; gene_name "uc001bxm.1"; oId "uc001bxm.1"; nearest_ref "uc001bxm.1"; class_code "="; tss_id "TSS3345"; p_id "P3524";
chr1	hg19_knownGene	exon	34181886	34182101	.	-	.	gene_id "XLOC_003369"; transcript_id "5_00005613"; exon_number "52"; gene_name "uc001bxm.1"; oId "uc001bxm.1"; nearest_ref "uc001bxm.1"; class_code "="; tss_id "TSS3345"; p_id "P3524";
chr1	hg19_knownGene	exon	34189797	34189913	.	-	.	gene_id "XLOC_003369"; transcript_id "5_00005613"; exon_number "53"; gene_name "uc001bxm.1"; oId "uc001bxm.1"; nearest_ref "uc001bxm.1"; class_code "="; tss_id "TSS3345"; p_id "P3524";
chr1	hg19_knownGene	exon	34190117	34190305	.	-	.	gene_id "XLOC_003369"; transcript_id "5_00005613"; exon_number "54"; gene_name "uc001bxm.1"; oId "uc001bxm.1"; nearest_ref "uc001bxm.1"; class_code "="; tss_id "TSS3345"; p_id "P3524";
chr1	hg19_knownGene	exon	34190950	34191137	.	-	.	gene_id "XLOC_003369"; transcript_id "5_00005613"; exon_number "55"; gene_name "uc001bxm.1"; oId "uc001bxm.1"; nearest_ref "uc001bxm.1"; class_code "="; tss_id "TSS3345"; p_id "P3524";
chr1	hg19_knownGene	exon	34192148	34192286	.	-	.	gene_id "XLOC_003369"; transcript_id "5_00005613"; exon_number "56"; gene_name "uc001bxm.1"; oId "uc001bxm.1"; nearest_ref "uc001bxm.1"; class_code "="; tss_id "TSS3345"; p_id "P3524";
chr1	hg19_knownGene	exon	34204741	34204935	.	-	.	gene_id "XLOC_003369"; transcript_id "5_00005613"; exon_number "57"; gene_name "uc001bxm.1"; oId "uc001bxm.1"; nearest_ref "uc001bxm.1"; class_code "="; tss_id "TSS3345"; p_id "P3524";
chr1	hg19_knownGene	exon	34208881	34209207	.	-	.	gene_id "XLOC_003369"; transcript_id "5_00005613"; exon_number "58"; gene_name "uc001bxm.1"; oId "uc001bxm.1"; nearest_ref "uc001bxm.1"; class_code "="; tss_id "TSS3345"; p_id "P3524";
chr1	hg19_knownGene	exon	34238170	34238352	.	-	.	gene_id "XLOC_003369"; transcript_id "5_00005613"; exon_number "59"; gene_name "uc001bxm.1"; oId "uc001bxm.1"; nearest_ref "uc001bxm.1"; class_code "="; tss_id "TSS3345"; p_id "P3524";
chr1	hg19_knownGene	exon	34254201	34254313	.	-	.	gene_id "XLOC_003369"; transcript_id "5_00005613"; exon_number "60"; gene_name "uc001bxm.1"; oId "uc001bxm.1"; nearest_ref "uc001bxm.1"; class_code "="; tss_id "TSS3345"; p_id "P3524";
chr1	hg19_knownGene	exon	34258024	34258127	.	-	.	gene_id "XLOC_003369"; transcript_id "5_00005613"; exon_number "61"; gene_name "uc001bxm.1"; oId "uc001bxm.1"; nearest_ref "uc001bxm.1"; class_code "="; tss_id "TSS3345"; p_id "P3524";
chr1	hg19_knownGene	exon	34276344	34276465	.	-	.	gene_id "XLOC_003369"; transcript_id "5_00005613"; exon_number "62"; gene_name "uc001bxm.1"; oId "uc001bxm.1"; nearest_ref "uc001bxm.1"; class_code "="; tss_id "TSS3345"; p_id "P3524";
chr1	hg19_knownGene	exon	34285314	34285438	.	-	.	gene_id "XLOC_003369"; transcript_id "5_00005613"; exon_number "63"; gene_name "uc001bxm.1"; oId "uc001bxm.1"; nearest_ref "uc001bxm.1"; class_code "="; tss_id "TSS3345"; p_id "P3524";
chr1	hg19_knownGene	exon	34286070	34286157	.	-	.	gene_id "XLOC_003369"; transcript_id "5_00005613"; exon_number "64"; gene_name "uc001bxm.1"; oId "uc001bxm.1"; nearest_ref "uc001bxm.1"; class_code "="; tss_id "TSS3345"; p_id "P3524";
chr1	hg19_knownGene	exon	34291298	34291375	.	-	.	gene_id "XLOC_003369"; transcript_id "5_00005613"; exon_number "65"; gene_name "uc001bxm.1"; oId "uc001bxm.1"; nearest_ref "uc001bxm.1"; class_code "="; tss_id "TSS3345"; p_id "P3524";
chr1	hg19_knownGene	exon	34312485	34312597	.	-	.	gene_id "XLOC_003369"; transcript_id "5_00005613"; exon_number "66"; gene_name "uc001bxm.1"; oId "uc001bxm.1"; nearest_ref "uc001bxm.1"; class_code "="; tss_id "TSS3345"; p_id "P3524";
chr1	hg19_knownGene	exon	34383695	34383902	.	-	.	gene_id "XLOC_003369"; transcript_id "5_00005613"; exon_number "67"; gene_name "uc001bxm.1"; oId "uc001bxm.1"; nearest_ref "uc001bxm.1"; class_code "="; tss_id "TSS3345"; p_id "P3524";
chr1	hg19_knownGene	exon	34401361	34401555	.	-	.	gene_id "XLOC_003369"; transcript_id "5_00005613"; exon_number "68"; gene_name "uc001bxm.1"; oId "uc001bxm.1"; nearest_ref "uc001bxm.1"; class_code "="; tss_id "TSS3345"; p_id "P3524";
chr1	hg19_knownGene	exon	34498195	34498307	.	-	.	gene_id "XLOC_003369"; transcript_id "5_00005613"; exon_number "69"; gene_name "uc001bxm.1"; oId "uc001bxm.1"; nearest_ref "uc001bxm.1"; class_code "="; tss_id "TSS3345"; p_id "P3524";
chr1	hg19_knownGene	exon	34554578	34554794	.	-	.	gene_id "XLOC_003369"; transcript_id "5_00005613"; exon_number "70"; gene_name "uc001bxm.1"; oId "uc001bxm.1"; nearest_ref "uc001bxm.1"; class_code "="; tss_id "TSS3345"; p_id "P3524";
chr1	hg19_knownGene	exon	34630512	34630875	.	-	.	gene_id "XLOC_003369"; transcript_id "5_00005613"; exon_number "71"; gene_name "uc001bxm.1"; oId "uc001bxm.1"; nearest_ref "uc001bxm.1"; class_code "="; tss_id "TSS3345"; p_id "P3524";
chr1	hg19_knownGene	exon	33979609	33982170	.	-	.	gene_id "XLOC_003369"; transcript_id "5_00005614"; exon_number "1"; gene_name "uc001bxn.1"; oId "uc001bxn.1"; nearest_ref "uc001bxn.1"; class_code "="; tss_id "TSS3346"; p_id "P3523";
chr1	hg19_knownGene	exon	33985065	33985277	.	-	.	gene_id "XLOC_003369"; transcript_id "5_00005614"; exon_number "2"; gene_name "uc001bxn.1"; oId "uc001bxn.1"; nearest_ref "uc001bxn.1"; class_code "="; tss_id "TSS3346"; p_id "P3523";
chr1	hg19_knownGene	exon	33985412	33985550	.	-	.	gene_id "XLOC_003369"; transcript_id "5_00005614"; exon_number "3"; gene_name "uc001bxn.1"; oId "uc001bxn.1"; nearest_ref "uc001bxn.1"; class_code "="; tss_id "TSS3346"; p_id "P3523";
chr1	hg19_knownGene	exon	33987063	33987150	.	-	.	gene_id "XLOC_003369"; transcript_id "5_00005614"; exon_number "4"; gene_name "uc001bxn.1"; oId "uc001bxn.1"; nearest_ref "uc001bxn.1"; class_code "="; tss_id "TSS3346"; p_id "P3523";
chr1	hg19_knownGene	exon	33988907	33989019	.	-	.	gene_id "XLOC_003369"; transcript_id "5_00005614"; exon_number "5"; gene_name "uc001bxn.1"; oId "uc001bxn.1"; nearest_ref "uc001bxn.1"; class_code "="; tss_id "TSS3346"; p_id "P3523";
chr1	hg19_knownGene	exon	33990482	33990643	.	-	.	gene_id "XLOC_003369"; transcript_id "5_00005614"; exon_number "6"; gene_name "uc001bxn.1"; oId "uc001bxn.1"; nearest_ref "uc001bxn.1"; class_code "="; tss_id "TSS3346"; p_id "P3523";
chr1	hg19_knownGene	exon	33992796	33992858	.	-	.	gene_id "XLOC_003369"; transcript_id "5_00005614"; exon_number "7"; gene_name "uc001bxn.1"; oId "uc001bxn.1"; nearest_ref "uc001bxn.1"; class_code "="; tss_id "TSS3346"; p_id "P3523";
chr1	hg19_knownGene	exon	33998650	33998829	.	-	.	gene_id "XLOC_003369"; transcript_id "5_00005614"; exon_number "8"; gene_name "uc001bxn.1"; oId "uc001bxn.1"; nearest_ref "uc001bxn.1"; class_code "="; tss_id "TSS3346"; p_id "P3523";
chr1	hg19_knownGene	exon	33999396	33999507	.	-	.	gene_id "XLOC_003369"; transcript_id "5_00005614"; exon_number "9"; gene_name "uc001bxn.1"; oId "uc001bxn.1"; nearest_ref "uc001bxn.1"; class_code "="; tss_id "TSS3346"; p_id "P3523";
chr1	hg19_knownGene	exon	34002622	34002695	.	-	.	gene_id "XLOC_003369"; transcript_id "5_00005614"; exon_number "10"; gene_name "uc001bxn.1"; oId "uc001bxn.1"; nearest_ref "uc001bxn.1"; class_code "="; tss_id "TSS3346"; p_id "P3523";
chr1	hg19_knownGene	exon	34003036	34003209	.	-	.	gene_id "XLOC_003369"; transcript_id "5_00005614"; exon_number "11"; gene_name "uc001bxn.1"; oId "uc001bxn.1"; nearest_ref "uc001bxn.1"; class_code "="; tss_id "TSS3346"; p_id "P3523";
chr1	hg19_knownGene	exon	34006125	34006298	.	-	.	gene_id "XLOC_003369"; transcript_id "5_00005614"; exon_number "12"; gene_name "uc001bxn.1"; oId "uc001bxn.1"; nearest_ref "uc001bxn.1"; class_code "="; tss_id "TSS3346"; p_id "P3523";
chr1	hg19_knownGene	exon	34006730	34006909	.	-	.	gene_id "XLOC_003369"; transcript_id "5_00005614"; exon_number "13"; gene_name "uc001bxn.1"; oId "uc001bxn.1"; nearest_ref "uc001bxn.1"; class_code "="; tss_id "TSS3346"; p_id "P3523";
chr1	hg19_knownGene	exon	34008320	34008496	.	-	.	gene_id "XLOC_003369"; transcript_id "5_00005614"; exon_number "14"; gene_name "uc001bxn.1"; oId "uc001bxn.1"; nearest_ref "uc001bxn.1"; class_code "="; tss_id "TSS3346"; p_id "P3523";
chr1	hg19_knownGene	exon	34011637	34011819	.	-	.	gene_id "XLOC_003369"; transcript_id "5_00005614"; exon_number "15"; gene_name "uc001bxn.1"; oId "uc001bxn.1"; nearest_ref "uc001bxn.1"; class_code "="; tss_id "TSS3346"; p_id "P3523";
chr1	hg19_knownGene	exon	34015777	34015950	.	-	.	gene_id "XLOC_003369"; transcript_id "5_00005614"; exon_number "16"; gene_name "uc001bxn.1"; oId "uc001bxn.1"; nearest_ref "uc001bxn.1"; class_code "="; tss_id "TSS3346"; p_id "P3523";
chr1	hg19_knownGene	exon	34033193	34033366	.	-	.	gene_id "XLOC_003369"; transcript_id "5_00005614"; exon_number "17"; gene_name "uc001bxn.1"; oId "uc001bxn.1"; nearest_ref "uc001bxn.1"; class_code "="; tss_id "TSS3346"; p_id "P3523";
chr1	hg19_knownGene	exon	34034974	34035147	.	-	.	gene_id "XLOC_003369"; transcript_id "5_00005614"; exon_number "18"; gene_name "uc001bxn.1"; oId "uc001bxn.1"; nearest_ref "uc001bxn.1"; class_code "="; tss_id "TSS3346"; p_id "P3523";
chr1	hg19_knownGene	exon	34037132	34037326	.	-	.	gene_id "XLOC_003369"; transcript_id "5_00005614"; exon_number "19"; gene_name "uc001bxn.1"; oId "uc001bxn.1"; nearest_ref "uc001bxn.1"; class_code "="; tss_id "TSS3346"; p_id "P3523";
chr1	hg19_knownGene	exon	34038106	34038291	.	-	.	gene_id "XLOC_003369"; transcript_id "5_00005614"; exon_number "20"; gene_name "uc001bxn.1"; oId "uc001bxn.1"; nearest_ref "uc001bxn.1"; class_code "="; tss_id "TSS3346"; p_id "P3523";
chr1	hg19_knownGene	exon	34042896	34043084	.	-	.	gene_id "XLOC_003369"; transcript_id "5_00005614"; exon_number "21"; gene_name "uc001bxn.1"; oId "uc001bxn.1"; nearest_ref "uc001bxn.1"; class_code "="; tss_id "TSS3346"; p_id "P3523";
chr1	hg19_knownGene	exon	34046353	34046499	.	-	.	gene_id "XLOC_003369"; transcript_id "5_00005614"; exon_number "22"; gene_name "uc001bxn.1"; oId "uc001bxn.1"; nearest_ref "uc001bxn.1"; class_code "="; tss_id "TSS3346"; p_id "P3523";
chr1	hg19_knownGene	exon	34049242	34049430	.	-	.	gene_id "XLOC_003369"; transcript_id "5_00005614"; exon_number "23"; gene_name "uc001bxn.1"; oId "uc001bxn.1"; nearest_ref "uc001bxn.1"; class_code "="; tss_id "TSS3346"; p_id "P3523";
chr1	hg19_knownGene	exon	34052104	34052217	.	-	.	gene_id "XLOC_003369"; transcript_id "5_00005614"; exon_number "24"; gene_name "uc001bxn.1"; oId "uc001bxn.1"; nearest_ref "uc001bxn.1"; class_code "="; tss_id "TSS3346"; p_id "P3523";
chr1	hg19_knownGene	exon	34052688	34052768	.	-	.	gene_id "XLOC_003369"; transcript_id "5_00005614"; exon_number "25"; gene_name "uc001bxn.1"; oId "uc001bxn.1"; nearest_ref "uc001bxn.1"; class_code "="; tss_id "TSS3346"; p_id "P3523";
chr1	hg19_knownGene	exon	34066465	34066610	.	-	.	gene_id "XLOC_003369"; transcript_id "5_00005614"; exon_number "26"; gene_name "uc001bxn.1"; oId "uc001bxn.1"; nearest_ref "uc001bxn.1"; class_code "="; tss_id "TSS3346"; p_id "P3523";
chr1	hg19_knownGene	exon	34067969	34068146	.	-	.	gene_id "XLOC_003369"; transcript_id "5_00005614"; exon_number "27"; gene_name "uc001bxn.1"; oId "uc001bxn.1"; nearest_ref "uc001bxn.1"; class_code "="; tss_id "TSS3346"; p_id "P3523";
chr1	hg19_knownGene	exon	34070882	34071070	.	-	.	gene_id "XLOC_003369"; transcript_id "5_00005614"; exon_number "28"; gene_name "uc001bxn.1"; oId "uc001bxn.1"; nearest_ref "uc001bxn.1"; class_code "="; tss_id "TSS3346"; p_id "P3523";
chr1	hg19_knownGene	exon	34071463	34071588	.	-	.	gene_id "XLOC_003369"; transcript_id "5_00005614"; exon_number "29"; gene_name "uc001bxn.1"; oId "uc001bxn.1"; nearest_ref "uc001bxn.1"; class_code "="; tss_id "TSS3346"; p_id "P3523";
chr1	hg19_knownGene	exon	34076641	34076850	.	-	.	gene_id "XLOC_003369"; transcript_id "5_00005614"; exon_number "30"; gene_name "uc001bxn.1"; oId "uc001bxn.1"; nearest_ref "uc001bxn.1"; class_code "="; tss_id "TSS3346"; p_id "P3523";
chr1	hg19_knownGene	exon	34080104	34080220	.	-	.	gene_id "XLOC_003369"; transcript_id "5_00005614"; exon_number "31"; gene_name "uc001bxn.1"; oId "uc001bxn.1"; nearest_ref "uc001bxn.1"; class_code "="; tss_id "TSS3346"; p_id "P3523";
chr1	hg19_knownGene	exon	34082506	34082575	.	-	.	gene_id "XLOC_003369"; transcript_id "5_00005614"; exon_number "32"; gene_name "uc001bxn.1"; oId "uc001bxn.1"; nearest_ref "uc001bxn.1"; class_code "="; tss_id "TSS3346"; p_id "P3523";
chr1	hg19_knownGene	exon	34083099	34083217	.	-	.	gene_id "XLOC_003369"; transcript_id "5_00005614"; exon_number "33"; gene_name "uc001bxn.1"; oId "uc001bxn.1"; nearest_ref "uc001bxn.1"; class_code "="; tss_id "TSS3346"; p_id "P3523";
chr1	hg19_knownGene	exon	34087767	34087871	.	-	.	gene_id "XLOC_003369"; transcript_id "5_00005614"; exon_number "34"; gene_name "uc001bxn.1"; oId "uc001bxn.1"; nearest_ref "uc001bxn.1"; class_code "="; tss_id "TSS3346"; p_id "P3523";
chr1	hg19_knownGene	exon	34088970	34089066	.	-	.	gene_id "XLOC_003369"; transcript_id "5_00005614"; exon_number "35"; gene_name "uc001bxn.1"; oId "uc001bxn.1"; nearest_ref "uc001bxn.1"; class_code "="; tss_id "TSS3346"; p_id "P3523";
chr1	hg19_knownGene	exon	34090119	34090243	.	-	.	gene_id "XLOC_003369"; transcript_id "5_00005614"; exon_number "36"; gene_name "uc001bxn.1"; oId "uc001bxn.1"; nearest_ref "uc001bxn.1"; class_code "="; tss_id "TSS3346"; p_id "P3523";
chr1	hg19_knownGene	exon	34090651	34090854	.	-	.	gene_id "XLOC_003369"; transcript_id "5_00005614"; exon_number "37"; gene_name "uc001bxn.1"; oId "uc001bxn.1"; nearest_ref "uc001bxn.1"; class_code "="; tss_id "TSS3346"; p_id "P3523";
chr1	hg19_knownGene	exon	34092086	34092181	.	-	.	gene_id "XLOC_003369"; transcript_id "5_00005614"; exon_number "38"; gene_name "uc001bxn.1"; oId "uc001bxn.1"; nearest_ref "uc001bxn.1"; class_code "="; tss_id "TSS3346"; p_id "P3523";
chr1	hg19_knownGene	exon	34099022	34099135	.	-	.	gene_id "XLOC_003369"; transcript_id "5_00005614"; exon_number "39"; gene_name "uc001bxn.1"; oId "uc001bxn.1"; nearest_ref "uc001bxn.1"; class_code "="; tss_id "TSS3346"; p_id "P3523";
chr1	hg19_knownGene	exon	34100814	34100930	.	-	.	gene_id "XLOC_003369"; transcript_id "5_00005614"; exon_number "40"; gene_name "uc001bxn.1"; oId "uc001bxn.1"; nearest_ref "uc001bxn.1"; class_code "="; tss_id "TSS3346"; p_id "P3523";
chr1	hg19_knownGene	exon	34101960	34102154	.	-	.	gene_id "XLOC_003369"; transcript_id "5_00005614"; exon_number "41"; gene_name "uc001bxn.1"; oId "uc001bxn.1"; nearest_ref "uc001bxn.1"; class_code "="; tss_id "TSS3346"; p_id "P3523";
chr1	hg19_knownGene	exon	34112248	34112435	.	-	.	gene_id "XLOC_003369"; transcript_id "5_00005614"; exon_number "42"; gene_name "uc001bxn.1"; oId "uc001bxn.1"; nearest_ref "uc001bxn.1"; class_code "="; tss_id "TSS3346"; p_id "P3523";
chr1	hg19_knownGene	exon	34117923	34118061	.	-	.	gene_id "XLOC_003369"; transcript_id "5_00005614"; exon_number "43"; gene_name "uc001bxn.1"; oId "uc001bxn.1"; nearest_ref "uc001bxn.1"; class_code "="; tss_id "TSS3346"; p_id "P3523";
chr1	hg19_knownGene	exon	34123546	34123737	.	-	.	gene_id "XLOC_003369"; transcript_id "5_00005614"; exon_number "44"; gene_name "uc001bxn.1"; oId "uc001bxn.1"; nearest_ref "uc001bxn.1"; class_code "="; tss_id "TSS3346"; p_id "P3523";
chr1	hg19_knownGene	exon	34128490	34128692	.	-	.	gene_id "XLOC_003369"; transcript_id "5_00005614"; exon_number "45"; gene_name "uc001bxn.1"; oId "uc001bxn.1"; nearest_ref "uc001bxn.1"; class_code "="; tss_id "TSS3346"; p_id "P3523";
chr1	hg19_knownGene	exon	34158530	34158656	.	-	.	gene_id "XLOC_003369"; transcript_id "5_00005614"; exon_number "46"; gene_name "uc001bxn.1"; oId "uc001bxn.1"; nearest_ref "uc001bxn.1"; class_code "="; tss_id "TSS3346"; p_id "P3523";
chr1	hg19_knownGene	exon	34164353	34164544	.	-	.	gene_id "XLOC_003369"; transcript_id "5_00005614"; exon_number "47"; gene_name "uc001bxn.1"; oId "uc001bxn.1"; nearest_ref "uc001bxn.1"; class_code "="; tss_id "TSS3346"; p_id "P3523";
chr1	hg19_knownGene	exon	34166117	34166273	.	-	.	gene_id "XLOC_003369"; transcript_id "5_00005614"; exon_number "48"; gene_name "uc001bxn.1"; oId "uc001bxn.1"; nearest_ref "uc001bxn.1"; class_code "="; tss_id "TSS3346"; p_id "P3523";
chr1	hg19_knownGene	exon	34174689	34174858	.	-	.	gene_id "XLOC_003369"; transcript_id "5_00005614"; exon_number "49"; gene_name "uc001bxn.1"; oId "uc001bxn.1"; nearest_ref "uc001bxn.1"; class_code "="; tss_id "TSS3346"; p_id "P3523";
chr1	hg19_knownGene	exon	34180187	34180375	.	-	.	gene_id "XLOC_003369"; transcript_id "5_00005614"; exon_number "50"; gene_name "uc001bxn.1"; oId "uc001bxn.1"; nearest_ref "uc001bxn.1"; class_code "="; tss_id "TSS3346"; p_id "P3523";
chr1	hg19_knownGene	exon	34181886	34182101	.	-	.	gene_id "XLOC_003369"; transcript_id "5_00005614"; exon_number "51"; gene_name "uc001bxn.1"; oId "uc001bxn.1"; nearest_ref "uc001bxn.1"; class_code "="; tss_id "TSS3346"; p_id "P3523";
chr1	hg19_knownGene	exon	34189797	34189913	.	-	.	gene_id "XLOC_003369"; transcript_id "5_00005614"; exon_number "52"; gene_name "uc001bxn.1"; oId "uc001bxn.1"; nearest_ref "uc001bxn.1"; class_code "="; tss_id "TSS3346"; p_id "P3523";
chr1	hg19_knownGene	exon	34190117	34190305	.	-	.	gene_id "XLOC_003369"; transcript_id "5_00005614"; exon_number "53"; gene_name "uc001bxn.1"; oId "uc001bxn.1"; nearest_ref "uc001bxn.1"; class_code "="; tss_id "TSS3346"; p_id "P3523";
chr1	hg19_knownGene	exon	34190950	34191137	.	-	.	gene_id "XLOC_003369"; transcript_id "5_00005614"; exon_number "54"; gene_name "uc001bxn.1"; oId "uc001bxn.1"; nearest_ref "uc001bxn.1"; class_code "="; tss_id "TSS3346"; p_id "P3523";
chr1	hg19_knownGene	exon	34192148	34192286	.	-	.	gene_id "XLOC_003369"; transcript_id "5_00005614"; exon_number "55"; gene_name "uc001bxn.1"; oId "uc001bxn.1"; nearest_ref "uc001bxn.1"; class_code "="; tss_id "TSS3346"; p_id "P3523";
chr1	hg19_knownGene	exon	34204741	34204935	.	-	.	gene_id "XLOC_003369"; transcript_id "5_00005614"; exon_number "56"; gene_name "uc001bxn.1"; oId "uc001bxn.1"; nearest_ref "uc001bxn.1"; class_code "="; tss_id "TSS3346"; p_id "P3523";
chr1	hg19_knownGene	exon	34208881	34209207	.	-	.	gene_id "XLOC_003369"; transcript_id "5_00005614"; exon_number "57"; gene_name "uc001bxn.1"; oId "uc001bxn.1"; nearest_ref "uc001bxn.1"; class_code "="; tss_id "TSS3346"; p_id "P3523";
chr1	hg19_knownGene	exon	34238170	34238352	.	-	.	gene_id "XLOC_003369"; transcript_id "5_00005614"; exon_number "58"; gene_name "uc001bxn.1"; oId "uc001bxn.1"; nearest_ref "uc001bxn.1"; class_code "="; tss_id "TSS3346"; p_id "P3523";
chr1	hg19_knownGene	exon	34254201	34254313	.	-	.	gene_id "XLOC_003369"; transcript_id "5_00005614"; exon_number "59"; gene_name "uc001bxn.1"; oId "uc001bxn.1"; nearest_ref "uc001bxn.1"; class_code "="; tss_id "TSS3346"; p_id "P3523";
chr1	hg19_knownGene	exon	34258024	34258127	.	-	.	gene_id "XLOC_003369"; transcript_id "5_00005614"; exon_number "60"; gene_name "uc001bxn.1"; oId "uc001bxn.1"; nearest_ref "uc001bxn.1"; class_code "="; tss_id "TSS3346"; p_id "P3523";
chr1	hg19_knownGene	exon	34276344	34276465	.	-	.	gene_id "XLOC_003369"; transcript_id "5_00005614"; exon_number "61"; gene_name "uc001bxn.1"; oId "uc001bxn.1"; nearest_ref "uc001bxn.1"; class_code "="; tss_id "TSS3346"; p_id "P3523";
chr1	hg19_knownGene	exon	34285314	34285438	.	-	.	gene_id "XLOC_003369"; transcript_id "5_00005614"; exon_number "62"; gene_name "uc001bxn.1"; oId "uc001bxn.1"; nearest_ref "uc001bxn.1"; class_code "="; tss_id "TSS3346"; p_id "P3523";
chr1	hg19_knownGene	exon	34286070	34286157	.	-	.	gene_id "XLOC_003369"; transcript_id "5_00005614"; exon_number "63"; gene_name "uc001bxn.1"; oId "uc001bxn.1"; nearest_ref "uc001bxn.1"; class_code "="; tss_id "TSS3346"; p_id "P3523";
chr1	hg19_knownGene	exon	34291298	34291375	.	-	.	gene_id "XLOC_003369"; transcript_id "5_00005614"; exon_number "64"; gene_name "uc001bxn.1"; oId "uc001bxn.1"; nearest_ref "uc001bxn.1"; class_code "="; tss_id "TSS3346"; p_id "P3523";
chr1	hg19_knownGene	exon	34312485	34312597	.	-	.	gene_id "XLOC_003369"; transcript_id "5_00005614"; exon_number "65"; gene_name "uc001bxn.1"; oId "uc001bxn.1"; nearest_ref "uc001bxn.1"; class_code "="; tss_id "TSS3346"; p_id "P3523";
chr1	hg19_knownGene	exon	34383695	34383902	.	-	.	gene_id "XLOC_003369"; transcript_id "5_00005614"; exon_number "66"; gene_name "uc001bxn.1"; oId "uc001bxn.1"; nearest_ref "uc001bxn.1"; class_code "="; tss_id "TSS3346"; p_id "P3523";
chr1	hg19_knownGene	exon	34401361	34401555	.	-	.	gene_id "XLOC_003369"; transcript_id "5_00005614"; exon_number "67"; gene_name "uc001bxn.1"; oId "uc001bxn.1"; nearest_ref "uc001bxn.1"; class_code "="; tss_id "TSS3346"; p_id "P3523";
chr1	hg19_knownGene	exon	34498195	34498307	.	-	.	gene_id "XLOC_003369"; transcript_id "5_00005614"; exon_number "68"; gene_name "uc001bxn.1"; oId "uc001bxn.1"; nearest_ref "uc001bxn.1"; class_code "="; tss_id "TSS3346"; p_id "P3523";
chr1	hg19_knownGene	exon	34554578	34554794	.	-	.	gene_id "XLOC_003369"; transcript_id "5_00005614"; exon_number "69"; gene_name "uc001bxn.1"; oId "uc001bxn.1"; nearest_ref "uc001bxn.1"; class_code "="; tss_id "TSS3346"; p_id "P3523";
chr1	hg19_knownGene	exon	34631348	34631443	.	-	.	gene_id "XLOC_003369"; transcript_id "5_00005614"; exon_number "70"; gene_name "uc001bxn.1"; oId "uc001bxn.1"; nearest_ref "uc001bxn.1"; class_code "="; tss_id "TSS3346"; p_id "P3523";
chr1	hg19_knownGene	exon	34057407	34058089	.	-	.	gene_id "XLOC_003369"; transcript_id "5_00005615"; exon_number "1"; gene_name "uc001bxo.1"; oId "uc001bxo.1"; nearest_ref "uc001bxo.1"; class_code "="; tss_id "TSS3347"; p_id "P3522";
chr1	hg19_knownGene	exon	34066465	34066610	.	-	.	gene_id "XLOC_003369"; transcript_id "5_00005615"; exon_number "2"; gene_name "uc001bxo.1"; oId "uc001bxo.1"; nearest_ref "uc001bxo.1"; class_code "="; tss_id "TSS3347"; p_id "P3522";
chr1	hg19_knownGene	exon	34067969	34068146	.	-	.	gene_id "XLOC_003369"; transcript_id "5_00005615"; exon_number "3"; gene_name "uc001bxo.1"; oId "uc001bxo.1"; nearest_ref "uc001bxo.1"; class_code "="; tss_id "TSS3347"; p_id "P3522";
```
