## Supplemental Table 1 for "Polysome fractionation analysis reveals features important for human nonsense-mediated mRNA decay": combined_sc-upf.combinedF_oldHeLaPlus_161228.gtf (part 15 of 224)

```
chr1	hg19_knownGene	exon	34070882	34071070	.	-	.	gene_id "XLOC_003369"; transcript_id "5_00005615"; exon_number "4"; gene_name "uc001bxo.1"; oId "uc001bxo.1"; nearest_ref "uc001bxo.1"; class_code "="; tss_id "TSS3347"; p_id "P3522";
chr1	hg19_knownGene	exon	34076641	34076850	.	-	.	gene_id "XLOC_003369"; transcript_id "5_00005615"; exon_number "5"; gene_name "uc001bxo.1"; oId "uc001bxo.1"; nearest_ref "uc001bxo.1"; class_code "="; tss_id "TSS3347"; p_id "P3522";
chr1	hg19_knownGene	exon	34080104	34080220	.	-	.	gene_id "XLOC_003369"; transcript_id "5_00005615"; exon_number "6"; gene_name "uc001bxo.1"; oId "uc001bxo.1"; nearest_ref "uc001bxo.1"; class_code "="; tss_id "TSS3347"; p_id "P3522";
chr1	hg19_knownGene	exon	34082506	34082575	.	-	.	gene_id "XLOC_003369"; transcript_id "5_00005615"; exon_number "7"; gene_name "uc001bxo.1"; oId "uc001bxo.1"; nearest_ref "uc001bxo.1"; class_code "="; tss_id "TSS3347"; p_id "P3522";
chr1	hg19_knownGene	exon	34083099	34083217	.	-	.	gene_id "XLOC_003369"; transcript_id "5_00005615"; exon_number "8"; gene_name "uc001bxo.1"; oId "uc001bxo.1"; nearest_ref "uc001bxo.1"; class_code "="; tss_id "TSS3347"; p_id "P3522";
chr1	hg19_knownGene	exon	34087767	34087871	.	-	.	gene_id "XLOC_003369"; transcript_id "5_00005615"; exon_number "9"; gene_name "uc001bxo.1"; oId "uc001bxo.1"; nearest_ref "uc001bxo.1"; class_code "="; tss_id "TSS3347"; p_id "P3522";
chr1	hg19_knownGene	exon	34088970	34089066	.	-	.	gene_id "XLOC_003369"; transcript_id "5_00005615"; exon_number "10"; gene_name "uc001bxo.1"; oId "uc001bxo.1"; nearest_ref "uc001bxo.1"; class_code "="; tss_id "TSS3347"; p_id "P3522";
chr1	hg19_knownGene	exon	34090119	34090243	.	-	.	gene_id "XLOC_003369"; transcript_id "5_00005615"; exon_number "11"; gene_name "uc001bxo.1"; oId "uc001bxo.1"; nearest_ref "uc001bxo.1"; class_code "="; tss_id "TSS3347"; p_id "P3522";
chr1	hg19_knownGene	exon	34090651	34090854	.	-	.	gene_id "XLOC_003369"; transcript_id "5_00005615"; exon_number "12"; gene_name "uc001bxo.1"; oId "uc001bxo.1"; nearest_ref "uc001bxo.1"; class_code "="; tss_id "TSS3347"; p_id "P3522";
chr1	hg19_knownGene	exon	34092086	34092181	.	-	.	gene_id "XLOC_003369"; transcript_id "5_00005615"; exon_number "13"; gene_name "uc001bxo.1"; oId "uc001bxo.1"; nearest_ref "uc001bxo.1"; class_code "="; tss_id "TSS3347"; p_id "P3522";
chr1	hg19_knownGene	exon	34099022	34099135	.	-	.	gene_id "XLOC_003369"; transcript_id "5_00005615"; exon_number "14"; gene_name "uc001bxo.1"; oId "uc001bxo.1"; nearest_ref "uc001bxo.1"; class_code "="; tss_id "TSS3347"; p_id "P3522";
chr1	hg19_knownGene	exon	34100814	34100930	.	-	.	gene_id "XLOC_003369"; transcript_id "5_00005615"; exon_number "15"; gene_name "uc001bxo.1"; oId "uc001bxo.1"; nearest_ref "uc001bxo.1"; class_code "="; tss_id "TSS3347"; p_id "P3522";
chr1	hg19_knownGene	exon	34101960	34102154	.	-	.	gene_id "XLOC_003369"; transcript_id "5_00005615"; exon_number "16"; gene_name "uc001bxo.1"; oId "uc001bxo.1"; nearest_ref "uc001bxo.1"; class_code "="; tss_id "TSS3347"; p_id "P3522";
chr1	hg19_knownGene	exon	34112248	34112435	.	-	.	gene_id "XLOC_003369"; transcript_id "5_00005615"; exon_number "17"; gene_name "uc001bxo.1"; oId "uc001bxo.1"; nearest_ref "uc001bxo.1"; class_code "="; tss_id "TSS3347"; p_id "P3522";
chr1	hg19_knownGene	exon	34117923	34118061	.	-	.	gene_id "XLOC_003369"; transcript_id "5_00005615"; exon_number "18"; gene_name "uc001bxo.1"; oId "uc001bxo.1"; nearest_ref "uc001bxo.1"; class_code "="; tss_id "TSS3347"; p_id "P3522";
chr1	hg19_knownGene	exon	34123546	34123737	.	-	.	gene_id "XLOC_003369"; transcript_id "5_00005615"; exon_number "19"; gene_name "uc001bxo.1"; oId "uc001bxo.1"; nearest_ref "uc001bxo.1"; class_code "="; tss_id "TSS3347"; p_id "P3522";
chr1	hg19_knownGene	exon	34128490	34128692	.	-	.	gene_id "XLOC_003369"; transcript_id "5_00005615"; exon_number "20"; gene_name "uc001bxo.1"; oId "uc001bxo.1"; nearest_ref "uc001bxo.1"; class_code "="; tss_id "TSS3347"; p_id "P3522";
chr1	hg19_knownGene	exon	34158530	34158656	.	-	.	gene_id "XLOC_003369"; transcript_id "5_00005615"; exon_number "21"; gene_name "uc001bxo.1"; oId "uc001bxo.1"; nearest_ref "uc001bxo.1"; class_code "="; tss_id "TSS3347"; p_id "P3522";
chr1	hg19_knownGene	exon	34164353	34164544	.	-	.	gene_id "XLOC_003369"; transcript_id "5_00005615"; exon_number "22"; gene_name "uc001bxo.1"; oId "uc001bxo.1"; nearest_ref "uc001bxo.1"; class_code "="; tss_id "TSS3347"; p_id "P3522";
chr1	hg19_knownGene	exon	34166117	34166273	.	-	.	gene_id "XLOC_003369"; transcript_id "5_00005615"; exon_number "23"; gene_name "uc001bxo.1"; oId "uc001bxo.1"; nearest_ref "uc001bxo.1"; class_code "="; tss_id "TSS3347"; p_id "P3522";
chr1	hg19_knownGene	exon	34174689	34175104	.	-	.	gene_id "XLOC_003369"; transcript_id "5_00005615"; exon_number "24"; gene_name "uc001bxo.1"; oId "uc001bxo.1"; nearest_ref "uc001bxo.1"; class_code "="; tss_id "TSS3347"; p_id "P3522";
chr1	Cufflinks	exon	35175676	35175807	.	-	.	gene_id "XLOC_003370"; transcript_id "5_00014758"; exon_number "1"; oId "upf1_r4.792.1"; class_code "u"; tss_id "TSS3348";
chr1	Cufflinks	exon	35177053	35177171	.	-	.	gene_id "XLOC_003370"; transcript_id "5_00014758"; exon_number "2"; oId "upf1_r4.792.1"; class_code "u"; tss_id "TSS3348";
chr1	Cufflinks	exon	35183869	35183930	.	-	.	gene_id "XLOC_003370"; transcript_id "5_00014758"; exon_number "3"; oId "upf1_r4.792.1"; class_code "u"; tss_id "TSS3348";
chr1	Cufflinks	exon	35224858	35225180	.	-	.	gene_id "XLOC_003371"; transcript_id "5_00014759"; exon_number "1"; oId "upf1_r4.798.1"; class_code "u";
chr1	Cufflinks	exon	35225284	35225778	.	-	.	gene_id "XLOC_003372"; transcript_id "5_00014760"; exon_number "1"; gene_name "uc001bxv.1"; oId "upf1_r4.799.1"; nearest_ref "uc001bxv.1"; class_code "x";
chr1	Cufflinks	exon	35226216	35227322	.	-	.	gene_id "XLOC_003373"; transcript_id "5_00014761"; exon_number "1"; gene_name "uc001bxv.1"; oId "upf1_r4.798.2"; nearest_ref "uc001bxv.1"; class_code "x";
chr1	hg19_knownGene	exon	35250364	35250756	.	-	.	gene_id "XLOC_003374"; transcript_id "5_00005616"; exon_number "1"; gene_name "uc010ohs.1"; oId "uc010ohs.1"; nearest_ref "uc010ohs.1"; class_code "="; tss_id "TSS3349";
chr1	hg19_knownGene	exon	35250805	35251175	.	-	.	gene_id "XLOC_003374"; transcript_id "5_00005616"; exon_number "2"; gene_name "uc010ohs.1"; oId "uc010ohs.1"; nearest_ref "uc010ohs.1"; class_code "="; tss_id "TSS3349";
chr1	Cufflinks	exon	35312216	35312316	.	-	.	gene_id "XLOC_003375"; transcript_id "5_00010612"; exon_number "1"; oId "SC4.705.1"; class_code "u";
chr1	Cufflinks	exon	35313930	35314915	.	-	.	gene_id "XLOC_003376"; transcript_id "5_00010613"; exon_number "1"; oId "SC4.707.1"; class_code "u";
chr1	Cufflinks	exon	35314987	35315554	.	-	.	gene_id "XLOC_003377"; transcript_id "5_00014764"; exon_number "1"; oId "upf1_r4.804.1"; class_code "u";
chr1	Cufflinks	exon	35316261	35317847	.	-	.	gene_id "XLOC_003378"; transcript_id "5_00010614"; exon_number "1"; gene_name "uc001byb.2"; oId "upf3.461.1"; nearest_ref "uc001byb.2"; class_code "p";
chr1	Cufflinks	exon	35318125	35318780	.	-	.	gene_id "XLOC_003379"; transcript_id "5_00012520"; exon_number "1"; gene_name "uc001byb.2"; oId "upf1_r4.807.1"; nearest_ref "uc001byb.2"; class_code "p";
chr1	hg19_knownGene	exon	35319124	35321583	.	-	.	gene_id "XLOC_003380"; transcript_id "5_00005618"; exon_number "1"; gene_name "uc001byb.2"; oId "uc001byb.2"; nearest_ref "uc001byb.2"; class_code "="; tss_id "TSS3350"; p_id "P3525";
chr1	hg19_knownGene	exon	35325278	35325392	.	-	.	gene_id "XLOC_003380"; transcript_id "5_00005618"; exon_number "2"; gene_name "uc001byb.2"; oId "uc001byb.2"; nearest_ref "uc001byb.2"; class_code "="; tss_id "TSS3350"; p_id "P3525";
chr1	Cufflinks	exon	35320705	35321583	.	-	.	gene_id "XLOC_003380"; transcript_id "5_00005619"; exon_number "1"; gene_name "uc001byb.2"; oId "SC4.uc001byb.2.3"; nearest_ref "uc001byb.2"; class_code "j"; tss_id "TSS3353";
chr1	Cufflinks	exon	35325056	35325258	.	-	.	gene_id "XLOC_003380"; transcript_id "5_00005619"; exon_number "2"; gene_name "uc001byb.2"; oId "SC4.uc001byb.2.3"; nearest_ref "uc001byb.2"; class_code "j"; tss_id "TSS3353";
chr1	hg19_knownGene	exon	35331038	35331902	.	-	.	gene_id "XLOC_003381"; transcript_id "5_00005620"; exon_number "1"; gene_name "uc001byc.2"; oId "uc001byc.2"; nearest_ref "uc001byc.2"; class_code "="; tss_id "TSS3354"; p_id "P3526";
chr1	hg19_knownGene	exon	35332649	35332792	.	-	.	gene_id "XLOC_003381"; transcript_id "5_00005620"; exon_number "2"; gene_name "uc001byc.2"; oId "uc001byc.2"; nearest_ref "uc001byc.2"; class_code "="; tss_id "TSS3354"; p_id "P3526";
chr1	hg19_knownGene	exon	35333137	35333228	.	-	.	gene_id "XLOC_003381"; transcript_id "5_00005620"; exon_number "3"; gene_name "uc001byc.2"; oId "uc001byc.2"; nearest_ref "uc001byc.2"; class_code "="; tss_id "TSS3354"; p_id "P3526";
chr1	hg19_knownGene	exon	35334206	35334690	.	-	.	gene_id "XLOC_003381"; transcript_id "5_00005620"; exon_number "4"; gene_name "uc001byc.2"; oId "uc001byc.2"; nearest_ref "uc001byc.2"; class_code "="; tss_id "TSS3354"; p_id "P3526";
chr1	hg19_knownGene	exon	35350579	35350664	.	-	.	gene_id "XLOC_003381"; transcript_id "5_00005620"; exon_number "5"; gene_name "uc001byc.2"; oId "uc001byc.2"; nearest_ref "uc001byc.2"; class_code "="; tss_id "TSS3354"; p_id "P3526";
chr1	hg19_knownGene	exon	35351079	35351392	.	-	.	gene_id "XLOC_003381"; transcript_id "5_00005620"; exon_number "6"; gene_name "uc001byc.2"; oId "uc001byc.2"; nearest_ref "uc001byc.2"; class_code "="; tss_id "TSS3354"; p_id "P3526";
chr1	hg19_knownGene	exon	35351673	35351886	.	-	.	gene_id "XLOC_003381"; transcript_id "5_00005620"; exon_number "7"; gene_name "uc001byc.2"; oId "uc001byc.2"; nearest_ref "uc001byc.2"; class_code "="; tss_id "TSS3354"; p_id "P3526";
chr1	hg19_knownGene	exon	35365270	35365342	.	-	.	gene_id "XLOC_003381"; transcript_id "5_00005620"; exon_number "8"; gene_name "uc001byc.2"; oId "uc001byc.2"; nearest_ref "uc001byc.2"; class_code "="; tss_id "TSS3354"; p_id "P3526";
chr1	hg19_knownGene	exon	35365669	35365874	.	-	.	gene_id "XLOC_003381"; transcript_id "5_00005620"; exon_number "9"; gene_name "uc001byc.2"; oId "uc001byc.2"; nearest_ref "uc001byc.2"; class_code "="; tss_id "TSS3354"; p_id "P3526";
chr1	hg19_knownGene	exon	35369878	35370984	.	-	.	gene_id "XLOC_003381"; transcript_id "5_00005620"; exon_number "10"; gene_name "uc001byc.2"; oId "uc001byc.2"; nearest_ref "uc001byc.2"; class_code "="; tss_id "TSS3354"; p_id "P3526";
chr1	hg19_knownGene	exon	35439960	35443003	.	-	.	gene_id "XLOC_003382"; transcript_id "5_00005621"; exon_number "1"; gene_name "uc001byd.3"; oId "uc001byd.3"; nearest_ref "uc001byd.3"; class_code "="; tss_id "TSS3355"; p_id "P3532";
chr1	hg19_knownGene	exon	35450799	35450920	.	-	.	gene_id "XLOC_003382"; transcript_id "5_00005621"; exon_number "2"; gene_name "uc001byd.3"; oId "uc001byd.3"; nearest_ref "uc001byd.3"; class_code "="; tss_id "TSS3355"; p_id "P3532";
chr1	hg19_knownGene	exon	35447178	35447720	.	-	.	gene_id "XLOC_003382"; transcript_id "5_00005622"; exon_number "1"; gene_name "uc001bye.2"; oId "uc001bye.2"; nearest_ref "uc001bye.2"; class_code "="; tss_id "TSS3355"; p_id "P3531";
chr1	hg19_knownGene	exon	35449368	35449548	.	-	.	gene_id "XLOC_003382"; transcript_id "5_00005622"; exon_number "2"; gene_name "uc001bye.2"; oId "uc001bye.2"; nearest_ref "uc001bye.2"; class_code "="; tss_id "TSS3355"; p_id "P3531";
chr1	hg19_knownGene	exon	35450799	35450920	.	-	.	gene_id "XLOC_003382"; transcript_id "5_00005622"; exon_number "3"; gene_name "uc001bye.2"; oId "uc001bye.2"; nearest_ref "uc001bye.2"; class_code "="; tss_id "TSS3355"; p_id "P3531";
chr1	Cufflinks	exon	35447178	35447720	.	-	.	gene_id "XLOC_003382"; transcript_id "5_00014770"; exon_number "1"; gene_name "uc001byk.2"; oId "upf1_r4.816.2"; nearest_ref "uc001byk.2"; class_code "j"; tss_id "TSS3356";
chr1	Cufflinks	exon	35449368	35449548	.	-	.	gene_id "XLOC_003382"; transcript_id "5_00014770"; exon_number "2"; gene_name "uc001byk.2"; oId "upf1_r4.816.2"; nearest_ref "uc001byk.2"; class_code "j"; tss_id "TSS3356";
chr1	Cufflinks	exon	35457835	35457988	.	-	.	gene_id "XLOC_003382"; transcript_id "5_00014770"; exon_number "3"; gene_name "uc001byk.2"; oId "upf1_r4.816.2"; nearest_ref "uc001byk.2"; class_code "j"; tss_id "TSS3356";
chr1	Cufflinks	exon	35469569	35469606	.	-	.	gene_id "XLOC_003382"; transcript_id "5_00014770"; exon_number "4"; gene_name "uc001byk.2"; oId "upf1_r4.816.2"; nearest_ref "uc001byk.2"; class_code "j"; tss_id "TSS3356";
chr1	Cufflinks	exon	35470733	35470873	.	-	.	gene_id "XLOC_003382"; transcript_id "5_00014770"; exon_number "5"; gene_name "uc001byk.2"; oId "upf1_r4.816.2"; nearest_ref "uc001byk.2"; class_code "j"; tss_id "TSS3356";
chr1	Cufflinks	exon	35472552	35472699	.	-	.	gene_id "XLOC_003382"; transcript_id "5_00014770"; exon_number "6"; gene_name "uc001byk.2"; oId "upf1_r4.816.2"; nearest_ref "uc001byk.2"; class_code "j"; tss_id "TSS3356";
chr1	Cufflinks	exon	35474353	35474525	.	-	.	gene_id "XLOC_003382"; transcript_id "5_00014770"; exon_number "7"; gene_name "uc001byk.2"; oId "upf1_r4.816.2"; nearest_ref "uc001byk.2"; class_code "j"; tss_id "TSS3356";
chr1	Cufflinks	exon	35476048	35476198	.	-	.	gene_id "XLOC_003382"; transcript_id "5_00014770"; exon_number "8"; gene_name "uc001byk.2"; oId "upf1_r4.816.2"; nearest_ref "uc001byk.2"; class_code "j"; tss_id "TSS3356";
chr1	Cufflinks	exon	35476359	35476637	.	-	.	gene_id "XLOC_003382"; transcript_id "5_00014770"; exon_number "9"; gene_name "uc001byk.2"; oId "upf1_r4.816.2"; nearest_ref "uc001byk.2"; class_code "j"; tss_id "TSS3356";
chr1	Cufflinks	exon	35477491	35477606	.	-	.	gene_id "XLOC_003382"; transcript_id "5_00014770"; exon_number "10"; gene_name "uc001byk.2"; oId "upf1_r4.816.2"; nearest_ref "uc001byk.2"; class_code "j"; tss_id "TSS3356";
chr1	Cufflinks	exon	35478032	35478182	.	-	.	gene_id "XLOC_003382"; transcript_id "5_00014770"; exon_number "11"; gene_name "uc001byk.2"; oId "upf1_r4.816.2"; nearest_ref "uc001byk.2"; class_code "j"; tss_id "TSS3356";
chr1	Cufflinks	exon	35480298	35480489	.	-	.	gene_id "XLOC_003382"; transcript_id "5_00014770"; exon_number "12"; gene_name "uc001byk.2"; oId "upf1_r4.816.2"; nearest_ref "uc001byk.2"; class_code "j"; tss_id "TSS3356";
chr1	Cufflinks	exon	35480589	35480763	.	-	.	gene_id "XLOC_003382"; transcript_id "5_00014770"; exon_number "13"; gene_name "uc001byk.2"; oId "upf1_r4.816.2"; nearest_ref "uc001byk.2"; class_code "j"; tss_id "TSS3356";
chr1	Cufflinks	exon	35484954	35485203	.	-	.	gene_id "XLOC_003382"; transcript_id "5_00014770"; exon_number "14"; gene_name "uc001byk.2"; oId "upf1_r4.816.2"; nearest_ref "uc001byk.2"; class_code "j"; tss_id "TSS3356";
chr1	Cufflinks	exon	35485984	35486068	.	-	.	gene_id "XLOC_003382"; transcript_id "5_00014770"; exon_number "15"; gene_name "uc001byk.2"; oId "upf1_r4.816.2"; nearest_ref "uc001byk.2"; class_code "j"; tss_id "TSS3356";
chr1	Cufflinks	exon	35496148	35496314	.	-	.	gene_id "XLOC_003382"; transcript_id "5_00014770"; exon_number "16"; gene_name "uc001byk.2"; oId "upf1_r4.816.2"; nearest_ref "uc001byk.2"; class_code "j"; tss_id "TSS3356";
chr1	Cufflinks	exon	35496868	35497165	.	-	.	gene_id "XLOC_003382"; transcript_id "5_00014770"; exon_number "17"; gene_name "uc001byk.2"; oId "upf1_r4.816.2"; nearest_ref "uc001byk.2"; class_code "j"; tss_id "TSS3356";
chr1	hg19_knownGene	exon	35449368	35449548	.	-	.	gene_id "XLOC_003382"; transcript_id "5_00005623"; exon_number "1"; gene_name "uc001byf.1"; oId "uc001byf.1"; nearest_ref "uc001byf.1"; class_code "="; tss_id "TSS3357"; p_id "P3530";
chr1	hg19_knownGene	exon	35457835	35457988	.	-	.	gene_id "XLOC_003382"; transcript_id "5_00005623"; exon_number "2"; gene_name "uc001byf.1"; oId "uc001byf.1"; nearest_ref "uc001byf.1"; class_code "="; tss_id "TSS3357"; p_id "P3530";
chr1	hg19_knownGene	exon	35469569	35469606	.	-	.	gene_id "XLOC_003382"; transcript_id "5_00005623"; exon_number "3"; gene_name "uc001byf.1"; oId "uc001byf.1"; nearest_ref "uc001byf.1"; class_code "="; tss_id "TSS3357"; p_id "P3530";
chr1	hg19_knownGene	exon	35470733	35470873	.	-	.	gene_id "XLOC_003382"; transcript_id "5_00005623"; exon_number "4"; gene_name "uc001byf.1"; oId "uc001byf.1"; nearest_ref "uc001byf.1"; class_code "="; tss_id "TSS3357"; p_id "P3530";
chr1	hg19_knownGene	exon	35472552	35472699	.	-	.	gene_id "XLOC_003382"; transcript_id "5_00005623"; exon_number "5"; gene_name "uc001byf.1"; oId "uc001byf.1"; nearest_ref "uc001byf.1"; class_code "="; tss_id "TSS3357"; p_id "P3530";
chr1	hg19_knownGene	exon	35474353	35474525	.	-	.	gene_id "XLOC_003382"; transcript_id "5_00005623"; exon_number "6"; gene_name "uc001byf.1"; oId "uc001byf.1"; nearest_ref "uc001byf.1"; class_code "="; tss_id "TSS3357"; p_id "P3530";
chr1	hg19_knownGene	exon	35476048	35476198	.	-	.	gene_id "XLOC_003382"; transcript_id "5_00005623"; exon_number "7"; gene_name "uc001byf.1"; oId "uc001byf.1"; nearest_ref "uc001byf.1"; class_code "="; tss_id "TSS3357"; p_id "P3530";
chr1	hg19_knownGene	exon	35476359	35476637	.	-	.	gene_id "XLOC_003382"; transcript_id "5_00005623"; exon_number "8"; gene_name "uc001byf.1"; oId "uc001byf.1"; nearest_ref "uc001byf.1"; class_code "="; tss_id "TSS3357"; p_id "P3530";
chr1	hg19_knownGene	exon	35477491	35477606	.	-	.	gene_id "XLOC_003382"; transcript_id "5_00005623"; exon_number "9"; gene_name "uc001byf.1"; oId "uc001byf.1"; nearest_ref "uc001byf.1"; class_code "="; tss_id "TSS3357"; p_id "P3530";
chr1	hg19_knownGene	exon	35478032	35478182	.	-	.	gene_id "XLOC_003382"; transcript_id "5_00005623"; exon_number "10"; gene_name "uc001byf.1"; oId "uc001byf.1"; nearest_ref "uc001byf.1"; class_code "="; tss_id "TSS3357"; p_id "P3530";
chr1	hg19_knownGene	exon	35480298	35480489	.	-	.	gene_id "XLOC_003382"; transcript_id "5_00005623"; exon_number "11"; gene_name "uc001byf.1"; oId "uc001byf.1"; nearest_ref "uc001byf.1"; class_code "="; tss_id "TSS3357"; p_id "P3530";
chr1	hg19_knownGene	exon	35480589	35480763	.	-	.	gene_id "XLOC_003382"; transcript_id "5_00005623"; exon_number "12"; gene_name "uc001byf.1"; oId "uc001byf.1"; nearest_ref "uc001byf.1"; class_code "="; tss_id "TSS3357"; p_id "P3530";
chr1	hg19_knownGene	exon	35484954	35485203	.	-	.	gene_id "XLOC_003382"; transcript_id "5_00005623"; exon_number "13"; gene_name "uc001byf.1"; oId "uc001byf.1"; nearest_ref "uc001byf.1"; class_code "="; tss_id "TSS3357"; p_id "P3530";
chr1	hg19_knownGene	exon	35485984	35486068	.	-	.	gene_id "XLOC_003382"; transcript_id "5_00005623"; exon_number "14"; gene_name "uc001byf.1"; oId "uc001byf.1"; nearest_ref "uc001byf.1"; class_code "="; tss_id "TSS3357"; p_id "P3530";
chr1	hg19_knownGene	exon	35496148	35496314	.	-	.	gene_id "XLOC_003382"; transcript_id "5_00005623"; exon_number "15"; gene_name "uc001byf.1"; oId "uc001byf.1"; nearest_ref "uc001byf.1"; class_code "="; tss_id "TSS3357"; p_id "P3530";
chr1	hg19_knownGene	exon	35497232	35497291	.	-	.	gene_id "XLOC_003382"; transcript_id "5_00005623"; exon_number "16"; gene_name "uc001byf.1"; oId "uc001byf.1"; nearest_ref "uc001byf.1"; class_code "="; tss_id "TSS3357"; p_id "P3530";
chr1	Cufflinks	exon	35451769	35454536	.	-	.	gene_id "XLOC_003382"; transcript_id "5_00010617"; exon_number "1"; gene_name "uc001byk.2"; oId "SC4.712.5"; nearest_ref "uc001byk.2"; class_code "j"; tss_id "TSS3357";
chr1	Cufflinks	exon	35457835	35457988	.	-	.	gene_id "XLOC_003382"; transcript_id "5_00010617"; exon_number "2"; gene_name "uc001byk.2"; oId "SC4.712.5"; nearest_ref "uc001byk.2"; class_code "j"; tss_id "TSS3357";
chr1	Cufflinks	exon	35469569	35469606	.	-	.	gene_id "XLOC_003382"; transcript_id "5_00010617"; exon_number "3"; gene_name "uc001byk.2"; oId "SC4.712.5"; nearest_ref "uc001byk.2"; class_code "j"; tss_id "TSS3357";
chr1	Cufflinks	exon	35470733	35470873	.	-	.	gene_id "XLOC_003382"; transcript_id "5_00010617"; exon_number "4"; gene_name "uc001byk.2"; oId "SC4.712.5"; nearest_ref "uc001byk.2"; class_code "j"; tss_id "TSS3357";
chr1	Cufflinks	exon	35472552	35472699	.	-	.	gene_id "XLOC_003382"; transcript_id "5_00010617"; exon_number "5"; gene_name "uc001byk.2"; oId "SC4.712.5"; nearest_ref "uc001byk.2"; class_code "j"; tss_id "TSS3357";
chr1	Cufflinks	exon	35474353	35474525	.	-	.	gene_id "XLOC_003382"; transcript_id "5_00010617"; exon_number "6"; gene_name "uc001byk.2"; oId "SC4.712.5"; nearest_ref "uc001byk.2"; class_code "j"; tss_id "TSS3357";
chr1	Cufflinks	exon	35476048	35476198	.	-	.	gene_id "XLOC_003382"; transcript_id "5_00010617"; exon_number "7"; gene_name "uc001byk.2"; oId "SC4.712.5"; nearest_ref "uc001byk.2"; class_code "j"; tss_id "TSS3357";
chr1	Cufflinks	exon	35476359	35476637	.	-	.	gene_id "XLOC_003382"; transcript_id "5_00010617"; exon_number "8"; gene_name "uc001byk.2"; oId "SC4.712.5"; nearest_ref "uc001byk.2"; class_code "j"; tss_id "TSS3357";
chr1	Cufflinks	exon	35477491	35477606	.	-	.	gene_id "XLOC_003382"; transcript_id "5_00010617"; exon_number "9"; gene_name "uc001byk.2"; oId "SC4.712.5"; nearest_ref "uc001byk.2"; class_code "j"; tss_id "TSS3357";
chr1	Cufflinks	exon	35478032	35478182	.	-	.	gene_id "XLOC_003382"; transcript_id "5_00010617"; exon_number "10"; gene_name "uc001byk.2"; oId "SC4.712.5"; nearest_ref "uc001byk.2"; class_code "j"; tss_id "TSS3357";
chr1	Cufflinks	exon	35480298	35480489	.	-	.	gene_id "XLOC_003382"; transcript_id "5_00010617"; exon_number "11"; gene_name "uc001byk.2"; oId "SC4.712.5"; nearest_ref "uc001byk.2"; class_code "j"; tss_id "TSS3357";
chr1	Cufflinks	exon	35480589	35480763	.	-	.	gene_id "XLOC_003382"; transcript_id "5_00010617"; exon_number "12"; gene_name "uc001byk.2"; oId "SC4.712.5"; nearest_ref "uc001byk.2"; class_code "j"; tss_id "TSS3357";
chr1	Cufflinks	exon	35484954	35485203	.	-	.	gene_id "XLOC_003382"; transcript_id "5_00010617"; exon_number "13"; gene_name "uc001byk.2"; oId "SC4.712.5"; nearest_ref "uc001byk.2"; class_code "j"; tss_id "TSS3357";
chr1	Cufflinks	exon	35485984	35486068	.	-	.	gene_id "XLOC_003382"; transcript_id "5_00010617"; exon_number "14"; gene_name "uc001byk.2"; oId "SC4.712.5"; nearest_ref "uc001byk.2"; class_code "j"; tss_id "TSS3357";
chr1	Cufflinks	exon	35496148	35496314	.	-	.	gene_id "XLOC_003382"; transcript_id "5_00010617"; exon_number "15"; gene_name "uc001byk.2"; oId "SC4.712.5"; nearest_ref "uc001byk.2"; class_code "j"; tss_id "TSS3357";
chr1	Cufflinks	exon	35497232	35497303	.	-	.	gene_id "XLOC_003382"; transcript_id "5_00010617"; exon_number "16"; gene_name "uc001byk.2"; oId "SC4.712.5"; nearest_ref "uc001byk.2"; class_code "j"; tss_id "TSS3357";
chr1	hg19_knownGene	exon	35451769	35454536	.	-	.	gene_id "XLOC_003382"; transcript_id "5_00005625"; exon_number "1"; gene_name "uc010oht.1"; oId "uc010oht.1"; nearest_ref "uc010oht.1"; class_code "="; tss_id "TSS3358"; p_id "P3529";
chr1	hg19_knownGene	exon	35457835	35457988	.	-	.	gene_id "XLOC_003382"; transcript_id "5_00005625"; exon_number "2"; gene_name "uc010oht.1"; oId "uc010oht.1"; nearest_ref "uc010oht.1"; class_code "="; tss_id "TSS3358"; p_id "P3529";
chr1	hg19_knownGene	exon	35469569	35469606	.	-	.	gene_id "XLOC_003382"; transcript_id "5_00005625"; exon_number "3"; gene_name "uc010oht.1"; oId "uc010oht.1"; nearest_ref "uc010oht.1"; class_code "="; tss_id "TSS3358"; p_id "P3529";
chr1	hg19_knownGene	exon	35470733	35470873	.	-	.	gene_id "XLOC_003382"; transcript_id "5_00005625"; exon_number "4"; gene_name "uc010oht.1"; oId "uc010oht.1"; nearest_ref "uc010oht.1"; class_code "="; tss_id "TSS3358"; p_id "P3529";
chr1	hg19_knownGene	exon	35472552	35472699	.	-	.	gene_id "XLOC_003382"; transcript_id "5_00005625"; exon_number "5"; gene_name "uc010oht.1"; oId "uc010oht.1"; nearest_ref "uc010oht.1"; class_code "="; tss_id "TSS3358"; p_id "P3529";
chr1	hg19_knownGene	exon	35474353	35474525	.	-	.	gene_id "XLOC_003382"; transcript_id "5_00005625"; exon_number "6"; gene_name "uc010oht.1"; oId "uc010oht.1"; nearest_ref "uc010oht.1"; class_code "="; tss_id "TSS3358"; p_id "P3529";
chr1	hg19_knownGene	exon	35476048	35476198	.	-	.	gene_id "XLOC_003382"; transcript_id "5_00005625"; exon_number "7"; gene_name "uc010oht.1"; oId "uc010oht.1"; nearest_ref "uc010oht.1"; class_code "="; tss_id "TSS3358"; p_id "P3529";
chr1	hg19_knownGene	exon	35476359	35476637	.	-	.	gene_id "XLOC_003382"; transcript_id "5_00005625"; exon_number "8"; gene_name "uc010oht.1"; oId "uc010oht.1"; nearest_ref "uc010oht.1"; class_code "="; tss_id "TSS3358"; p_id "P3529";
chr1	hg19_knownGene	exon	35477491	35477606	.	-	.	gene_id "XLOC_003382"; transcript_id "5_00005625"; exon_number "9"; gene_name "uc010oht.1"; oId "uc010oht.1"; nearest_ref "uc010oht.1"; class_code "="; tss_id "TSS3358"; p_id "P3529";
chr1	hg19_knownGene	exon	35478032	35478182	.	-	.	gene_id "XLOC_003382"; transcript_id "5_00005625"; exon_number "10"; gene_name "uc010oht.1"; oId "uc010oht.1"; nearest_ref "uc010oht.1"; class_code "="; tss_id "TSS3358"; p_id "P3529";
chr1	hg19_knownGene	exon	35480298	35480489	.	-	.	gene_id "XLOC_003382"; transcript_id "5_00005625"; exon_number "11"; gene_name "uc010oht.1"; oId "uc010oht.1"; nearest_ref "uc010oht.1"; class_code "="; tss_id "TSS3358"; p_id "P3529";
chr1	hg19_knownGene	exon	35480589	35480763	.	-	.	gene_id "XLOC_003382"; transcript_id "5_00005625"; exon_number "12"; gene_name "uc010oht.1"; oId "uc010oht.1"; nearest_ref "uc010oht.1"; class_code "="; tss_id "TSS3358"; p_id "P3529";
chr1	hg19_knownGene	exon	35484954	35485203	.	-	.	gene_id "XLOC_003382"; transcript_id "5_00005625"; exon_number "13"; gene_name "uc010oht.1"; oId "uc010oht.1"; nearest_ref "uc010oht.1"; class_code "="; tss_id "TSS3358"; p_id "P3529";
chr1	hg19_knownGene	exon	35485984	35486068	.	-	.	gene_id "XLOC_003382"; transcript_id "5_00005625"; exon_number "14"; gene_name "uc010oht.1"; oId "uc010oht.1"; nearest_ref "uc010oht.1"; class_code "="; tss_id "TSS3358"; p_id "P3529";
chr1	hg19_knownGene	exon	35497416	35497569	.	-	.	gene_id "XLOC_003382"; transcript_id "5_00005625"; exon_number "15"; gene_name "uc010oht.1"; oId "uc010oht.1"; nearest_ref "uc010oht.1"; class_code "="; tss_id "TSS3358"; p_id "P3529";
chr1	hg19_knownGene	exon	35451769	35454536	.	-	.	gene_id "XLOC_003382"; transcript_id "5_00005624"; exon_number "1"; gene_name "uc001byh.2"; oId "uc001byh.2"; nearest_ref "uc001byh.2"; class_code "="; tss_id "TSS3358"; p_id "P3528";
chr1	hg19_knownGene	exon	35457835	35457988	.	-	.	gene_id "XLOC_003382"; transcript_id "5_00005624"; exon_number "2"; gene_name "uc001byh.2"; oId "uc001byh.2"; nearest_ref "uc001byh.2"; class_code "="; tss_id "TSS3358"; p_id "P3528";
chr1	hg19_knownGene	exon	35469569	35469606	.	-	.	gene_id "XLOC_003382"; transcript_id "5_00005624"; exon_number "3"; gene_name "uc001byh.2"; oId "uc001byh.2"; nearest_ref "uc001byh.2"; class_code "="; tss_id "TSS3358"; p_id "P3528";
chr1	hg19_knownGene	exon	35470733	35470873	.	-	.	gene_id "XLOC_003382"; transcript_id "5_00005624"; exon_number "4"; gene_name "uc001byh.2"; oId "uc001byh.2"; nearest_ref "uc001byh.2"; class_code "="; tss_id "TSS3358"; p_id "P3528";
chr1	hg19_knownGene	exon	35472552	35472699	.	-	.	gene_id "XLOC_003382"; transcript_id "5_00005624"; exon_number "5"; gene_name "uc001byh.2"; oId "uc001byh.2"; nearest_ref "uc001byh.2"; class_code "="; tss_id "TSS3358"; p_id "P3528";
chr1	hg19_knownGene	exon	35474353	35474525	.	-	.	gene_id "XLOC_003382"; transcript_id "5_00005624"; exon_number "6"; gene_name "uc001byh.2"; oId "uc001byh.2"; nearest_ref "uc001byh.2"; class_code "="; tss_id "TSS3358"; p_id "P3528";
chr1	hg19_knownGene	exon	35476048	35476198	.	-	.	gene_id "XLOC_003382"; transcript_id "5_00005624"; exon_number "7"; gene_name "uc001byh.2"; oId "uc001byh.2"; nearest_ref "uc001byh.2"; class_code "="; tss_id "TSS3358"; p_id "P3528";
chr1	hg19_knownGene	exon	35476359	35476637	.	-	.	gene_id "XLOC_003382"; transcript_id "5_00005624"; exon_number "8"; gene_name "uc001byh.2"; oId "uc001byh.2"; nearest_ref "uc001byh.2"; class_code "="; tss_id "TSS3358"; p_id "P3528";
chr1	hg19_knownGene	exon	35477491	35477606	.	-	.	gene_id "XLOC_003382"; transcript_id "5_00005624"; exon_number "9"; gene_name "uc001byh.2"; oId "uc001byh.2"; nearest_ref "uc001byh.2"; class_code "="; tss_id "TSS3358"; p_id "P3528";
chr1	hg19_knownGene	exon	35478032	35478182	.	-	.	gene_id "XLOC_003382"; transcript_id "5_00005624"; exon_number "10"; gene_name "uc001byh.2"; oId "uc001byh.2"; nearest_ref "uc001byh.2"; class_code "="; tss_id "TSS3358"; p_id "P3528";
chr1	hg19_knownGene	exon	35480298	35480489	.	-	.	gene_id "XLOC_003382"; transcript_id "5_00005624"; exon_number "11"; gene_name "uc001byh.2"; oId "uc001byh.2"; nearest_ref "uc001byh.2"; class_code "="; tss_id "TSS3358"; p_id "P3528";
chr1	hg19_knownGene	exon	35480589	35480763	.	-	.	gene_id "XLOC_003382"; transcript_id "5_00005624"; exon_number "12"; gene_name "uc001byh.2"; oId "uc001byh.2"; nearest_ref "uc001byh.2"; class_code "="; tss_id "TSS3358"; p_id "P3528";
chr1	hg19_knownGene	exon	35484954	35485203	.	-	.	gene_id "XLOC_003382"; transcript_id "5_00005624"; exon_number "13"; gene_name "uc001byh.2"; oId "uc001byh.2"; nearest_ref "uc001byh.2"; class_code "="; tss_id "TSS3358"; p_id "P3528";
chr1	hg19_knownGene	exon	35485984	35486068	.	-	.	gene_id "XLOC_003382"; transcript_id "5_00005624"; exon_number "14"; gene_name "uc001byh.2"; oId "uc001byh.2"; nearest_ref "uc001byh.2"; class_code "="; tss_id "TSS3358"; p_id "P3528";
chr1	hg19_knownGene	exon	35496148	35496314	.	-	.	gene_id "XLOC_003382"; transcript_id "5_00005624"; exon_number "15"; gene_name "uc001byh.2"; oId "uc001byh.2"; nearest_ref "uc001byh.2"; class_code "="; tss_id "TSS3358"; p_id "P3528";
chr1	hg19_knownGene	exon	35497416	35497569	.	-	.	gene_id "XLOC_003382"; transcript_id "5_00005624"; exon_number "16"; gene_name "uc001byh.2"; oId "uc001byh.2"; nearest_ref "uc001byh.2"; class_code "="; tss_id "TSS3358"; p_id "P3528";
chr1	hg19_knownGene	exon	35455582	35455915	.	-	.	gene_id "XLOC_003382"; transcript_id "5_00005626"; exon_number "1"; gene_name "uc009vup.2"; oId "uc009vup.2"; nearest_ref "uc009vup.2"; class_code "="; tss_id "TSS3358"; p_id "P3527";
chr1	hg19_knownGene	exon	35457835	35457988	.	-	.	gene_id "XLOC_003382"; transcript_id "5_00005626"; exon_number "2"; gene_name "uc009vup.2"; oId "uc009vup.2"; nearest_ref "uc009vup.2"; class_code "="; tss_id "TSS3358"; p_id "P3527";
chr1	hg19_knownGene	exon	35469569	35469606	.	-	.	gene_id "XLOC_003382"; transcript_id "5_00005626"; exon_number "3"; gene_name "uc009vup.2"; oId "uc009vup.2"; nearest_ref "uc009vup.2"; class_code "="; tss_id "TSS3358"; p_id "P3527";
chr1	hg19_knownGene	exon	35470733	35470873	.	-	.	gene_id "XLOC_003382"; transcript_id "5_00005626"; exon_number "4"; gene_name "uc009vup.2"; oId "uc009vup.2"; nearest_ref "uc009vup.2"; class_code "="; tss_id "TSS3358"; p_id "P3527";
chr1	hg19_knownGene	exon	35472552	35472699	.	-	.	gene_id "XLOC_003382"; transcript_id "5_00005626"; exon_number "5"; gene_name "uc009vup.2"; oId "uc009vup.2"; nearest_ref "uc009vup.2"; class_code "="; tss_id "TSS3358"; p_id "P3527";
chr1	hg19_knownGene	exon	35474353	35474525	.	-	.	gene_id "XLOC_003382"; transcript_id "5_00005626"; exon_number "6"; gene_name "uc009vup.2"; oId "uc009vup.2"; nearest_ref "uc009vup.2"; class_code "="; tss_id "TSS3358"; p_id "P3527";
chr1	hg19_knownGene	exon	35476048	35476198	.	-	.	gene_id "XLOC_003382"; transcript_id "5_00005626"; exon_number "7"; gene_name "uc009vup.2"; oId "uc009vup.2"; nearest_ref "uc009vup.2"; class_code "="; tss_id "TSS3358"; p_id "P3527";
chr1	hg19_knownGene	exon	35476359	35476637	.	-	.	gene_id "XLOC_003382"; transcript_id "5_00005626"; exon_number "8"; gene_name "uc009vup.2"; oId "uc009vup.2"; nearest_ref "uc009vup.2"; class_code "="; tss_id "TSS3358"; p_id "P3527";
chr1	hg19_knownGene	exon	35477491	35477606	.	-	.	gene_id "XLOC_003382"; transcript_id "5_00005626"; exon_number "9"; gene_name "uc009vup.2"; oId "uc009vup.2"; nearest_ref "uc009vup.2"; class_code "="; tss_id "TSS3358"; p_id "P3527";
chr1	hg19_knownGene	exon	35478032	35478182	.	-	.	gene_id "XLOC_003382"; transcript_id "5_00005626"; exon_number "10"; gene_name "uc009vup.2"; oId "uc009vup.2"; nearest_ref "uc009vup.2"; class_code "="; tss_id "TSS3358"; p_id "P3527";
chr1	hg19_knownGene	exon	35480298	35480489	.	-	.	gene_id "XLOC_003382"; transcript_id "5_00005626"; exon_number "11"; gene_name "uc009vup.2"; oId "uc009vup.2"; nearest_ref "uc009vup.2"; class_code "="; tss_id "TSS3358"; p_id "P3527";
chr1	hg19_knownGene	exon	35480589	35480763	.	-	.	gene_id "XLOC_003382"; transcript_id "5_00005626"; exon_number "12"; gene_name "uc009vup.2"; oId "uc009vup.2"; nearest_ref "uc009vup.2"; class_code "="; tss_id "TSS3358"; p_id "P3527";
chr1	hg19_knownGene	exon	35485984	35486068	.	-	.	gene_id "XLOC_003382"; transcript_id "5_00005626"; exon_number "13"; gene_name "uc009vup.2"; oId "uc009vup.2"; nearest_ref "uc009vup.2"; class_code "="; tss_id "TSS3358"; p_id "P3527";
chr1	hg19_knownGene	exon	35497416	35497569	.	-	.	gene_id "XLOC_003382"; transcript_id "5_00005626"; exon_number "14"; gene_name "uc009vup.2"; oId "uc009vup.2"; nearest_ref "uc009vup.2"; class_code "="; tss_id "TSS3358"; p_id "P3527";
chr1	hg19_knownGene	exon	35457413	35457988	.	-	.	gene_id "XLOC_003382"; transcript_id "5_00005627"; exon_number "1"; gene_name "uc009vuq.1"; oId "uc009vuq.1"; nearest_ref "uc009vuq.1"; class_code "="; tss_id "TSS3358"; p_id "P3535";
chr1	hg19_knownGene	exon	35469569	35469606	.	-	.	gene_id "XLOC_003382"; transcript_id "5_00005627"; exon_number "2"; gene_name "uc009vuq.1"; oId "uc009vuq.1"; nearest_ref "uc009vuq.1"; class_code "="; tss_id "TSS3358"; p_id "P3535";
chr1	hg19_knownGene	exon	35470733	35470873	.	-	.	gene_id "XLOC_003382"; transcript_id "5_00005627"; exon_number "3"; gene_name "uc009vuq.1"; oId "uc009vuq.1"; nearest_ref "uc009vuq.1"; class_code "="; tss_id "TSS3358"; p_id "P3535";
chr1	hg19_knownGene	exon	35472552	35472699	.	-	.	gene_id "XLOC_003382"; transcript_id "5_00005627"; exon_number "4"; gene_name "uc009vuq.1"; oId "uc009vuq.1"; nearest_ref "uc009vuq.1"; class_code "="; tss_id "TSS3358"; p_id "P3535";
chr1	hg19_knownGene	exon	35474353	35474525	.	-	.	gene_id "XLOC_003382"; transcript_id "5_00005627"; exon_number "5"; gene_name "uc009vuq.1"; oId "uc009vuq.1"; nearest_ref "uc009vuq.1"; class_code "="; tss_id "TSS3358"; p_id "P3535";
chr1	hg19_knownGene	exon	35476048	35476198	.	-	.	gene_id "XLOC_003382"; transcript_id "5_00005627"; exon_number "6"; gene_name "uc009vuq.1"; oId "uc009vuq.1"; nearest_ref "uc009vuq.1"; class_code "="; tss_id "TSS3358"; p_id "P3535";
chr1	hg19_knownGene	exon	35476359	35476637	.	-	.	gene_id "XLOC_003382"; transcript_id "5_00005627"; exon_number "7"; gene_name "uc009vuq.1"; oId "uc009vuq.1"; nearest_ref "uc009vuq.1"; class_code "="; tss_id "TSS3358"; p_id "P3535";
chr1	hg19_knownGene	exon	35477491	35477606	.	-	.	gene_id "XLOC_003382"; transcript_id "5_00005627"; exon_number "8"; gene_name "uc009vuq.1"; oId "uc009vuq.1"; nearest_ref "uc009vuq.1"; class_code "="; tss_id "TSS3358"; p_id "P3535";
chr1	hg19_knownGene	exon	35478032	35478182	.	-	.	gene_id "XLOC_003382"; transcript_id "5_00005627"; exon_number "9"; gene_name "uc009vuq.1"; oId "uc009vuq.1"; nearest_ref "uc009vuq.1"; class_code "="; tss_id "TSS3358"; p_id "P3535";
chr1	hg19_knownGene	exon	35480298	35480489	.	-	.	gene_id "XLOC_003382"; transcript_id "5_00005627"; exon_number "10"; gene_name "uc009vuq.1"; oId "uc009vuq.1"; nearest_ref "uc009vuq.1"; class_code "="; tss_id "TSS3358"; p_id "P3535";
chr1	hg19_knownGene	exon	35480589	35480763	.	-	.	gene_id "XLOC_003382"; transcript_id "5_00005627"; exon_number "11"; gene_name "uc009vuq.1"; oId "uc009vuq.1"; nearest_ref "uc009vuq.1"; class_code "="; tss_id "TSS3358"; p_id "P3535";
chr1	hg19_knownGene	exon	35484954	35485203	.	-	.	gene_id "XLOC_003382"; transcript_id "5_00005627"; exon_number "12"; gene_name "uc009vuq.1"; oId "uc009vuq.1"; nearest_ref "uc009vuq.1"; class_code "="; tss_id "TSS3358"; p_id "P3535";
chr1	hg19_knownGene	exon	35485984	35486068	.	-	.	gene_id "XLOC_003382"; transcript_id "5_00005627"; exon_number "13"; gene_name "uc009vuq.1"; oId "uc009vuq.1"; nearest_ref "uc009vuq.1"; class_code "="; tss_id "TSS3358"; p_id "P3535";
chr1	hg19_knownGene	exon	35496148	35496314	.	-	.	gene_id "XLOC_003382"; transcript_id "5_00005627"; exon_number "14"; gene_name "uc009vuq.1"; oId "uc009vuq.1"; nearest_ref "uc009vuq.1"; class_code "="; tss_id "TSS3358"; p_id "P3535";
chr1	hg19_knownGene	exon	35497416	35497569	.	-	.	gene_id "XLOC_003382"; transcript_id "5_00005627"; exon_number "15"; gene_name "uc009vuq.1"; oId "uc009vuq.1"; nearest_ref "uc009vuq.1"; class_code "="; tss_id "TSS3358"; p_id "P3535";
chr1	hg19_knownGene	exon	35470733	35470873	.	-	.	gene_id "XLOC_003382"; transcript_id "5_00005628"; exon_number "1"; gene_name "uc009vur.1"; oId "uc009vur.1"; nearest_ref "uc009vur.1"; class_code "="; tss_id "TSS3357"; p_id "P3534";
chr1	hg19_knownGene	exon	35472552	35472699	.	-	.	gene_id "XLOC_003382"; transcript_id "5_00005628"; exon_number "2"; gene_name "uc009vur.1"; oId "uc009vur.1"; nearest_ref "uc009vur.1"; class_code "="; tss_id "TSS3357"; p_id "P3534";
chr1	hg19_knownGene	exon	35474353	35474525	.	-	.	gene_id "XLOC_003382"; transcript_id "5_00005628"; exon_number "3"; gene_name "uc009vur.1"; oId "uc009vur.1"; nearest_ref "uc009vur.1"; class_code "="; tss_id "TSS3357"; p_id "P3534";
chr1	hg19_knownGene	exon	35476048	35476198	.	-	.	gene_id "XLOC_003382"; transcript_id "5_00005628"; exon_number "4"; gene_name "uc009vur.1"; oId "uc009vur.1"; nearest_ref "uc009vur.1"; class_code "="; tss_id "TSS3357"; p_id "P3534";
chr1	hg19_knownGene	exon	35476359	35476637	.	-	.	gene_id "XLOC_003382"; transcript_id "5_00005628"; exon_number "5"; gene_name "uc009vur.1"; oId "uc009vur.1"; nearest_ref "uc009vur.1"; class_code "="; tss_id "TSS3357"; p_id "P3534";
chr1	hg19_knownGene	exon	35477491	35477606	.	-	.	gene_id "XLOC_003382"; transcript_id "5_00005628"; exon_number "6"; gene_name "uc009vur.1"; oId "uc009vur.1"; nearest_ref "uc009vur.1"; class_code "="; tss_id "TSS3357"; p_id "P3534";
chr1	hg19_knownGene	exon	35478032	35478182	.	-	.	gene_id "XLOC_003382"; transcript_id "5_00005628"; exon_number "7"; gene_name "uc009vur.1"; oId "uc009vur.1"; nearest_ref "uc009vur.1"; class_code "="; tss_id "TSS3357"; p_id "P3534";
chr1	hg19_knownGene	exon	35480298	35480489	.	-	.	gene_id "XLOC_003382"; transcript_id "5_00005628"; exon_number "8"; gene_name "uc009vur.1"; oId "uc009vur.1"; nearest_ref "uc009vur.1"; class_code "="; tss_id "TSS3357"; p_id "P3534";
chr1	hg19_knownGene	exon	35480589	35480763	.	-	.	gene_id "XLOC_003382"; transcript_id "5_00005628"; exon_number "9"; gene_name "uc009vur.1"; oId "uc009vur.1"; nearest_ref "uc009vur.1"; class_code "="; tss_id "TSS3357"; p_id "P3534";
chr1	hg19_knownGene	exon	35485984	35486068	.	-	.	gene_id "XLOC_003382"; transcript_id "5_00005628"; exon_number "10"; gene_name "uc009vur.1"; oId "uc009vur.1"; nearest_ref "uc009vur.1"; class_code "="; tss_id "TSS3357"; p_id "P3534";
chr1	hg19_knownGene	exon	35496148	35496357	.	-	.	gene_id "XLOC_003382"; transcript_id "5_00005628"; exon_number "11"; gene_name "uc009vur.1"; oId "uc009vur.1"; nearest_ref "uc009vur.1"; class_code "="; tss_id "TSS3357"; p_id "P3534";
chr1	hg19_knownGene	exon	35497232	35497291	.	-	.	gene_id "XLOC_003382"; transcript_id "5_00005628"; exon_number "12"; gene_name "uc009vur.1"; oId "uc009vur.1"; nearest_ref "uc009vur.1"; class_code "="; tss_id "TSS3357"; p_id "P3534";
chr1	hg19_knownGene	exon	35482851	35485203	.	-	.	gene_id "XLOC_003382"; transcript_id "5_00005630"; exon_number "1"; gene_name "uc001byj.2"; oId "uc001byj.2"; nearest_ref "uc001byj.2"; class_code "="; tss_id "TSS3357"; p_id "P3533";
chr1	hg19_knownGene	exon	35485984	35486068	.	-	.	gene_id "XLOC_003382"; transcript_id "5_00005630"; exon_number "2"; gene_name "uc001byj.2"; oId "uc001byj.2"; nearest_ref "uc001byj.2"; class_code "="; tss_id "TSS3357"; p_id "P3533";
chr1	hg19_knownGene	exon	35496148	35496314	.	-	.	gene_id "XLOC_003382"; transcript_id "5_00005630"; exon_number "3"; gene_name "uc001byj.2"; oId "uc001byj.2"; nearest_ref "uc001byj.2"; class_code "="; tss_id "TSS3357"; p_id "P3533";
chr1	hg19_knownGene	exon	35497232	35497291	.	-	.	gene_id "XLOC_003382"; transcript_id "5_00005630"; exon_number "4"; gene_name "uc001byj.2"; oId "uc001byj.2"; nearest_ref "uc001byj.2"; class_code "="; tss_id "TSS3357"; p_id "P3533";
chr1	hg19_knownGene	exon	35482851	35485203	.	-	.	gene_id "XLOC_003382"; transcript_id "5_00005629"; exon_number "1"; gene_name "uc001byi.2"; oId "uc001byi.2"; nearest_ref "uc001byi.2"; class_code "="; tss_id "TSS3357"; p_id "P3533";
chr1	hg19_knownGene	exon	35485984	35486068	.	-	.	gene_id "XLOC_003382"; transcript_id "5_00005629"; exon_number "2"; gene_name "uc001byi.2"; oId "uc001byi.2"; nearest_ref "uc001byi.2"; class_code "="; tss_id "TSS3357"; p_id "P3533";
chr1	hg19_knownGene	exon	35496148	35496314	.	-	.	gene_id "XLOC_003382"; transcript_id "5_00005629"; exon_number "3"; gene_name "uc001byi.2"; oId "uc001byi.2"; nearest_ref "uc001byi.2"; class_code "="; tss_id "TSS3357"; p_id "P3533";
chr1	hg19_knownGene	exon	35496868	35496938	.	-	.	gene_id "XLOC_003382"; transcript_id "5_00005629"; exon_number "4"; gene_name "uc001byi.2"; oId "uc001byi.2"; nearest_ref "uc001byi.2"; class_code "="; tss_id "TSS3357"; p_id "P3533";
chr1	hg19_knownGene	exon	35497232	35497291	.	-	.	gene_id "XLOC_003382"; transcript_id "5_00005629"; exon_number "5"; gene_name "uc001byi.2"; oId "uc001byi.2"; nearest_ref "uc001byi.2"; class_code "="; tss_id "TSS3357"; p_id "P3533";
chr1	hg19_knownGene	exon	35482851	35485203	.	-	.	gene_id "XLOC_003382"; transcript_id "5_00005631"; exon_number "1"; gene_name "uc001byk.2"; oId "uc001byk.2"; nearest_ref "uc001byk.2"; class_code "="; tss_id "TSS3358"; p_id "P3533";
chr1	hg19_knownGene	exon	35485984	35486068	.	-	.	gene_id "XLOC_003382"; transcript_id "5_00005631"; exon_number "2"; gene_name "uc001byk.2"; oId "uc001byk.2"; nearest_ref "uc001byk.2"; class_code "="; tss_id "TSS3358"; p_id "P3533";
chr1	hg19_knownGene	exon	35496148	35496314	.	-	.	gene_id "XLOC_003382"; transcript_id "5_00005631"; exon_number "3"; gene_name "uc001byk.2"; oId "uc001byk.2"; nearest_ref "uc001byk.2"; class_code "="; tss_id "TSS3358"; p_id "P3533";
chr1	hg19_knownGene	exon	35497416	35497569	.	-	.	gene_id "XLOC_003382"; transcript_id "5_00005631"; exon_number "4"; gene_name "uc001byk.2"; oId "uc001byk.2"; nearest_ref "uc001byk.2"; class_code "="; tss_id "TSS3358"; p_id "P3533";
chr1	Cufflinks	exon	35443578	35444083	.	-	.	gene_id "XLOC_003383"; transcript_id "5_00010616"; exon_number "1"; gene_name "uc001byd.3"; oId "SC4.713.1"; nearest_ref "uc001byd.3"; class_code "i";
chr1	Cufflinks	exon	35443979	35444338	.	-	.	gene_id "XLOC_003383"; transcript_id "5_00014769"; exon_number "1"; gene_name "uc001byd.3"; oId "upf1_r4.818.1"; nearest_ref "uc001byd.3"; class_code "i";
chr1	Cufflinks	exon	35444231	35444934	.	-	.	gene_id "XLOC_003383"; transcript_id "5_00012521"; exon_number "1"; gene_name "uc001byd.3"; oId "upf3.491.1"; nearest_ref "uc001byd.3"; class_code "i";
chr1	Cufflinks	exon	35496366	35496854	.	-	.	gene_id "XLOC_003384"; transcript_id "5_00014771"; exon_number "1"; gene_name "uc001byk.2"; oId "upf1_r4.820.1"; nearest_ref "uc001byk.2"; class_code "i";
chr1	Cufflinks	exon	35641981	35642072	.	-	.	gene_id "XLOC_003385"; transcript_id "5_00014772"; exon_number "1"; gene_name "uc001bys.2"; oId "upf1_r4.822.1"; nearest_ref "uc001bys.2"; class_code "j"; tss_id "TSS3359";
chr1	Cufflinks	exon	35642920	35643000	.	-	.	gene_id "XLOC_003385"; transcript_id "5_00014772"; exon_number "2"; gene_name "uc001bys.2"; oId "upf1_r4.822.1"; nearest_ref "uc001bys.2"; class_code "j"; tss_id "TSS3359";
chr1	Cufflinks	exon	35643590	35643637	.	-	.	gene_id "XLOC_003385"; transcript_id "5_00014772"; exon_number "3"; gene_name "uc001bys.2"; oId "upf1_r4.822.1"; nearest_ref "uc001bys.2"; class_code "j"; tss_id "TSS3359";
chr1	Cufflinks	exon	35652602	35652723	.	-	.	gene_id "XLOC_003385"; transcript_id "5_00014772"; exon_number "4"; gene_name "uc001bys.2"; oId "upf1_r4.822.1"; nearest_ref "uc001bys.2"; class_code "j"; tss_id "TSS3359";
chr1	Cufflinks	exon	35652804	35652852	.	-	.	gene_id "XLOC_003385"; transcript_id "5_00014772"; exon_number "5"; gene_name "uc001bys.2"; oId "upf1_r4.822.1"; nearest_ref "uc001bys.2"; class_code "j"; tss_id "TSS3359";
chr1	Cufflinks	exon	35653574	35653691	.	-	.	gene_id "XLOC_003385"; transcript_id "5_00014772"; exon_number "6"; gene_name "uc001bys.2"; oId "upf1_r4.822.1"; nearest_ref "uc001bys.2"; class_code "j"; tss_id "TSS3359";
chr1	Cufflinks	exon	35654604	35654688	.	-	.	gene_id "XLOC_003385"; transcript_id "5_00014772"; exon_number "7"; gene_name "uc001bys.2"; oId "upf1_r4.822.1"; nearest_ref "uc001bys.2"; class_code "j"; tss_id "TSS3359";
chr1	Cufflinks	exon	35654787	35654983	.	-	.	gene_id "XLOC_003385"; transcript_id "5_00014772"; exon_number "8"; gene_name "uc001bys.2"; oId "upf1_r4.822.1"; nearest_ref "uc001bys.2"; class_code "j"; tss_id "TSS3359";
chr1	Cufflinks	exon	35656099	35656194	.	-	.	gene_id "XLOC_003385"; transcript_id "5_00014772"; exon_number "9"; gene_name "uc001bys.2"; oId "upf1_r4.822.1"; nearest_ref "uc001bys.2"; class_code "j"; tss_id "TSS3359";
chr1	Cufflinks	exon	35656295	35656596	.	-	.	gene_id "XLOC_003385"; transcript_id "5_00014772"; exon_number "10"; gene_name "uc001bys.2"; oId "upf1_r4.822.1"; nearest_ref "uc001bys.2"; class_code "j"; tss_id "TSS3359";
chr1	Cufflinks	exon	35656942	35657130	.	-	.	gene_id "XLOC_003385"; transcript_id "5_00014772"; exon_number "11"; gene_name "uc001bys.2"; oId "upf1_r4.822.1"; nearest_ref "uc001bys.2"; class_code "j"; tss_id "TSS3359";
chr1	Cufflinks	exon	35657823	35658749	.	-	.	gene_id "XLOC_003385"; transcript_id "5_00014772"; exon_number "12"; gene_name "uc001bys.2"; oId "upf1_r4.822.1"; nearest_ref "uc001bys.2"; class_code "j"; tss_id "TSS3359";
chr1	Cufflinks	exon	35641982	35642075	.	-	.	gene_id "XLOC_003385"; transcript_id "5_00005633"; exon_number "1"; gene_name "uc001byq.2"; oId "uc001byq.2_ext"; nearest_ref "uc001byq.2"; class_code "="; tss_id "TSS3360";
chr1	Cufflinks	exon	35642920	35643000	.	-	.	gene_id "XLOC_003385"; transcript_id "5_00005633"; exon_number "2"; gene_name "uc001byq.2"; oId "uc001byq.2_ext"; nearest_ref "uc001byq.2"; class_code "="; tss_id "TSS3360";
chr1	Cufflinks	exon	35643590	35646214	.	-	.	gene_id "XLOC_003385"; transcript_id "5_00005633"; exon_number "3"; gene_name "uc001byq.2"; oId "uc001byq.2_ext"; nearest_ref "uc001byq.2"; class_code "="; tss_id "TSS3360";
chr1	Cufflinks	exon	35641982	35642072	.	-	.	gene_id "XLOC_003385"; transcript_id "5_00005632"; exon_number "1"; gene_name "uc001byp.2"; oId "uc001byp.2_ext"; nearest_ref "uc001byp.2"; class_code "="; tss_id "TSS3360";
chr1	Cufflinks	exon	35642920	35643000	.	-	.	gene_id "XLOC_003385"; transcript_id "5_00005632"; exon_number "2"; gene_name "uc001byp.2"; oId "uc001byp.2_ext"; nearest_ref "uc001byp.2"; class_code "="; tss_id "TSS3360";
chr1	Cufflinks	exon	35643590	35646214	.	-	.	gene_id "XLOC_003385"; transcript_id "5_00005632"; exon_number "3"; gene_name "uc001byp.2"; oId "uc001byp.2_ext"; nearest_ref "uc001byp.2"; class_code "="; tss_id "TSS3360";
chr1	Cufflinks	exon	35641982	35642075	.	-	.	gene_id "XLOC_003385"; transcript_id "5_00012523"; exon_number "1"; gene_name "uc001bys.2"; oId "upf3.475.5"; nearest_ref "uc001bys.2"; class_code "j"; tss_id "TSS3359";
chr1	Cufflinks	exon	35642920	35643000	.	-	.	gene_id "XLOC_003385"; transcript_id "5_00012523"; exon_number "2"; gene_name "uc001bys.2"; oId "upf3.475.5"; nearest_ref "uc001bys.2"; class_code "j"; tss_id "TSS3359";
chr1	Cufflinks	exon	35643590	35643632	.	-	.	gene_id "XLOC_003385"; transcript_id "5_00012523"; exon_number "3"; gene_name "uc001bys.2"; oId "upf3.475.5"; nearest_ref "uc001bys.2"; class_code "j"; tss_id "TSS3359";
chr1	Cufflinks	exon	35652597	35652723	.	-	.	gene_id "XLOC_003385"; transcript_id "5_00012523"; exon_number "4"; gene_name "uc001bys.2"; oId "upf3.475.5"; nearest_ref "uc001bys.2"; class_code "j"; tss_id "TSS3359";
chr1	Cufflinks	exon	35652804	35652852	.	-	.	gene_id "XLOC_003385"; transcript_id "5_00012523"; exon_number "5"; gene_name "uc001bys.2"; oId "upf3.475.5"; nearest_ref "uc001bys.2"; class_code "j"; tss_id "TSS3359";
chr1	Cufflinks	exon	35653574	35653691	.	-	.	gene_id "XLOC_003385"; transcript_id "5_00012523"; exon_number "6"; gene_name "uc001bys.2"; oId "upf3.475.5"; nearest_ref "uc001bys.2"; class_code "j"; tss_id "TSS3359";
chr1	Cufflinks	exon	35654604	35654688	.	-	.	gene_id "XLOC_003385"; transcript_id "5_00012523"; exon_number "7"; gene_name "uc001bys.2"; oId "upf3.475.5"; nearest_ref "uc001bys.2"; class_code "j"; tss_id "TSS3359";
chr1	Cufflinks	exon	35654787	35654983	.	-	.	gene_id "XLOC_003385"; transcript_id "5_00012523"; exon_number "8"; gene_name "uc001bys.2"; oId "upf3.475.5"; nearest_ref "uc001bys.2"; class_code "j"; tss_id "TSS3359";
chr1	Cufflinks	exon	35656099	35656194	.	-	.	gene_id "XLOC_003385"; transcript_id "5_00012523"; exon_number "9"; gene_name "uc001bys.2"; oId "upf3.475.5"; nearest_ref "uc001bys.2"; class_code "j"; tss_id "TSS3359";
chr1	Cufflinks	exon	35656295	35656596	.	-	.	gene_id "XLOC_003385"; transcript_id "5_00012523"; exon_number "10"; gene_name "uc001bys.2"; oId "upf3.475.5"; nearest_ref "uc001bys.2"; class_code "j"; tss_id "TSS3359";
chr1	Cufflinks	exon	35656942	35657130	.	-	.	gene_id "XLOC_003385"; transcript_id "5_00012523"; exon_number "11"; gene_name "uc001bys.2"; oId "upf3.475.5"; nearest_ref "uc001bys.2"; class_code "j"; tss_id "TSS3359";
chr1	Cufflinks	exon	35657823	35658746	.	-	.	gene_id "XLOC_003385"; transcript_id "5_00012523"; exon_number "12"; gene_name "uc001bys.2"; oId "upf3.475.5"; nearest_ref "uc001bys.2"; class_code "j"; tss_id "TSS3359";
chr1	Cufflinks	exon	35641982	35642075	.	-	.	gene_id "XLOC_003385"; transcript_id "5_00012522"; exon_number "1"; gene_name "uc001bys.2"; oId "upf3.475.4"; nearest_ref "uc001bys.2"; class_code "j"; tss_id "TSS3359";
chr1	Cufflinks	exon	35642920	35643000	.	-	.	gene_id "XLOC_003385"; transcript_id "5_00012522"; exon_number "2"; gene_name "uc001bys.2"; oId "upf3.475.4"; nearest_ref "uc001bys.2"; class_code "j"; tss_id "TSS3359";
chr1	Cufflinks	exon	35643590	35643637	.	-	.	gene_id "XLOC_003385"; transcript_id "5_00012522"; exon_number "3"; gene_name "uc001bys.2"; oId "upf3.475.4"; nearest_ref "uc001bys.2"; class_code "j"; tss_id "TSS3359";
chr1	Cufflinks	exon	35652602	35652723	.	-	.	gene_id "XLOC_003385"; transcript_id "5_00012522"; exon_number "4"; gene_name "uc001bys.2"; oId "upf3.475.4"; nearest_ref "uc001bys.2"; class_code "j"; tss_id "TSS3359";
chr1	Cufflinks	exon	35652804	35652852	.	-	.	gene_id "XLOC_003385"; transcript_id "5_00012522"; exon_number "5"; gene_name "uc001bys.2"; oId "upf3.475.4"; nearest_ref "uc001bys.2"; class_code "j"; tss_id "TSS3359";
chr1	Cufflinks	exon	35653574	35653691	.	-	.	gene_id "XLOC_003385"; transcript_id "5_00012522"; exon_number "6"; gene_name "uc001bys.2"; oId "upf3.475.4"; nearest_ref "uc001bys.2"; class_code "j"; tss_id "TSS3359";
chr1	Cufflinks	exon	35654604	35654688	.	-	.	gene_id "XLOC_003385"; transcript_id "5_00012522"; exon_number "7"; gene_name "uc001bys.2"; oId "upf3.475.4"; nearest_ref "uc001bys.2"; class_code "j"; tss_id "TSS3359";
chr1	Cufflinks	exon	35654787	35654983	.	-	.	gene_id "XLOC_003385"; transcript_id "5_00012522"; exon_number "8"; gene_name "uc001bys.2"; oId "upf3.475.4"; nearest_ref "uc001bys.2"; class_code "j"; tss_id "TSS3359";
chr1	Cufflinks	exon	35656099	35656194	.	-	.	gene_id "XLOC_003385"; transcript_id "5_00012522"; exon_number "9"; gene_name "uc001bys.2"; oId "upf3.475.4"; nearest_ref "uc001bys.2"; class_code "j"; tss_id "TSS3359";
chr1	Cufflinks	exon	35656295	35656596	.	-	.	gene_id "XLOC_003385"; transcript_id "5_00012522"; exon_number "10"; gene_name "uc001bys.2"; oId "upf3.475.4"; nearest_ref "uc001bys.2"; class_code "j"; tss_id "TSS3359";
chr1	Cufflinks	exon	35656942	35657130	.	-	.	gene_id "XLOC_003385"; transcript_id "5_00012522"; exon_number "11"; gene_name "uc001bys.2"; oId "upf3.475.4"; nearest_ref "uc001bys.2"; class_code "j"; tss_id "TSS3359";
chr1	Cufflinks	exon	35657823	35658746	.	-	.	gene_id "XLOC_003385"; transcript_id "5_00012522"; exon_number "12"; gene_name "uc001bys.2"; oId "upf3.475.4"; nearest_ref "uc001bys.2"; class_code "j"; tss_id "TSS3359";
chr1	hg19_knownGene	exon	35649203	35650194	.	-	.	gene_id "XLOC_003385"; transcript_id "5_00005637"; exon_number "1"; gene_name "uc001bys.2"; oId "uc001bys.2"; nearest_ref "uc001bys.2"; class_code "="; tss_id "TSS3359"; p_id "P3536";
chr1	hg19_knownGene	exon	35652602	35652723	.	-	.	gene_id "XLOC_003385"; transcript_id "5_00005637"; exon_number "2"; gene_name "uc001bys.2"; oId "uc001bys.2"; nearest_ref "uc001bys.2"; class_code "="; tss_id "TSS3359"; p_id "P3536";
chr1	hg19_knownGene	exon	35652804	35652852	.	-	.	gene_id "XLOC_003385"; transcript_id "5_00005637"; exon_number "3"; gene_name "uc001bys.2"; oId "uc001bys.2"; nearest_ref "uc001bys.2"; class_code "="; tss_id "TSS3359"; p_id "P3536";
chr1	hg19_knownGene	exon	35653574	35653691	.	-	.	gene_id "XLOC_003385"; transcript_id "5_00005637"; exon_number "4"; gene_name "uc001bys.2"; oId "uc001bys.2"; nearest_ref "uc001bys.2"; class_code "="; tss_id "TSS3359"; p_id "P3536";
chr1	hg19_knownGene	exon	35654604	35654688	.	-	.	gene_id "XLOC_003385"; transcript_id "5_00005637"; exon_number "5"; gene_name "uc001bys.2"; oId "uc001bys.2"; nearest_ref "uc001bys.2"; class_code "="; tss_id "TSS3359"; p_id "P3536";
chr1	hg19_knownGene	exon	35654787	35654983	.	-	.	gene_id "XLOC_003385"; transcript_id "5_00005637"; exon_number "6"; gene_name "uc001bys.2"; oId "uc001bys.2"; nearest_ref "uc001bys.2"; class_code "="; tss_id "TSS3359"; p_id "P3536";
chr1	hg19_knownGene	exon	35656099	35656194	.	-	.	gene_id "XLOC_003385"; transcript_id "5_00005637"; exon_number "7"; gene_name "uc001bys.2"; oId "uc001bys.2"; nearest_ref "uc001bys.2"; class_code "="; tss_id "TSS3359"; p_id "P3536";
chr1	hg19_knownGene	exon	35656295	35656596	.	-	.	gene_id "XLOC_003385"; transcript_id "5_00005637"; exon_number "8"; gene_name "uc001bys.2"; oId "uc001bys.2"; nearest_ref "uc001bys.2"; class_code "="; tss_id "TSS3359"; p_id "P3536";
chr1	hg19_knownGene	exon	35656942	35657130	.	-	.	gene_id "XLOC_003385"; transcript_id "5_00005637"; exon_number "9"; gene_name "uc001bys.2"; oId "uc001bys.2"; nearest_ref "uc001bys.2"; class_code "="; tss_id "TSS3359"; p_id "P3536";
chr1	hg19_knownGene	exon	35657823	35658743	.	-	.	gene_id "XLOC_003385"; transcript_id "5_00005637"; exon_number "10"; gene_name "uc001bys.2"; oId "uc001bys.2"; nearest_ref "uc001bys.2"; class_code "="; tss_id "TSS3359"; p_id "P3536";
chr1	Cufflinks	exon	35646516	35646734	.	-	.	gene_id "XLOC_003386"; transcript_id "5_00010619"; exon_number "1"; gene_name "uc001byr.2"; oId "SC4.734.1"; nearest_ref "uc001byr.2"; class_code "i";
chr1	Cufflinks	exon	35647438	35647683	.	-	.	gene_id "XLOC_003387"; transcript_id "5_00005635"; exon_number "1"; gene_name "uc001byr.2"; oId "SC4.735.1"; nearest_ref "uc001byr.2"; class_code "i";
chr1	Cufflinks	exon	35647931	35648799	.	-	.	gene_id "XLOC_003388"; transcript_id "5_00005636"; exon_number "1"; gene_name "uc001byr.2"; oId "SC3.500.1"; nearest_ref "uc001byr.2"; class_code "i";
chr1	Cufflinks	exon	35648948	35649056	.	-	.	gene_id "XLOC_003389"; transcript_id "5_00010620"; exon_number "1"; gene_name "uc001byr.2"; oId "SC4.737.1"; nearest_ref "uc001byr.2"; class_code "i";
chr1	hg19_knownGene	exon	35833690	35835012	.	-	.	gene_id "XLOC_003390"; transcript_id "5_00005638"; exon_number "1"; gene_name "uc001byv.2"; oId "uc001byv.2"; nearest_ref "uc001byv.2"; class_code "=";
chr1	hg19_knownGene	exon	35899092	35900682	.	-	.	gene_id "XLOC_003391"; transcript_id "5_00005639"; exon_number "1"; gene_name "uc001byw.2"; oId "uc001byw.2"; nearest_ref "uc001byw.2"; class_code "="; tss_id "TSS3362"; p_id "P3537";
chr1	hg19_knownGene	exon	35906648	35906739	.	-	.	gene_id "XLOC_003391"; transcript_id "5_00005639"; exon_number "2"; gene_name "uc001byw.2"; oId "uc001byw.2"; nearest_ref "uc001byw.2"; class_code "="; tss_id "TSS3362"; p_id "P3537";
chr1	hg19_knownGene	exon	35907847	35907937	.	-	.	gene_id "XLOC_003391"; transcript_id "5_00005639"; exon_number "3"; gene_name "uc001byw.2"; oId "uc001byw.2"; nearest_ref "uc001byw.2"; class_code "="; tss_id "TSS3362"; p_id "P3537";
chr1	hg19_knownGene	exon	35908507	35908629	.	-	.	gene_id "XLOC_003391"; transcript_id "5_00005639"; exon_number "4"; gene_name "uc001byw.2"; oId "uc001byw.2"; nearest_ref "uc001byw.2"; class_code "="; tss_id "TSS3362"; p_id "P3537";
chr1	hg19_knownGene	exon	35909762	35909904	.	-	.	gene_id "XLOC_003391"; transcript_id "5_00005639"; exon_number "5"; gene_name "uc001byw.2"; oId "uc001byw.2"; nearest_ref "uc001byw.2"; class_code "="; tss_id "TSS3362"; p_id "P3537";
chr1	hg19_knownGene	exon	35913774	35913933	.	-	.	gene_id "XLOC_003391"; transcript_id "5_00005639"; exon_number "6"; gene_name "uc001byw.2"; oId "uc001byw.2"; nearest_ref "uc001byw.2"; class_code "="; tss_id "TSS3362"; p_id "P3537";
chr1	hg19_knownGene	exon	35915468	35915606	.	-	.	gene_id "XLOC_003391"; transcript_id "5_00005639"; exon_number "7"; gene_name "uc001byw.2"; oId "uc001byw.2"; nearest_ref "uc001byw.2"; class_code "="; tss_id "TSS3362"; p_id "P3537";
chr1	hg19_knownGene	exon	35915959	35916110	.	-	.	gene_id "XLOC_003391"; transcript_id "5_00005639"; exon_number "8"; gene_name "uc001byw.2"; oId "uc001byw.2"; nearest_ref "uc001byw.2"; class_code "="; tss_id "TSS3362"; p_id "P3537";
chr1	hg19_knownGene	exon	35917229	35917392	.	-	.	gene_id "XLOC_003391"; transcript_id "5_00005639"; exon_number "9"; gene_name "uc001byw.2"; oId "uc001byw.2"; nearest_ref "uc001byw.2"; class_code "="; tss_id "TSS3362"; p_id "P3537";
chr1	hg19_knownGene	exon	35919158	35919290	.	-	.	gene_id "XLOC_003391"; transcript_id "5_00005639"; exon_number "10"; gene_name "uc001byw.2"; oId "uc001byw.2"; nearest_ref "uc001byw.2"; class_code "="; tss_id "TSS3362"; p_id "P3537";
chr1	hg19_knownGene	exon	35919963	35920086	.	-	.	gene_id "XLOC_003391"; transcript_id "5_00005639"; exon_number "11"; gene_name "uc001byw.2"; oId "uc001byw.2"; nearest_ref "uc001byw.2"; class_code "="; tss_id "TSS3362"; p_id "P3537";
chr1	hg19_knownGene	exon	35920215	35920237	.	-	.	gene_id "XLOC_003391"; transcript_id "5_00005639"; exon_number "12"; gene_name "uc001byw.2"; oId "uc001byw.2"; nearest_ref "uc001byw.2"; class_code "="; tss_id "TSS3362"; p_id "P3537";
chr1	hg19_knownGene	exon	35899092	35900682	.	-	.	gene_id "XLOC_003391"; transcript_id "5_00005640"; exon_number "1"; gene_name "uc001byx.2"; oId "uc001byx.2"; nearest_ref "uc001byx.2"; class_code "="; tss_id "TSS3363"; p_id "P3541";
chr1	hg19_knownGene	exon	35906648	35906739	.	-	.	gene_id "XLOC_003391"; transcript_id "5_00005640"; exon_number "2"; gene_name "uc001byx.2"; oId "uc001byx.2"; nearest_ref "uc001byx.2"; class_code "="; tss_id "TSS3363"; p_id "P3541";
chr1	hg19_knownGene	exon	35907847	35907937	.	-	.	gene_id "XLOC_003391"; transcript_id "5_00005640"; exon_number "3"; gene_name "uc001byx.2"; oId "uc001byx.2"; nearest_ref "uc001byx.2"; class_code "="; tss_id "TSS3363"; p_id "P3541";
chr1	hg19_knownGene	exon	35908507	35908629	.	-	.	gene_id "XLOC_003391"; transcript_id "5_00005640"; exon_number "4"; gene_name "uc001byx.2"; oId "uc001byx.2"; nearest_ref "uc001byx.2"; class_code "="; tss_id "TSS3363"; p_id "P3541";
chr1	hg19_knownGene	exon	35909762	35909904	.	-	.	gene_id "XLOC_003391"; transcript_id "5_00005640"; exon_number "5"; gene_name "uc001byx.2"; oId "uc001byx.2"; nearest_ref "uc001byx.2"; class_code "="; tss_id "TSS3363"; p_id "P3541";
chr1	hg19_knownGene	exon	35913774	35913933	.	-	.	gene_id "XLOC_003391"; transcript_id "5_00005640"; exon_number "6"; gene_name "uc001byx.2"; oId "uc001byx.2"; nearest_ref "uc001byx.2"; class_code "="; tss_id "TSS3363"; p_id "P3541";
chr1	hg19_knownGene	exon	35915468	35915606	.	-	.	gene_id "XLOC_003391"; transcript_id "5_00005640"; exon_number "7"; gene_name "uc001byx.2"; oId "uc001byx.2"; nearest_ref "uc001byx.2"; class_code "="; tss_id "TSS3363"; p_id "P3541";
chr1	hg19_knownGene	exon	35915959	35916110	.	-	.	gene_id "XLOC_003391"; transcript_id "5_00005640"; exon_number "8"; gene_name "uc001byx.2"; oId "uc001byx.2"; nearest_ref "uc001byx.2"; class_code "="; tss_id "TSS3363"; p_id "P3541";
chr1	hg19_knownGene	exon	35917229	35917377	.	-	.	gene_id "XLOC_003391"; transcript_id "5_00005640"; exon_number "9"; gene_name "uc001byx.2"; oId "uc001byx.2"; nearest_ref "uc001byx.2"; class_code "="; tss_id "TSS3363"; p_id "P3541";
chr1	hg19_knownGene	exon	35919158	35919290	.	-	.	gene_id "XLOC_003391"; transcript_id "5_00005640"; exon_number "10"; gene_name "uc001byx.2"; oId "uc001byx.2"; nearest_ref "uc001byx.2"; class_code "="; tss_id "TSS3363"; p_id "P3541";
chr1	hg19_knownGene	exon	35919963	35920086	.	-	.	gene_id "XLOC_003391"; transcript_id "5_00005640"; exon_number "11"; gene_name "uc001byx.2"; oId "uc001byx.2"; nearest_ref "uc001byx.2"; class_code "="; tss_id "TSS3363"; p_id "P3541";
chr1	hg19_knownGene	exon	35921614	35921842	.	-	.	gene_id "XLOC_003391"; transcript_id "5_00005640"; exon_number "12"; gene_name "uc001byx.2"; oId "uc001byx.2"; nearest_ref "uc001byx.2"; class_code "="; tss_id "TSS3363"; p_id "P3541";
chr1	hg19_knownGene	exon	35925906	35926038	.	-	.	gene_id "XLOC_003391"; transcript_id "5_00005640"; exon_number "13"; gene_name "uc001byx.2"; oId "uc001byx.2"; nearest_ref "uc001byx.2"; class_code "="; tss_id "TSS3363"; p_id "P3541";
chr1	hg19_knownGene	exon	35928222	35928314	.	-	.	gene_id "XLOC_003391"; transcript_id "5_00005640"; exon_number "14"; gene_name "uc001byx.2"; oId "uc001byx.2"; nearest_ref "uc001byx.2"; class_code "="; tss_id "TSS3363"; p_id "P3541";
chr1	hg19_knownGene	exon	35932209	35932296	.	-	.	gene_id "XLOC_003391"; transcript_id "5_00005640"; exon_number "15"; gene_name "uc001byx.2"; oId "uc001byx.2"; nearest_ref "uc001byx.2"; class_code "="; tss_id "TSS3363"; p_id "P3541";
chr1	hg19_knownGene	exon	35936464	35936561	.	-	.	gene_id "XLOC_003391"; transcript_id "5_00005640"; exon_number "16"; gene_name "uc001byx.2"; oId "uc001byx.2"; nearest_ref "uc001byx.2"; class_code "="; tss_id "TSS3363"; p_id "P3541";
chr1	hg19_knownGene	exon	35940406	35940507	.	-	.	gene_id "XLOC_003391"; transcript_id "5_00005640"; exon_number "17"; gene_name "uc001byx.2"; oId "uc001byx.2"; nearest_ref "uc001byx.2"; class_code "="; tss_id "TSS3363"; p_id "P3541";
chr1	hg19_knownGene	exon	35944567	35944813	.	-	.	gene_id "XLOC_003391"; transcript_id "5_00005640"; exon_number "18"; gene_name "uc001byx.2"; oId "uc001byx.2"; nearest_ref "uc001byx.2"; class_code "="; tss_id "TSS3363"; p_id "P3541";
chr1	hg19_knownGene	exon	35972213	35972736	.	-	.	gene_id "XLOC_003391"; transcript_id "5_00005640"; exon_number "19"; gene_name "uc001byx.2"; oId "uc001byx.2"; nearest_ref "uc001byx.2"; class_code "="; tss_id "TSS3363"; p_id "P3541";
chr1	hg19_knownGene	exon	36019951	36020120	.	-	.	gene_id "XLOC_003391"; transcript_id "5_00005640"; exon_number "20"; gene_name "uc001byx.2"; oId "uc001byx.2"; nearest_ref "uc001byx.2"; class_code "="; tss_id "TSS3363"; p_id "P3541";
chr1	hg19_knownGene	exon	36022808	36023037	.	-	.	gene_id "XLOC_003391"; transcript_id "5_00005640"; exon_number "21"; gene_name "uc001byx.2"; oId "uc001byx.2"; nearest_ref "uc001byx.2"; class_code "="; tss_id "TSS3363"; p_id "P3541";
chr1	hg19_knownGene	exon	35904143	35906739	.	-	.	gene_id "XLOC_003391"; transcript_id "5_00005641"; exon_number "1"; gene_name "uc010ohv.1"; oId "uc010ohv.1"; nearest_ref "uc010ohv.1"; class_code "="; tss_id "TSS3364"; p_id "P3540";
chr1	hg19_knownGene	exon	35907847	35907937	.	-	.	gene_id "XLOC_003391"; transcript_id "5_00005641"; exon_number "2"; gene_name "uc010ohv.1"; oId "uc010ohv.1"; nearest_ref "uc010ohv.1"; class_code "="; tss_id "TSS3364"; p_id "P3540";
chr1	hg19_knownGene	exon	35908507	35908629	.	-	.	gene_id "XLOC_003391"; transcript_id "5_00005641"; exon_number "3"; gene_name "uc010ohv.1"; oId "uc010ohv.1"; nearest_ref "uc010ohv.1"; class_code "="; tss_id "TSS3364"; p_id "P3540";
chr1	hg19_knownGene	exon	35909762	35909904	.	-	.	gene_id "XLOC_003391"; transcript_id "5_00005641"; exon_number "4"; gene_name "uc010ohv.1"; oId "uc010ohv.1"; nearest_ref "uc010ohv.1"; class_code "="; tss_id "TSS3364"; p_id "P3540";
chr1	hg19_knownGene	exon	35913774	35913933	.	-	.	gene_id "XLOC_003391"; transcript_id "5_00005641"; exon_number "5"; gene_name "uc010ohv.1"; oId "uc010ohv.1"; nearest_ref "uc010ohv.1"; class_code "="; tss_id "TSS3364"; p_id "P3540";
chr1	hg19_knownGene	exon	35915468	35915606	.	-	.	gene_id "XLOC_003391"; transcript_id "5_00005641"; exon_number "6"; gene_name "uc010ohv.1"; oId "uc010ohv.1"; nearest_ref "uc010ohv.1"; class_code "="; tss_id "TSS3364"; p_id "P3540";
chr1	hg19_knownGene	exon	35915959	35916110	.	-	.	gene_id "XLOC_003391"; transcript_id "5_00005641"; exon_number "7"; gene_name "uc010ohv.1"; oId "uc010ohv.1"; nearest_ref "uc010ohv.1"; class_code "="; tss_id "TSS3364"; p_id "P3540";
chr1	hg19_knownGene	exon	35917229	35917377	.	-	.	gene_id "XLOC_003391"; transcript_id "5_00005641"; exon_number "8"; gene_name "uc010ohv.1"; oId "uc010ohv.1"; nearest_ref "uc010ohv.1"; class_code "="; tss_id "TSS3364"; p_id "P3540";
chr1	hg19_knownGene	exon	35919158	35919290	.	-	.	gene_id "XLOC_003391"; transcript_id "5_00005641"; exon_number "9"; gene_name "uc010ohv.1"; oId "uc010ohv.1"; nearest_ref "uc010ohv.1"; class_code "="; tss_id "TSS3364"; p_id "P3540";
chr1	hg19_knownGene	exon	35919963	35920086	.	-	.	gene_id "XLOC_003391"; transcript_id "5_00005641"; exon_number "10"; gene_name "uc010ohv.1"; oId "uc010ohv.1"; nearest_ref "uc010ohv.1"; class_code "="; tss_id "TSS3364"; p_id "P3540";
chr1	hg19_knownGene	exon	35921614	35921842	.	-	.	gene_id "XLOC_003391"; transcript_id "5_00005641"; exon_number "11"; gene_name "uc010ohv.1"; oId "uc010ohv.1"; nearest_ref "uc010ohv.1"; class_code "="; tss_id "TSS3364"; p_id "P3540";
chr1	hg19_knownGene	exon	35925906	35926038	.	-	.	gene_id "XLOC_003391"; transcript_id "5_00005641"; exon_number "12"; gene_name "uc010ohv.1"; oId "uc010ohv.1"; nearest_ref "uc010ohv.1"; class_code "="; tss_id "TSS3364"; p_id "P3540";
chr1	hg19_knownGene	exon	35928222	35928314	.	-	.	gene_id "XLOC_003391"; transcript_id "5_00005641"; exon_number "13"; gene_name "uc010ohv.1"; oId "uc010ohv.1"; nearest_ref "uc010ohv.1"; class_code "="; tss_id "TSS3364"; p_id "P3540";
chr1	hg19_knownGene	exon	35932209	35932296	.	-	.	gene_id "XLOC_003391"; transcript_id "5_00005641"; exon_number "14"; gene_name "uc010ohv.1"; oId "uc010ohv.1"; nearest_ref "uc010ohv.1"; class_code "="; tss_id "TSS3364"; p_id "P3540";
chr1	hg19_knownGene	exon	35936464	35936561	.	-	.	gene_id "XLOC_003391"; transcript_id "5_00005641"; exon_number "15"; gene_name "uc010ohv.1"; oId "uc010ohv.1"; nearest_ref "uc010ohv.1"; class_code "="; tss_id "TSS3364"; p_id "P3540";
chr1	hg19_knownGene	exon	35925976	35926034	.	-	.	gene_id "XLOC_003391"; transcript_id "5_00005642"; exon_number "1"; gene_name "uc010ohw.1"; oId "uc010ohw.1"; nearest_ref "uc010ohw.1"; class_code "="; tss_id "TSS3365";
chr1	hg19_knownGene	exon	35928222	35928314	.	-	.	gene_id "XLOC_003391"; transcript_id "5_00005642"; exon_number "2"; gene_name "uc010ohw.1"; oId "uc010ohw.1"; nearest_ref "uc010ohw.1"; class_code "="; tss_id "TSS3365";
chr1	hg19_knownGene	exon	35932209	35932296	.	-	.	gene_id "XLOC_003391"; transcript_id "5_00005642"; exon_number "3"; gene_name "uc010ohw.1"; oId "uc010ohw.1"; nearest_ref "uc010ohw.1"; class_code "="; tss_id "TSS3365";
chr1	hg19_knownGene	exon	35940406	35940507	.	-	.	gene_id "XLOC_003391"; transcript_id "5_00005642"; exon_number "4"; gene_name "uc010ohw.1"; oId "uc010ohw.1"; nearest_ref "uc010ohw.1"; class_code "="; tss_id "TSS3365";
chr1	hg19_knownGene	exon	35944567	35944813	.	-	.	gene_id "XLOC_003391"; transcript_id "5_00005642"; exon_number "5"; gene_name "uc010ohw.1"; oId "uc010ohw.1"; nearest_ref "uc010ohw.1"; class_code "="; tss_id "TSS3365";
chr1	hg19_knownGene	exon	35972213	35972736	.	-	.	gene_id "XLOC_003391"; transcript_id "5_00005642"; exon_number "6"; gene_name "uc010ohw.1"; oId "uc010ohw.1"; nearest_ref "uc010ohw.1"; class_code "="; tss_id "TSS3365";
chr1	hg19_knownGene	exon	36019951	36020120	.	-	.	gene_id "XLOC_003391"; transcript_id "5_00005642"; exon_number "7"; gene_name "uc010ohw.1"; oId "uc010ohw.1"; nearest_ref "uc010ohw.1"; class_code "="; tss_id "TSS3365";
chr1	hg19_knownGene	exon	36023312	36023551	.	-	.	gene_id "XLOC_003391"; transcript_id "5_00005642"; exon_number "8"; gene_name "uc010ohw.1"; oId "uc010ohw.1"; nearest_ref "uc010ohw.1"; class_code "="; tss_id "TSS3365";
chr1	hg19_knownGene	exon	35930146	35930529	.	-	.	gene_id "XLOC_003391"; transcript_id "5_00005643"; exon_number "1"; gene_name "uc001byz.2"; oId "uc001byz.2"; nearest_ref "uc001byz.2"; class_code "="; tss_id "TSS3363"; p_id "P3539";
chr1	hg19_knownGene	exon	35932209	35932296	.	-	.	gene_id "XLOC_003391"; transcript_id "5_00005643"; exon_number "2"; gene_name "uc001byz.2"; oId "uc001byz.2"; nearest_ref "uc001byz.2"; class_code "="; tss_id "TSS3363"; p_id "P3539";
chr1	hg19_knownGene	exon	35936464	35936561	.	-	.	gene_id "XLOC_003391"; transcript_id "5_00005643"; exon_number "3"; gene_name "uc001byz.2"; oId "uc001byz.2"; nearest_ref "uc001byz.2"; class_code "="; tss_id "TSS3363"; p_id "P3539";
chr1	hg19_knownGene	exon	35940406	35940507	.	-	.	gene_id "XLOC_003391"; transcript_id "5_00005643"; exon_number "4"; gene_name "uc001byz.2"; oId "uc001byz.2"; nearest_ref "uc001byz.2"; class_code "="; tss_id "TSS3363"; p_id "P3539";
chr1	hg19_knownGene	exon	35944567	35944813	.	-	.	gene_id "XLOC_003391"; transcript_id "5_00005643"; exon_number "5"; gene_name "uc001byz.2"; oId "uc001byz.2"; nearest_ref "uc001byz.2"; class_code "="; tss_id "TSS3363"; p_id "P3539";
chr1	hg19_knownGene	exon	35972213	35972736	.	-	.	gene_id "XLOC_003391"; transcript_id "5_00005643"; exon_number "6"; gene_name "uc001byz.2"; oId "uc001byz.2"; nearest_ref "uc001byz.2"; class_code "="; tss_id "TSS3363"; p_id "P3539";
chr1	hg19_knownGene	exon	36019951	36020120	.	-	.	gene_id "XLOC_003391"; transcript_id "5_00005643"; exon_number "7"; gene_name "uc001byz.2"; oId "uc001byz.2"; nearest_ref "uc001byz.2"; class_code "="; tss_id "TSS3363"; p_id "P3539";
chr1	hg19_knownGene	exon	36022808	36023037	.	-	.	gene_id "XLOC_003391"; transcript_id "5_00005643"; exon_number "8"; gene_name "uc001byz.2"; oId "uc001byz.2"; nearest_ref "uc001byz.2"; class_code "="; tss_id "TSS3363"; p_id "P3539";
chr1	hg19_knownGene	exon	35932209	35932296	.	-	.	gene_id "XLOC_003391"; transcript_id "5_00005644"; exon_number "1"; gene_name "uc010ohx.1"; oId "uc010ohx.1"; nearest_ref "uc010ohx.1"; class_code "="; tss_id "TSS3363"; p_id "P3538";
chr1	hg19_knownGene	exon	35940406	35940507	.	-	.	gene_id "XLOC_003391"; transcript_id "5_00005644"; exon_number "2"; gene_name "uc010ohx.1"; oId "uc010ohx.1"; nearest_ref "uc010ohx.1"; class_code "="; tss_id "TSS3363"; p_id "P3538";
chr1	hg19_knownGene	exon	35944567	35944813	.	-	.	gene_id "XLOC_003391"; transcript_id "5_00005644"; exon_number "3"; gene_name "uc010ohx.1"; oId "uc010ohx.1"; nearest_ref "uc010ohx.1"; class_code "="; tss_id "TSS3363"; p_id "P3538";
chr1	hg19_knownGene	exon	35972213	35972736	.	-	.	gene_id "XLOC_003391"; transcript_id "5_00005644"; exon_number "4"; gene_name "uc010ohx.1"; oId "uc010ohx.1"; nearest_ref "uc010ohx.1"; class_code "="; tss_id "TSS3363"; p_id "P3538";
chr1	hg19_knownGene	exon	36019951	36020120	.	-	.	gene_id "XLOC_003391"; transcript_id "5_00005644"; exon_number "5"; gene_name "uc010ohx.1"; oId "uc010ohx.1"; nearest_ref "uc010ohx.1"; class_code "="; tss_id "TSS3363"; p_id "P3538";
chr1	hg19_knownGene	exon	36022649	36023003	.	-	.	gene_id "XLOC_003391"; transcript_id "5_00005644"; exon_number "6"; gene_name "uc010ohx.1"; oId "uc010ohx.1"; nearest_ref "uc010ohx.1"; class_code "="; tss_id "TSS3363"; p_id "P3538";
chr1	Cufflinks	exon	36035413	36040299	.	-	.	gene_id "XLOC_003392"; transcript_id "5_00005645"; exon_number "1"; gene_name "uc001bzd.1"; oId "uc001bzd.1_ext"; nearest_ref "uc001bzd.1"; class_code "="; tss_id "TSS3366"; p_id "P3544";
chr1	Cufflinks	exon	36042923	36043093	.	-	.	gene_id "XLOC_003392"; transcript_id "5_00005645"; exon_number "2"; gene_name "uc001bzd.1"; oId "uc001bzd.1_ext"; nearest_ref "uc001bzd.1"; class_code "="; tss_id "TSS3366"; p_id "P3544";
chr1	Cufflinks	exon	36070834	36070883	.	-	.	gene_id "XLOC_003392"; transcript_id "5_00005645"; exon_number "3"; gene_name "uc001bzd.1"; oId "uc001bzd.1_ext"; nearest_ref "uc001bzd.1"; class_code "="; tss_id "TSS3366"; p_id "P3544";
chr1	Cufflinks	exon	36074847	36075009	.	-	.	gene_id "XLOC_003392"; transcript_id "5_00005645"; exon_number "4"; gene_name "uc001bzd.1"; oId "uc001bzd.1_ext"; nearest_ref "uc001bzd.1"; class_code "="; tss_id "TSS3366"; p_id "P3544";
chr1	Cufflinks	exon	36096875	36096945	.	-	.	gene_id "XLOC_003392"; transcript_id "5_00005645"; exon_number "5"; gene_name "uc001bzd.1"; oId "uc001bzd.1_ext"; nearest_ref "uc001bzd.1"; class_code "="; tss_id "TSS3366"; p_id "P3544";
chr1	Cufflinks	exon	36101911	36102033	.	-	.	gene_id "XLOC_003392"; transcript_id "5_00005645"; exon_number "6"; gene_name "uc001bzd.1"; oId "uc001bzd.1_ext"; nearest_ref "uc001bzd.1"; class_code "="; tss_id "TSS3366"; p_id "P3544";
chr1	Cufflinks	exon	36106943	36107600	.	-	.	gene_id "XLOC_003392"; transcript_id "5_00005645"; exon_number "7"; gene_name "uc001bzd.1"; oId "uc001bzd.1_ext"; nearest_ref "uc001bzd.1"; class_code "="; tss_id "TSS3366"; p_id "P3544";
chr1	hg19_knownGene	exon	36067744	36068975	.	-	.	gene_id "XLOC_003392"; transcript_id "5_00005647"; exon_number "1"; gene_name "uc010ohz.1"; oId "uc010ohz.1"; nearest_ref "uc010ohz.1"; class_code "="; tss_id "TSS3367"; p_id "P3543";
chr1	hg19_knownGene	exon	36070834	36070883	.	-	.	gene_id "XLOC_003392"; transcript_id "5_00005647"; exon_number "2"; gene_name "uc010ohz.1"; oId "uc010ohz.1"; nearest_ref "uc010ohz.1"; class_code "="; tss_id "TSS3367"; p_id "P3543";
chr1	hg19_knownGene	exon	36074847	36075009	.	-	.	gene_id "XLOC_003392"; transcript_id "5_00005647"; exon_number "3"; gene_name "uc010ohz.1"; oId "uc010ohz.1"; nearest_ref "uc010ohz.1"; class_code "="; tss_id "TSS3367"; p_id "P3543";
chr1	hg19_knownGene	exon	36096875	36096945	.	-	.	gene_id "XLOC_003392"; transcript_id "5_00005647"; exon_number "4"; gene_name "uc010ohz.1"; oId "uc010ohz.1"; nearest_ref "uc010ohz.1"; class_code "="; tss_id "TSS3367"; p_id "P3543";
chr1	hg19_knownGene	exon	36101911	36102033	.	-	.	gene_id "XLOC_003392"; transcript_id "5_00005647"; exon_number "5"; gene_name "uc010ohz.1"; oId "uc010ohz.1"; nearest_ref "uc010ohz.1"; class_code "="; tss_id "TSS3367"; p_id "P3543";
chr1	hg19_knownGene	exon	36107018	36107127	.	-	.	gene_id "XLOC_003392"; transcript_id "5_00005647"; exon_number "6"; gene_name "uc010ohz.1"; oId "uc010ohz.1"; nearest_ref "uc010ohz.1"; class_code "="; tss_id "TSS3367"; p_id "P3543";
chr1	hg19_knownGene	exon	36067744	36068975	.	-	.	gene_id "XLOC_003392"; transcript_id "5_00005648"; exon_number "1"; gene_name "uc001bzf.1"; oId "uc001bzf.1"; nearest_ref "uc001bzf.1"; class_code "="; tss_id "TSS3367"; p_id "P3542";
chr1	hg19_knownGene	exon	36070834	36070883	.	-	.	gene_id "XLOC_003392"; transcript_id "5_00005648"; exon_number "2"; gene_name "uc001bzf.1"; oId "uc001bzf.1"; nearest_ref "uc001bzf.1"; class_code "="; tss_id "TSS3367"; p_id "P3542";
chr1	hg19_knownGene	exon	36074847	36075009	.	-	.	gene_id "XLOC_003392"; transcript_id "5_00005648"; exon_number "3"; gene_name "uc001bzf.1"; oId "uc001bzf.1"; nearest_ref "uc001bzf.1"; class_code "="; tss_id "TSS3367"; p_id "P3542";
chr1	hg19_knownGene	exon	36096875	36096945	.	-	.	gene_id "XLOC_003392"; transcript_id "5_00005648"; exon_number "4"; gene_name "uc001bzf.1"; oId "uc001bzf.1"; nearest_ref "uc001bzf.1"; class_code "="; tss_id "TSS3367"; p_id "P3542";
chr1	hg19_knownGene	exon	36101911	36102033	.	-	.	gene_id "XLOC_003392"; transcript_id "5_00005648"; exon_number "5"; gene_name "uc001bzf.1"; oId "uc001bzf.1"; nearest_ref "uc001bzf.1"; class_code "="; tss_id "TSS3367"; p_id "P3542";
chr1	hg19_knownGene	exon	36106943	36107143	.	-	.	gene_id "XLOC_003392"; transcript_id "5_00005648"; exon_number "6"; gene_name "uc001bzf.1"; oId "uc001bzf.1"; nearest_ref "uc001bzf.1"; class_code "="; tss_id "TSS3367"; p_id "P3542";
chr1	Cufflinks	exon	36063564	36063869	.	-	.	gene_id "XLOC_003393"; transcript_id "5_00010621"; exon_number "1"; gene_name "uc001bzd.1"; oId "SC4.986.1"; nearest_ref "uc001bzd.1"; class_code "i";
chr1	Cufflinks	exon	36065149	36066877	.	-	.	gene_id "XLOC_003394"; transcript_id "5_00005646"; exon_number "1"; gene_name "uc001bzd.1"; oId "SC4.987.1"; nearest_ref "uc001bzd.1"; class_code "i";
chr1	Cufflinks	exon	36179475	36181927	.	-	.	gene_id "XLOC_003395"; transcript_id "5_00010622"; exon_number "1"; gene_name "uc001bzh.1"; oId "SC4.uc001bzh.1.1"; nearest_ref "uc001bzh.1"; class_code "j"; tss_id "TSS3368";
chr1	Cufflinks	exon	36182102	36182232	.	-	.	gene_id "XLOC_003395"; transcript_id "5_00010622"; exon_number "2"; gene_name "uc001bzh.1"; oId "SC4.uc001bzh.1.1"; nearest_ref "uc001bzh.1"; class_code "j"; tss_id "TSS3368";
chr1	Cufflinks	exon	36179477	36182257	.	-	.	gene_id "XLOC_003395"; transcript_id "5_00005650"; exon_number "1"; gene_name "uc001bzh.1"; oId "upf3.uc001bzh.1.2"; nearest_ref "uc001bzh.1"; class_code "e";
chr1	hg19_knownGene	exon	36179477	36181927	.	-	.	gene_id "XLOC_003395"; transcript_id "5_00005649"; exon_number "1"; gene_name "uc001bzh.1"; oId "uc001bzh.1"; nearest_ref "uc001bzh.1"; class_code "="; tss_id "TSS3369"; p_id "P3545";
chr1	hg19_knownGene	exon	36184308	36184790	.	-	.	gene_id "XLOC_003395"; transcript_id "5_00005649"; exon_number "2"; gene_name "uc001bzh.1"; oId "uc001bzh.1"; nearest_ref "uc001bzh.1"; class_code "="; tss_id "TSS3369"; p_id "P3545";
chr1	Cufflinks	exon	36199882	36202207	.	-	.	gene_id "XLOC_003396"; transcript_id "5_00005651"; exon_number "1"; gene_name "uc001bzi.2"; oId "SC3.478.1"; nearest_ref "uc001bzi.2"; class_code "="; tss_id "TSS3370"; p_id "P3546";
chr1	Cufflinks	exon	36202515	36202676	.	-	.	gene_id "XLOC_003396"; transcript_id "5_00005651"; exon_number "2"; gene_name "uc001bzi.2"; oId "SC3.478.1"; nearest_ref "uc001bzi.2"; class_code "="; tss_id "TSS3370"; p_id "P3546";
chr1	Cufflinks	exon	36202940	36203022	.	-	.	gene_id "XLOC_003396"; transcript_id "5_00005651"; exon_number "3"; gene_name "uc001bzi.2"; oId "SC3.478.1"; nearest_ref "uc001bzi.2"; class_code "="; tss_id "TSS3370"; p_id "P3546";
chr1	Cufflinks	exon	36203593	36203698	.	-	.	gene_id "XLOC_003396"; transcript_id "5_00005651"; exon_number "4"; gene_name "uc001bzi.2"; oId "SC3.478.1"; nearest_ref "uc001bzi.2"; class_code "="; tss_id "TSS3370"; p_id "P3546";
chr1	Cufflinks	exon	36204056	36204183	.	-	.	gene_id "XLOC_003396"; transcript_id "5_00005651"; exon_number "5"; gene_name "uc001bzi.2"; oId "SC3.478.1"; nearest_ref "uc001bzi.2"; class_code "="; tss_id "TSS3370"; p_id "P3546";
chr1	Cufflinks	exon	36204737	36204858	.	-	.	gene_id "XLOC_003396"; transcript_id "5_00005651"; exon_number "6"; gene_name "uc001bzi.2"; oId "SC3.478.1"; nearest_ref "uc001bzi.2"; class_code "="; tss_id "TSS3370"; p_id "P3546";
chr1	Cufflinks	exon	36204966	36205130	.	-	.	gene_id "XLOC_003396"; transcript_id "5_00005651"; exon_number "7"; gene_name "uc001bzi.2"; oId "SC3.478.1"; nearest_ref "uc001bzi.2"; class_code "="; tss_id "TSS3370"; p_id "P3546";
chr1	Cufflinks	exon	36208742	36208842	.	-	.	gene_id "XLOC_003396"; transcript_id "5_00005651"; exon_number "8"; gene_name "uc001bzi.2"; oId "SC3.478.1"; nearest_ref "uc001bzi.2"; class_code "="; tss_id "TSS3370"; p_id "P3546";
chr1	Cufflinks	exon	36209056	36209131	.	-	.	gene_id "XLOC_003396"; transcript_id "5_00005651"; exon_number "9"; gene_name "uc001bzi.2"; oId "SC3.478.1"; nearest_ref "uc001bzi.2"; class_code "="; tss_id "TSS3370"; p_id "P3546";
chr1	Cufflinks	exon	36211052	36211163	.	-	.	gene_id "XLOC_003396"; transcript_id "5_00005651"; exon_number "10"; gene_name "uc001bzi.2"; oId "SC3.478.1"; nearest_ref "uc001bzi.2"; class_code "="; tss_id "TSS3370"; p_id "P3546";
chr1	Cufflinks	exon	36212367	36212593	.	-	.	gene_id "XLOC_003396"; transcript_id "5_00005651"; exon_number "11"; gene_name "uc001bzi.2"; oId "SC3.478.1"; nearest_ref "uc001bzi.2"; class_code "="; tss_id "TSS3370"; p_id "P3546";
chr1	Cufflinks	exon	36213508	36213662	.	-	.	gene_id "XLOC_003396"; transcript_id "5_00005651"; exon_number "12"; gene_name "uc001bzi.2"; oId "SC3.478.1"; nearest_ref "uc001bzi.2"; class_code "="; tss_id "TSS3370"; p_id "P3546";
chr1	Cufflinks	exon	36214006	36214205	.	-	.	gene_id "XLOC_003396"; transcript_id "5_00005651"; exon_number "13"; gene_name "uc001bzi.2"; oId "SC3.478.1"; nearest_ref "uc001bzi.2"; class_code "="; tss_id "TSS3370"; p_id "P3546";
chr1	Cufflinks	exon	36215068	36215132	.	-	.	gene_id "XLOC_003396"; transcript_id "5_00005651"; exon_number "14"; gene_name "uc001bzi.2"; oId "SC3.478.1"; nearest_ref "uc001bzi.2"; class_code "="; tss_id "TSS3370"; p_id "P3546";
chr1	Cufflinks	exon	36215234	36215412	.	-	.	gene_id "XLOC_003396"; transcript_id "5_00005651"; exon_number "15"; gene_name "uc001bzi.2"; oId "SC3.478.1"; nearest_ref "uc001bzi.2"; class_code "="; tss_id "TSS3370"; p_id "P3546";
chr1	Cufflinks	exon	36216851	36217107	.	-	.	gene_id "XLOC_003396"; transcript_id "5_00005651"; exon_number "16"; gene_name "uc001bzi.2"; oId "SC3.478.1"; nearest_ref "uc001bzi.2"; class_code "="; tss_id "TSS3370"; p_id "P3546";
chr1	Cufflinks	exon	36219346	36219537	.	-	.	gene_id "XLOC_003396"; transcript_id "5_00005651"; exon_number "17"; gene_name "uc001bzi.2"; oId "SC3.478.1"; nearest_ref "uc001bzi.2"; class_code "="; tss_id "TSS3370"; p_id "P3546";
chr1	Cufflinks	exon	36225943	36226517	.	-	.	gene_id "XLOC_003396"; transcript_id "5_00005651"; exon_number "18"; gene_name "uc001bzi.2"; oId "SC3.478.1"; nearest_ref "uc001bzi.2"; class_code "="; tss_id "TSS3370"; p_id "P3546";
chr1	Cufflinks	exon	36226697	36226805	.	-	.	gene_id "XLOC_003396"; transcript_id "5_00005651"; exon_number "19"; gene_name "uc001bzi.2"; oId "SC3.478.1"; nearest_ref "uc001bzi.2"; class_code "="; tss_id "TSS3370"; p_id "P3546";
chr1	Cufflinks	exon	36227599	36227671	.	-	.	gene_id "XLOC_003396"; transcript_id "5_00005651"; exon_number "20"; gene_name "uc001bzi.2"; oId "SC3.478.1"; nearest_ref "uc001bzi.2"; class_code "="; tss_id "TSS3370"; p_id "P3546";
chr1	Cufflinks	exon	36228005	36228082	.	-	.	gene_id "XLOC_003396"; transcript_id "5_00005651"; exon_number "21"; gene_name "uc001bzi.2"; oId "SC3.478.1"; nearest_ref "uc001bzi.2"; class_code "="; tss_id "TSS3370"; p_id "P3546";
chr1	Cufflinks	exon	36228761	36228922	.	-	.	gene_id "XLOC_003396"; transcript_id "5_00005651"; exon_number "22"; gene_name "uc001bzi.2"; oId "SC3.478.1"; nearest_ref "uc001bzi.2"; class_code "="; tss_id "TSS3370"; p_id "P3546";
chr1	Cufflinks	exon	36229867	36230315	.	-	.	gene_id "XLOC_003396"; transcript_id "5_00005651"; exon_number "23"; gene_name "uc001bzi.2"; oId "SC3.478.1"; nearest_ref "uc001bzi.2"; class_code "="; tss_id "TSS3370"; p_id "P3546";
chr1	Cufflinks	exon	36230819	36230927	.	-	.	gene_id "XLOC_003396"; transcript_id "5_00005651"; exon_number "24"; gene_name "uc001bzi.2"; oId "SC3.478.1"; nearest_ref "uc001bzi.2"; class_code "="; tss_id "TSS3370"; p_id "P3546";
chr1	Cufflinks	exon	36235448	36235551	.	-	.	gene_id "XLOC_003396"; transcript_id "5_00005651"; exon_number "25"; gene_name "uc001bzi.2"; oId "SC3.478.1"; nearest_ref "uc001bzi.2"; class_code "="; tss_id "TSS3370"; p_id "P3546";
chr1	hg19_knownGene	exon	36201820	36202207	.	-	.	gene_id "XLOC_003396"; transcript_id "5_00005652"; exon_number "1"; gene_name "uc009vux.2"; oId "uc009vux.2"; nearest_ref "uc009vux.2"; class_code "="; tss_id "TSS3370"; p_id "P3547";
chr1	hg19_knownGene	exon	36202515	36202676	.	-	.	gene_id "XLOC_003396"; transcript_id "5_00005652"; exon_number "2"; gene_name "uc009vux.2"; oId "uc009vux.2"; nearest_ref "uc009vux.2"; class_code "="; tss_id "TSS3370"; p_id "P3547";
chr1	hg19_knownGene	exon	36202940	36203022	.	-	.	gene_id "XLOC_003396"; transcript_id "5_00005652"; exon_number "3"; gene_name "uc009vux.2"; oId "uc009vux.2"; nearest_ref "uc009vux.2"; class_code "="; tss_id "TSS3370"; p_id "P3547";
chr1	hg19_knownGene	exon	36203593	36203698	.	-	.	gene_id "XLOC_003396"; transcript_id "5_00005652"; exon_number "4"; gene_name "uc009vux.2"; oId "uc009vux.2"; nearest_ref "uc009vux.2"; class_code "="; tss_id "TSS3370"; p_id "P3547";
chr1	hg19_knownGene	exon	36204056	36204183	.	-	.	gene_id "XLOC_003396"; transcript_id "5_00005652"; exon_number "5"; gene_name "uc009vux.2"; oId "uc009vux.2"; nearest_ref "uc009vux.2"; class_code "="; tss_id "TSS3370"; p_id "P3547";
chr1	hg19_knownGene	exon	36204737	36204858	.	-	.	gene_id "XLOC_003396"; transcript_id "5_00005652"; exon_number "6"; gene_name "uc009vux.2"; oId "uc009vux.2"; nearest_ref "uc009vux.2"; class_code "="; tss_id "TSS3370"; p_id "P3547";
chr1	hg19_knownGene	exon	36204966	36205130	.	-	.	gene_id "XLOC_003396"; transcript_id "5_00005652"; exon_number "7"; gene_name "uc009vux.2"; oId "uc009vux.2"; nearest_ref "uc009vux.2"; class_code "="; tss_id "TSS3370"; p_id "P3547";
chr1	hg19_knownGene	exon	36208742	36208842	.	-	.	gene_id "XLOC_003396"; transcript_id "5_00005652"; exon_number "8"; gene_name "uc009vux.2"; oId "uc009vux.2"; nearest_ref "uc009vux.2"; class_code "="; tss_id "TSS3370"; p_id "P3547";
chr1	hg19_knownGene	exon	36209056	36209131	.	-	.	gene_id "XLOC_003396"; transcript_id "5_00005652"; exon_number "9"; gene_name "uc009vux.2"; oId "uc009vux.2"; nearest_ref "uc009vux.2"; class_code "="; tss_id "TSS3370"; p_id "P3547";
chr1	hg19_knownGene	exon	36211052	36211163	.	-	.	gene_id "XLOC_003396"; transcript_id "5_00005652"; exon_number "10"; gene_name "uc009vux.2"; oId "uc009vux.2"; nearest_ref "uc009vux.2"; class_code "="; tss_id "TSS3370"; p_id "P3547";
chr1	hg19_knownGene	exon	36212367	36212593	.	-	.	gene_id "XLOC_003396"; transcript_id "5_00005652"; exon_number "11"; gene_name "uc009vux.2"; oId "uc009vux.2"; nearest_ref "uc009vux.2"; class_code "="; tss_id "TSS3370"; p_id "P3547";
chr1	hg19_knownGene	exon	36213508	36213662	.	-	.	gene_id "XLOC_003396"; transcript_id "5_00005652"; exon_number "12"; gene_name "uc009vux.2"; oId "uc009vux.2"; nearest_ref "uc009vux.2"; class_code "="; tss_id "TSS3370"; p_id "P3547";
chr1	hg19_knownGene	exon	36214006	36214205	.	-	.	gene_id "XLOC_003396"; transcript_id "5_00005652"; exon_number "13"; gene_name "uc009vux.2"; oId "uc009vux.2"; nearest_ref "uc009vux.2"; class_code "="; tss_id "TSS3370"; p_id "P3547";
chr1	hg19_knownGene	exon	36215068	36215132	.	-	.	gene_id "XLOC_003396"; transcript_id "5_00005652"; exon_number "14"; gene_name "uc009vux.2"; oId "uc009vux.2"; nearest_ref "uc009vux.2"; class_code "="; tss_id "TSS3370"; p_id "P3547";
chr1	hg19_knownGene	exon	36215234	36215412	.	-	.	gene_id "XLOC_003396"; transcript_id "5_00005652"; exon_number "15"; gene_name "uc009vux.2"; oId "uc009vux.2"; nearest_ref "uc009vux.2"; class_code "="; tss_id "TSS3370"; p_id "P3547";
chr1	hg19_knownGene	exon	36216851	36217107	.	-	.	gene_id "XLOC_003396"; transcript_id "5_00005652"; exon_number "16"; gene_name "uc009vux.2"; oId "uc009vux.2"; nearest_ref "uc009vux.2"; class_code "="; tss_id "TSS3370"; p_id "P3547";
chr1	hg19_knownGene	exon	36225943	36226517	.	-	.	gene_id "XLOC_003396"; transcript_id "5_00005652"; exon_number "17"; gene_name "uc009vux.2"; oId "uc009vux.2"; nearest_ref "uc009vux.2"; class_code "="; tss_id "TSS3370"; p_id "P3547";
chr1	hg19_knownGene	exon	36226697	36226805	.	-	.	gene_id "XLOC_003396"; transcript_id "5_00005652"; exon_number "18"; gene_name "uc009vux.2"; oId "uc009vux.2"; nearest_ref "uc009vux.2"; class_code "="; tss_id "TSS3370"; p_id "P3547";
chr1	hg19_knownGene	exon	36227599	36227671	.	-	.	gene_id "XLOC_003396"; transcript_id "5_00005652"; exon_number "19"; gene_name "uc009vux.2"; oId "uc009vux.2"; nearest_ref "uc009vux.2"; class_code "="; tss_id "TSS3370"; p_id "P3547";
chr1	hg19_knownGene	exon	36228005	36228082	.	-	.	gene_id "XLOC_003396"; transcript_id "5_00005652"; exon_number "20"; gene_name "uc009vux.2"; oId "uc009vux.2"; nearest_ref "uc009vux.2"; class_code "="; tss_id "TSS3370"; p_id "P3547";
chr1	hg19_knownGene	exon	36228761	36228922	.	-	.	gene_id "XLOC_003396"; transcript_id "5_00005652"; exon_number "21"; gene_name "uc009vux.2"; oId "uc009vux.2"; nearest_ref "uc009vux.2"; class_code "="; tss_id "TSS3370"; p_id "P3547";
chr1	hg19_knownGene	exon	36229867	36230315	.	-	.	gene_id "XLOC_003396"; transcript_id "5_00005652"; exon_number "22"; gene_name "uc009vux.2"; oId "uc009vux.2"; nearest_ref "uc009vux.2"; class_code "="; tss_id "TSS3370"; p_id "P3547";
chr1	hg19_knownGene	exon	36230819	36230927	.	-	.	gene_id "XLOC_003396"; transcript_id "5_00005652"; exon_number "23"; gene_name "uc009vux.2"; oId "uc009vux.2"; nearest_ref "uc009vux.2"; class_code "="; tss_id "TSS3370"; p_id "P3547";
chr1	hg19_knownGene	exon	36235448	36235551	.	-	.	gene_id "XLOC_003396"; transcript_id "5_00005652"; exon_number "24"; gene_name "uc009vux.2"; oId "uc009vux.2"; nearest_ref "uc009vux.2"; class_code "="; tss_id "TSS3370"; p_id "P3547";
chr1	Cufflinks	exon	36192621	36193149	.	-	.	gene_id "XLOC_003397"; transcript_id "5_00010623"; exon_number "1"; oId "SC4.721.1"; class_code "u";
chr1	hg19_knownGene	exon	36560846	36565088	.	-	.	gene_id "XLOC_003398"; transcript_id "5_00005654"; exon_number "1"; gene_name "uc001bzw.1"; oId "uc001bzw.1"; nearest_ref "uc001bzw.1"; class_code "="; tss_id "TSS3371"; p_id "P3549";
chr1	hg19_knownGene	exon	36565796	36565850	.	-	.	gene_id "XLOC_003398"; transcript_id "5_00005654"; exon_number "2"; gene_name "uc001bzw.1"; oId "uc001bzw.1"; nearest_ref "uc001bzw.1"; class_code "="; tss_id "TSS3371"; p_id "P3549";
chr1	hg19_knownGene	exon	36560846	36565088	.	-	.	gene_id "XLOC_003398"; transcript_id "5_00005653"; exon_number "1"; gene_name "uc001bzv.1"; oId "uc001bzv.1"; nearest_ref "uc001bzv.1"; class_code "="; tss_id "TSS3371"; p_id "P3548";
chr1	hg19_knownGene	exon	36565651	36565850	.	-	.	gene_id "XLOC_003398"; transcript_id "5_00005653"; exon_number "2"; gene_name "uc001bzv.1"; oId "uc001bzv.1"; nearest_ref "uc001bzv.1"; class_code "="; tss_id "TSS3371"; p_id "P3548";
chr1	hg19_knownGene	exon	36602175	36602923	.	-	.	gene_id "XLOC_003399"; transcript_id "5_00005655"; exon_number "1"; gene_name "uc001bzx.2"; oId "uc001bzx.2"; nearest_ref "uc001bzx.2"; class_code "="; tss_id "TSS3372"; p_id "P3551";
chr1	hg19_knownGene	exon	36603397	36603579	.	-	.	gene_id "XLOC_003399"; transcript_id "5_00005655"; exon_number "2"; gene_name "uc001bzx.2"; oId "uc001bzx.2"; nearest_ref "uc001bzx.2"; class_code "="; tss_id "TSS3372"; p_id "P3551";
chr1	hg19_knownGene	exon	36605321	36605420	.	-	.	gene_id "XLOC_003399"; transcript_id "5_00005655"; exon_number "3"; gene_name "uc001bzx.2"; oId "uc001bzx.2"; nearest_ref "uc001bzx.2"; class_code "="; tss_id "TSS3372"; p_id "P3551";
chr1	hg19_knownGene	exon	36605670	36605767	.	-	.	gene_id "XLOC_003399"; transcript_id "5_00005655"; exon_number "4"; gene_name "uc001bzx.2"; oId "uc001bzx.2"; nearest_ref "uc001bzx.2"; class_code "="; tss_id "TSS3372"; p_id "P3551";
chr1	hg19_knownGene	exon	36614938	36615067	.	-	.	gene_id "XLOC_003399"; transcript_id "5_00005655"; exon_number "5"; gene_name "uc001bzx.2"; oId "uc001bzx.2"; nearest_ref "uc001bzx.2"; class_code "="; tss_id "TSS3372"; p_id "P3551";
chr1	hg19_knownGene	exon	36602175	36602923	.	-	.	gene_id "XLOC_003399"; transcript_id "5_00005656"; exon_number "1"; gene_name "uc001bzy.2"; oId "uc001bzy.2"; nearest_ref "uc001bzy.2"; class_code "="; tss_id "TSS3372"; p_id "P3550";
chr1	hg19_knownGene	exon	36603397	36603579	.	-	.	gene_id "XLOC_003399"; transcript_id "5_00005656"; exon_number "2"; gene_name "uc001bzy.2"; oId "uc001bzy.2"; nearest_ref "uc001bzy.2"; class_code "="; tss_id "TSS3372"; p_id "P3550";
chr1	hg19_knownGene	exon	36605321	36605420	.	-	.	gene_id "XLOC_003399"; transcript_id "5_00005656"; exon_number "3"; gene_name "uc001bzy.2"; oId "uc001bzy.2"; nearest_ref "uc001bzy.2"; class_code "="; tss_id "TSS3372"; p_id "P3550";
chr1	hg19_knownGene	exon	36605670	36605767	.	-	.	gene_id "XLOC_003399"; transcript_id "5_00005656"; exon_number "4"; gene_name "uc001bzy.2"; oId "uc001bzy.2"; nearest_ref "uc001bzy.2"; class_code "="; tss_id "TSS3372"; p_id "P3550";
chr1	hg19_knownGene	exon	36614693	36615098	.	-	.	gene_id "XLOC_003399"; transcript_id "5_00005656"; exon_number "5"; gene_name "uc001bzy.2"; oId "uc001bzy.2"; nearest_ref "uc001bzy.2"; class_code "="; tss_id "TSS3372"; p_id "P3550";
chr1	hg19_knownGene	exon	36787632	36788326	.	-	.	gene_id "XLOC_003400"; transcript_id "5_00005657"; exon_number "1"; gene_name "uc001cai.1"; oId "uc001cai.1"; nearest_ref "uc001cai.1"; class_code "="; tss_id "TSS3373"; p_id "P3552";
chr1	hg19_knownGene	exon	36788572	36788849	.	-	.	gene_id "XLOC_003400"; transcript_id "5_00005657"; exon_number "2"; gene_name "uc001cai.1"; oId "uc001cai.1"; nearest_ref "uc001cai.1"; class_code "="; tss_id "TSS3373"; p_id "P3552";
chr1	hg19_knownGene	exon	36787632	36788326	.	-	.	gene_id "XLOC_003400"; transcript_id "5_00005658"; exon_number "1"; gene_name "uc001caj.1"; oId "uc001caj.1"; nearest_ref "uc001caj.1"; class_code "="; tss_id "TSS3374"; p_id "P3552";
chr1	hg19_knownGene	exon	36788572	36788668	.	-	.	gene_id "XLOC_003400"; transcript_id "5_00005658"; exon_number "2"; gene_name "uc001caj.1"; oId "uc001caj.1"; nearest_ref "uc001caj.1"; class_code "="; tss_id "TSS3374"; p_id "P3552";
chr1	hg19_knownGene	exon	36789494	36789755	.	-	.	gene_id "XLOC_003400"; transcript_id "5_00005658"; exon_number "3"; gene_name "uc001caj.1"; oId "uc001caj.1"; nearest_ref "uc001caj.1"; class_code "="; tss_id "TSS3374"; p_id "P3552";
chr1	hg19_knownGene	exon	36805225	36807574	.	-	.	gene_id "XLOC_003401"; transcript_id "5_00005661"; exon_number "1"; gene_name "uc001cal.1"; oId "uc001cal.1"; nearest_ref "uc001cal.1"; class_code "="; tss_id "TSS3375"; p_id "P3556";
chr1	hg19_knownGene	exon	36808965	36809049	.	-	.	gene_id "XLOC_003401"; transcript_id "5_00005661"; exon_number "2"; gene_name "uc001cal.1"; oId "uc001cal.1"; nearest_ref "uc001cal.1"; class_code "="; tss_id "TSS3375"; p_id "P3556";
chr1	hg19_knownGene	exon	36809461	36809580	.	-	.	gene_id "XLOC_003401"; transcript_id "5_00005661"; exon_number "3"; gene_name "uc001cal.1"; oId "uc001cal.1"; nearest_ref "uc001cal.1"; class_code "="; tss_id "TSS3375"; p_id "P3556";
chr1	hg19_knownGene	exon	36809721	36809865	.	-	.	gene_id "XLOC_003401"; transcript_id "5_00005661"; exon_number "4"; gene_name "uc001cal.1"; oId "uc001cal.1"; nearest_ref "uc001cal.1"; class_code "="; tss_id "TSS3375"; p_id "P3556";
chr1	hg19_knownGene	exon	36814301	36814416	.	-	.	gene_id "XLOC_003401"; transcript_id "5_00005661"; exon_number "5"; gene_name "uc001cal.1"; oId "uc001cal.1"; nearest_ref "uc001cal.1"; class_code "="; tss_id "TSS3375"; p_id "P3556";
chr1	hg19_knownGene	exon	36819965	36820017	.	-	.	gene_id "XLOC_003401"; transcript_id "5_00005661"; exon_number "6"; gene_name "uc001cal.1"; oId "uc001cal.1"; nearest_ref "uc001cal.1"; class_code "="; tss_id "TSS3375"; p_id "P3556";
chr1	hg19_knownGene	exon	36820807	36821034	.	-	.	gene_id "XLOC_003401"; transcript_id "5_00005661"; exon_number "7"; gene_name "uc001cal.1"; oId "uc001cal.1"; nearest_ref "uc001cal.1"; class_code "="; tss_id "TSS3375"; p_id "P3556";
chr1	hg19_knownGene	exon	36823840	36823983	.	-	.	gene_id "XLOC_003401"; transcript_id "5_00005661"; exon_number "8"; gene_name "uc001cal.1"; oId "uc001cal.1"; nearest_ref "uc001cal.1"; class_code "="; tss_id "TSS3375"; p_id "P3556";
chr1	hg19_knownGene	exon	36824338	36824438	.	-	.	gene_id "XLOC_003401"; transcript_id "5_00005661"; exon_number "9"; gene_name "uc001cal.1"; oId "uc001cal.1"; nearest_ref "uc001cal.1"; class_code "="; tss_id "TSS3375"; p_id "P3556";
chr1	hg19_knownGene	exon	36826822	36826941	.	-	.	gene_id "XLOC_003401"; transcript_id "5_00005661"; exon_number "10"; gene_name "uc001cal.1"; oId "uc001cal.1"; nearest_ref "uc001cal.1"; class_code "="; tss_id "TSS3375"; p_id "P3556";
chr1	hg19_knownGene	exon	36851324	36851485	.	-	.	gene_id "XLOC_003401"; transcript_id "5_00005661"; exon_number "11"; gene_name "uc001cal.1"; oId "uc001cal.1"; nearest_ref "uc001cal.1"; class_code "="; tss_id "TSS3375"; p_id "P3556";
chr1	hg19_knownGene	exon	36805225	36807574	.	-	.	gene_id "XLOC_003401"; transcript_id "5_00005663"; exon_number "1"; gene_name "uc009vva.1"; oId "uc009vva.1"; nearest_ref "uc009vva.1"; class_code "="; tss_id "TSS3375"; p_id "P3555";
chr1	hg19_knownGene	exon	36809721	36809865	.	-	.	gene_id "XLOC_003401"; transcript_id "5_00005663"; exon_number "2"; gene_name "uc009vva.1"; oId "uc009vva.1"; nearest_ref "uc009vva.1"; class_code "="; tss_id "TSS3375"; p_id "P3555";
chr1	hg19_knownGene	exon	36814301	36814416	.	-	.	gene_id "XLOC_003401"; transcript_id "5_00005663"; exon_number "3"; gene_name "uc009vva.1"; oId "uc009vva.1"; nearest_ref "uc009vva.1"; class_code "="; tss_id "TSS3375"; p_id "P3555";
chr1	hg19_knownGene	exon	36819965	36820017	.	-	.	gene_id "XLOC_003401"; transcript_id "5_00005663"; exon_number "4"; gene_name "uc009vva.1"; oId "uc009vva.1"; nearest_ref "uc009vva.1"; class_code "="; tss_id "TSS3375"; p_id "P3555";
chr1	hg19_knownGene	exon	36820807	36821034	.	-	.	gene_id "XLOC_003401"; transcript_id "5_00005663"; exon_number "5"; gene_name "uc009vva.1"; oId "uc009vva.1"; nearest_ref "uc009vva.1"; class_code "="; tss_id "TSS3375"; p_id "P3555";
chr1	hg19_knownGene	exon	36823840	36823983	.	-	.	gene_id "XLOC_003401"; transcript_id "5_00005663"; exon_number "6"; gene_name "uc009vva.1"; oId "uc009vva.1"; nearest_ref "uc009vva.1"; class_code "="; tss_id "TSS3375"; p_id "P3555";
chr1	hg19_knownGene	exon	36824338	36824423	.	-	.	gene_id "XLOC_003401"; transcript_id "5_00005663"; exon_number "7"; gene_name "uc009vva.1"; oId "uc009vva.1"; nearest_ref "uc009vva.1"; class_code "="; tss_id "TSS3375"; p_id "P3555";
chr1	hg19_knownGene	exon	36826822	36826941	.	-	.	gene_id "XLOC_003401"; transcript_id "5_00005663"; exon_number "8"; gene_name "uc009vva.1"; oId "uc009vva.1"; nearest_ref "uc009vva.1"; class_code "="; tss_id "TSS3375"; p_id "P3555";
chr1	hg19_knownGene	exon	36851324	36851485	.	-	.	gene_id "XLOC_003401"; transcript_id "5_00005663"; exon_number "9"; gene_name "uc009vva.1"; oId "uc009vva.1"; nearest_ref "uc009vva.1"; class_code "="; tss_id "TSS3375"; p_id "P3555";
chr1	hg19_knownGene	exon	36805225	36807574	.	-	.	gene_id "XLOC_003401"; transcript_id "5_00005662"; exon_number "1"; gene_name "uc001cam.1"; oId "uc001cam.1"; nearest_ref "uc001cam.1"; class_code "="; tss_id "TSS3375"; p_id "P3554";
chr1	hg19_knownGene	exon	36808965	36809049	.	-	.	gene_id "XLOC_003401"; transcript_id "5_00005662"; exon_number "2"; gene_name "uc001cam.1"; oId "uc001cam.1"; nearest_ref "uc001cam.1"; class_code "="; tss_id "TSS3375"; p_id "P3554";
chr1	hg19_knownGene	exon	36809461	36809580	.	-	.	gene_id "XLOC_003401"; transcript_id "5_00005662"; exon_number "3"; gene_name "uc001cam.1"; oId "uc001cam.1"; nearest_ref "uc001cam.1"; class_code "="; tss_id "TSS3375"; p_id "P3554";
chr1	hg19_knownGene	exon	36809721	36809865	.	-	.	gene_id "XLOC_003401"; transcript_id "5_00005662"; exon_number "4"; gene_name "uc001cam.1"; oId "uc001cam.1"; nearest_ref "uc001cam.1"; class_code "="; tss_id "TSS3375"; p_id "P3554";
chr1	hg19_knownGene	exon	36814301	36814416	.	-	.	gene_id "XLOC_003401"; transcript_id "5_00005662"; exon_number "5"; gene_name "uc001cam.1"; oId "uc001cam.1"; nearest_ref "uc001cam.1"; class_code "="; tss_id "TSS3375"; p_id "P3554";
chr1	hg19_knownGene	exon	36819965	36820017	.	-	.	gene_id "XLOC_003401"; transcript_id "5_00005662"; exon_number "6"; gene_name "uc001cam.1"; oId "uc001cam.1"; nearest_ref "uc001cam.1"; class_code "="; tss_id "TSS3375"; p_id "P3554";
chr1	hg19_knownGene	exon	36820807	36821034	.	-	.	gene_id "XLOC_003401"; transcript_id "5_00005662"; exon_number "7"; gene_name "uc001cam.1"; oId "uc001cam.1"; nearest_ref "uc001cam.1"; class_code "="; tss_id "TSS3375"; p_id "P3554";
chr1	hg19_knownGene	exon	36823840	36823983	.	-	.	gene_id "XLOC_003401"; transcript_id "5_00005662"; exon_number "8"; gene_name "uc001cam.1"; oId "uc001cam.1"; nearest_ref "uc001cam.1"; class_code "="; tss_id "TSS3375"; p_id "P3554";
chr1	hg19_knownGene	exon	36824338	36824423	.	-	.	gene_id "XLOC_003401"; transcript_id "5_00005662"; exon_number "9"; gene_name "uc001cam.1"; oId "uc001cam.1"; nearest_ref "uc001cam.1"; class_code "="; tss_id "TSS3375"; p_id "P3554";
chr1	hg19_knownGene	exon	36826822	36826941	.	-	.	gene_id "XLOC_003401"; transcript_id "5_00005662"; exon_number "10"; gene_name "uc001cam.1"; oId "uc001cam.1"; nearest_ref "uc001cam.1"; class_code "="; tss_id "TSS3375"; p_id "P3554";
chr1	hg19_knownGene	exon	36851324	36851485	.	-	.	gene_id "XLOC_003401"; transcript_id "5_00005662"; exon_number "11"; gene_name "uc001cam.1"; oId "uc001cam.1"; nearest_ref "uc001cam.1"; class_code "="; tss_id "TSS3375"; p_id "P3554";
chr1	hg19_knownGene	exon	36805225	36807574	.	-	.	gene_id "XLOC_003401"; transcript_id "5_00005660"; exon_number "1"; gene_name "uc001cak.1"; oId "uc001cak.1"; nearest_ref "uc001cak.1"; class_code "="; tss_id "TSS3375"; p_id "P3554";
chr1	hg19_knownGene	exon	36808965	36809049	.	-	.	gene_id "XLOC_003401"; transcript_id "5_00005660"; exon_number "2"; gene_name "uc001cak.1"; oId "uc001cak.1"; nearest_ref "uc001cak.1"; class_code "="; tss_id "TSS3375"; p_id "P3554";
chr1	hg19_knownGene	exon	36809461	36809580	.	-	.	gene_id "XLOC_003401"; transcript_id "5_00005660"; exon_number "3"; gene_name "uc001cak.1"; oId "uc001cak.1"; nearest_ref "uc001cak.1"; class_code "="; tss_id "TSS3375"; p_id "P3554";
chr1	hg19_knownGene	exon	36809721	36809865	.	-	.	gene_id "XLOC_003401"; transcript_id "5_00005660"; exon_number "4"; gene_name "uc001cak.1"; oId "uc001cak.1"; nearest_ref "uc001cak.1"; class_code "="; tss_id "TSS3375"; p_id "P3554";
chr1	hg19_knownGene	exon	36814301	36814416	.	-	.	gene_id "XLOC_003401"; transcript_id "5_00005660"; exon_number "5"; gene_name "uc001cak.1"; oId "uc001cak.1"; nearest_ref "uc001cak.1"; class_code "="; tss_id "TSS3375"; p_id "P3554";
chr1	hg19_knownGene	exon	36819965	36820017	.	-	.	gene_id "XLOC_003401"; transcript_id "5_00005660"; exon_number "6"; gene_name "uc001cak.1"; oId "uc001cak.1"; nearest_ref "uc001cak.1"; class_code "="; tss_id "TSS3375"; p_id "P3554";
chr1	hg19_knownGene	exon	36820807	36821034	.	-	.	gene_id "XLOC_003401"; transcript_id "5_00005660"; exon_number "7"; gene_name "uc001cak.1"; oId "uc001cak.1"; nearest_ref "uc001cak.1"; class_code "="; tss_id "TSS3375"; p_id "P3554";
chr1	hg19_knownGene	exon	36823840	36823983	.	-	.	gene_id "XLOC_003401"; transcript_id "5_00005660"; exon_number "8"; gene_name "uc001cak.1"; oId "uc001cak.1"; nearest_ref "uc001cak.1"; class_code "="; tss_id "TSS3375"; p_id "P3554";
chr1	hg19_knownGene	exon	36824338	36824423	.	-	.	gene_id "XLOC_003401"; transcript_id "5_00005660"; exon_number "9"; gene_name "uc001cak.1"; oId "uc001cak.1"; nearest_ref "uc001cak.1"; class_code "="; tss_id "TSS3375"; p_id "P3554";
chr1	hg19_knownGene	exon	36826822	36826941	.	-	.	gene_id "XLOC_003401"; transcript_id "5_00005660"; exon_number "10"; gene_name "uc001cak.1"; oId "uc001cak.1"; nearest_ref "uc001cak.1"; class_code "="; tss_id "TSS3375"; p_id "P3554";
chr1	hg19_knownGene	exon	36833449	36833685	.	-	.	gene_id "XLOC_003401"; transcript_id "5_00005660"; exon_number "11"; gene_name "uc001cak.1"; oId "uc001cak.1"; nearest_ref "uc001cak.1"; class_code "="; tss_id "TSS3375"; p_id "P3554";
chr1	hg19_knownGene	exon	36851324	36851485	.	-	.	gene_id "XLOC_003401"; transcript_id "5_00005660"; exon_number "12"; gene_name "uc001cak.1"; oId "uc001cak.1"; nearest_ref "uc001cak.1"; class_code "="; tss_id "TSS3375"; p_id "P3554";
chr1	Cufflinks	exon	36805225	36807574	.	-	.	gene_id "XLOC_003401"; transcript_id "5_00005659"; exon_number "1"; gene_name "uc009vva.1"; oId "SC3.507.2"; nearest_ref "uc009vva.1"; class_code "j"; tss_id "TSS3375";
chr1	Cufflinks	exon	36808965	36809049	.	-	.	gene_id "XLOC_003401"; transcript_id "5_00005659"; exon_number "2"; gene_name "uc009vva.1"; oId "SC3.507.2"; nearest_ref "uc009vva.1"; class_code "j"; tss_id "TSS3375";
chr1	Cufflinks	exon	36809461	36809580	.	-	.	gene_id "XLOC_003401"; transcript_id "5_00005659"; exon_number "3"; gene_name "uc009vva.1"; oId "SC3.507.2"; nearest_ref "uc009vva.1"; class_code "j"; tss_id "TSS3375";
chr1	Cufflinks	exon	36809721	36809865	.	-	.	gene_id "XLOC_003401"; transcript_id "5_00005659"; exon_number "4"; gene_name "uc009vva.1"; oId "SC3.507.2"; nearest_ref "uc009vva.1"; class_code "j"; tss_id "TSS3375";
chr1	Cufflinks	exon	36814301	36814416	.	-	.	gene_id "XLOC_003401"; transcript_id "5_00005659"; exon_number "5"; gene_name "uc009vva.1"; oId "SC3.507.2"; nearest_ref "uc009vva.1"; class_code "j"; tss_id "TSS3375";
chr1	Cufflinks	exon	36819965	36820017	.	-	.	gene_id "XLOC_003401"; transcript_id "5_00005659"; exon_number "6"; gene_name "uc009vva.1"; oId "SC3.507.2"; nearest_ref "uc009vva.1"; class_code "j"; tss_id "TSS3375";
chr1	Cufflinks	exon	36820807	36821034	.	-	.	gene_id "XLOC_003401"; transcript_id "5_00005659"; exon_number "7"; gene_name "uc009vva.1"; oId "SC3.507.2"; nearest_ref "uc009vva.1"; class_code "j"; tss_id "TSS3375";
chr1	Cufflinks	exon	36823840	36823983	.	-	.	gene_id "XLOC_003401"; transcript_id "5_00005659"; exon_number "8"; gene_name "uc009vva.1"; oId "SC3.507.2"; nearest_ref "uc009vva.1"; class_code "j"; tss_id "TSS3375";
chr1	Cufflinks	exon	36824338	36824423	.	-	.	gene_id "XLOC_003401"; transcript_id "5_00005659"; exon_number "9"; gene_name "uc009vva.1"; oId "SC3.507.2"; nearest_ref "uc009vva.1"; class_code "j"; tss_id "TSS3375";
chr1	Cufflinks	exon	36826822	36826941	.	-	.	gene_id "XLOC_003401"; transcript_id "5_00005659"; exon_number "10"; gene_name "uc009vva.1"; oId "SC3.507.2"; nearest_ref "uc009vva.1"; class_code "j"; tss_id "TSS3375";
chr1	Cufflinks	exon	36833462	36833685	.	-	.	gene_id "XLOC_003401"; transcript_id "5_00005659"; exon_number "11"; gene_name "uc009vva.1"; oId "SC3.507.2"; nearest_ref "uc009vva.1"; class_code "j"; tss_id "TSS3375";
chr1	Cufflinks	exon	36851324	36851485	.	-	.	gene_id "XLOC_003401"; transcript_id "5_00005659"; exon_number "12"; gene_name "uc009vva.1"; oId "SC3.507.2"; nearest_ref "uc009vva.1"; class_code "j"; tss_id "TSS3375";
chr1	hg19_knownGene	exon	36805231	36809049	.	-	.	gene_id "XLOC_003401"; transcript_id "5_00005664"; exon_number "1"; gene_name "uc001can.1"; oId "uc001can.1"; nearest_ref "uc001can.1"; class_code "="; tss_id "TSS3376"; p_id "P3553";
chr1	hg19_knownGene	exon	36809461	36809580	.	-	.	gene_id "XLOC_003401"; transcript_id "5_00005664"; exon_number "2"; gene_name "uc001can.1"; oId "uc001can.1"; nearest_ref "uc001can.1"; class_code "="; tss_id "TSS3376"; p_id "P3553";
chr1	hg19_knownGene	exon	36809721	36809865	.	-	.	gene_id "XLOC_003401"; transcript_id "5_00005664"; exon_number "3"; gene_name "uc001can.1"; oId "uc001can.1"; nearest_ref "uc001can.1"; class_code "="; tss_id "TSS3376"; p_id "P3553";
chr1	hg19_knownGene	exon	36814301	36814416	.	-	.	gene_id "XLOC_003401"; transcript_id "5_00005664"; exon_number "4"; gene_name "uc001can.1"; oId "uc001can.1"; nearest_ref "uc001can.1"; class_code "="; tss_id "TSS3376"; p_id "P3553";
chr1	hg19_knownGene	exon	36819965	36820017	.	-	.	gene_id "XLOC_003401"; transcript_id "5_00005664"; exon_number "5"; gene_name "uc001can.1"; oId "uc001can.1"; nearest_ref "uc001can.1"; class_code "="; tss_id "TSS3376"; p_id "P3553";
chr1	hg19_knownGene	exon	36820807	36821034	.	-	.	gene_id "XLOC_003401"; transcript_id "5_00005664"; exon_number "6"; gene_name "uc001can.1"; oId "uc001can.1"; nearest_ref "uc001can.1"; class_code "="; tss_id "TSS3376"; p_id "P3553";
chr1	hg19_knownGene	exon	36823840	36823983	.	-	.	gene_id "XLOC_003401"; transcript_id "5_00005664"; exon_number "7"; gene_name "uc001can.1"; oId "uc001can.1"; nearest_ref "uc001can.1"; class_code "="; tss_id "TSS3376"; p_id "P3553";
chr1	hg19_knownGene	exon	36824338	36824423	.	-	.	gene_id "XLOC_003401"; transcript_id "5_00005664"; exon_number "8"; gene_name "uc001can.1"; oId "uc001can.1"; nearest_ref "uc001can.1"; class_code "="; tss_id "TSS3376"; p_id "P3553";
chr1	hg19_knownGene	exon	36826822	36826941	.	-	.	gene_id "XLOC_003401"; transcript_id "5_00005664"; exon_number "9"; gene_name "uc001can.1"; oId "uc001can.1"; nearest_ref "uc001can.1"; class_code "="; tss_id "TSS3376"; p_id "P3553";
chr1	Cufflinks	exon	36844208	36844417	.	-	.	gene_id "XLOC_003402"; transcript_id "5_00010626"; exon_number "1"; gene_name "uc009vva.1"; oId "SC4.744.1"; nearest_ref "uc009vva.1"; class_code "i";
chr1	Cufflinks	exon	36847429	36847529	.	-	.	gene_id "XLOC_003403"; transcript_id "5_00010627"; exon_number "1"; gene_name "uc009vva.1"; oId "SC4.745.1"; nearest_ref "uc009vva.1"; class_code "i";
chr1	Cufflinks	exon	36850969	36851069	.	-	.	gene_id "XLOC_003404"; transcript_id "5_00014776"; exon_number "1"; gene_name "uc009vva.1"; oId "upf1_r4.877.1"; nearest_ref "uc009vva.1"; class_code "i";
chr1	Cufflinks	exon	36853438	36853860	.	-	.	gene_id "XLOC_003405"; transcript_id "5_00014777"; exon_number "1"; oId "upf1_r4.878.1"; class_code "u";
chr1	Cufflinks	exon	36854672	36855210	.	-	.	gene_id "XLOC_003406"; transcript_id "5_00010628"; exon_number "1"; oId "SC4.749.1"; class_code "u";
chr1	Cufflinks	exon	36855193	36856310	.	-	.	gene_id "XLOC_003406"; transcript_id "5_00012527"; exon_number "1"; oId "upf3.500.1"; class_code "u";
chr1	Cufflinks	exon	36855833	36857193	.	-	.	gene_id "XLOC_003406"; transcript_id "5_00010629"; exon_number "1"; gene_name "uc001cao.1"; oId "SC4.751.1"; nearest_ref "uc001cao.1"; class_code "p";
chr1	hg19_knownGene	exon	36859031	36859754	.	-	.	gene_id "XLOC_003407"; transcript_id "5_00005665"; exon_number "1"; gene_name "uc001cao.1"; oId "uc001cao.1"; nearest_ref "uc001cao.1"; class_code "="; tss_id "TSS3378"; p_id "P3557";
chr1	hg19_knownGene	exon	36863368	36863493	.	-	.	gene_id "XLOC_003407"; transcript_id "5_00005665"; exon_number "2"; gene_name "uc001cao.1"; oId "uc001cao.1"; nearest_ref "uc001cao.1"; class_code "="; tss_id "TSS3378"; p_id "P3557";
chr1	Cufflinks	exon	36882287	36882648	.	-	.	gene_id "XLOC_003408"; transcript_id "5_00014778"; exon_number "1"; gene_name "uc001cap.2"; oId "upf1_r4.853.1"; nearest_ref "uc001cap.2"; class_code "p";
chr1	hg19_knownGene	exon	36883508	36883856	.	-	.	gene_id "XLOC_003409"; transcript_id "5_00005667"; exon_number "1"; gene_name "uc001caq.2"; oId "uc001caq.2"; nearest_ref "uc001caq.2"; class_code "="; tss_id "TSS3379"; p_id "P3560";
chr1	hg19_knownGene	exon	36884592	36884655	.	-	.	gene_id "XLOC_003409"; transcript_id "5_00005667"; exon_number "2"; gene_name "uc001caq.2"; oId "uc001caq.2"; nearest_ref "uc001caq.2"; class_code "="; tss_id "TSS3379"; p_id "P3560";
chr1	hg19_knownGene	exon	36886077	36886216	.	-	.	gene_id "XLOC_003409"; transcript_id "5_00005667"; exon_number "3"; gene_name "uc001caq.2"; oId "uc001caq.2"; nearest_ref "uc001caq.2"; class_code "="; tss_id "TSS3379"; p_id "P3560";
chr1	hg19_knownGene	exon	36887751	36887820	.	-	.	gene_id "XLOC_003409"; transcript_id "5_00005667"; exon_number "4"; gene_name "uc001caq.2"; oId "uc001caq.2"; nearest_ref "uc001caq.2"; class_code "="; tss_id "TSS3379"; p_id "P3560";
chr1	hg19_knownGene	exon	36888369	36888497	.	-	.	gene_id "XLOC_003409"; transcript_id "5_00005667"; exon_number "5"; gene_name "uc001caq.2"; oId "uc001caq.2"; nearest_ref "uc001caq.2"; class_code "="; tss_id "TSS3379"; p_id "P3560";
chr1	hg19_knownGene	exon	36888964	36889067	.	-	.	gene_id "XLOC_003409"; transcript_id "5_00005667"; exon_number "6"; gene_name "uc001caq.2"; oId "uc001caq.2"; nearest_ref "uc001caq.2"; class_code "="; tss_id "TSS3379"; p_id "P3560";
chr1	hg19_knownGene	exon	36897403	36897483	.	-	.	gene_id "XLOC_003409"; transcript_id "5_00005667"; exon_number "7"; gene_name "uc001caq.2"; oId "uc001caq.2"; nearest_ref "uc001caq.2"; class_code "="; tss_id "TSS3379"; p_id "P3560";
chr1	hg19_knownGene	exon	36898023	36898190	.	-	.	gene_id "XLOC_003409"; transcript_id "5_00005667"; exon_number "8"; gene_name "uc001caq.2"; oId "uc001caq.2"; nearest_ref "uc001caq.2"; class_code "="; tss_id "TSS3379"; p_id "P3560";
chr1	hg19_knownGene	exon	36904357	36904511	.	-	.	gene_id "XLOC_003409"; transcript_id "5_00005667"; exon_number "9"; gene_name "uc001caq.2"; oId "uc001caq.2"; nearest_ref "uc001caq.2"; class_code "="; tss_id "TSS3379"; p_id "P3560";
chr1	hg19_knownGene	exon	36915859	36916052	.	-	.	gene_id "XLOC_003409"; transcript_id "5_00005667"; exon_number "10"; gene_name "uc001caq.2"; oId "uc001caq.2"; nearest_ref "uc001caq.2"; class_code "="; tss_id "TSS3379"; p_id "P3560";
chr1	hg19_knownGene	exon	36883508	36883856	.	-	.	gene_id "XLOC_003409"; transcript_id "5_00005666"; exon_number "1"; gene_name "uc001cap.2"; oId "uc001cap.2"; nearest_ref "uc001cap.2"; class_code "="; tss_id "TSS3379"; p_id "P3559";
chr1	hg19_knownGene	exon	36884592	36884655	.	-	.	gene_id "XLOC_003409"; transcript_id "5_00005666"; exon_number "2"; gene_name "uc001cap.2"; oId "uc001cap.2"; nearest_ref "uc001cap.2"; class_code "="; tss_id "TSS3379"; p_id "P3559";
chr1	hg19_knownGene	exon	36886077	36886216	.	-	.	gene_id "XLOC_003409"; transcript_id "5_00005666"; exon_number "3"; gene_name "uc001cap.2"; oId "uc001cap.2"; nearest_ref "uc001cap.2"; class_code "="; tss_id "TSS3379"; p_id "P3559";
chr1	hg19_knownGene	exon	36887751	36887820	.	-	.	gene_id "XLOC_003409"; transcript_id "5_00005666"; exon_number "4"; gene_name "uc001cap.2"; oId "uc001cap.2"; nearest_ref "uc001cap.2"; class_code "="; tss_id "TSS3379"; p_id "P3559";
chr1	hg19_knownGene	exon	36888369	36888497	.	-	.	gene_id "XLOC_003409"; transcript_id "5_00005666"; exon_number "5"; gene_name "uc001cap.2"; oId "uc001cap.2"; nearest_ref "uc001cap.2"; class_code "="; tss_id "TSS3379"; p_id "P3559";
chr1	hg19_knownGene	exon	36888964	36889067	.	-	.	gene_id "XLOC_003409"; transcript_id "5_00005666"; exon_number "6"; gene_name "uc001cap.2"; oId "uc001cap.2"; nearest_ref "uc001cap.2"; class_code "="; tss_id "TSS3379"; p_id "P3559";
chr1	hg19_knownGene	exon	36897403	36897483	.	-	.	gene_id "XLOC_003409"; transcript_id "5_00005666"; exon_number "7"; gene_name "uc001cap.2"; oId "uc001cap.2"; nearest_ref "uc001cap.2"; class_code "="; tss_id "TSS3379"; p_id "P3559";
chr1	hg19_knownGene	exon	36898023	36898190	.	-	.	gene_id "XLOC_003409"; transcript_id "5_00005666"; exon_number "8"; gene_name "uc001cap.2"; oId "uc001cap.2"; nearest_ref "uc001cap.2"; class_code "="; tss_id "TSS3379"; p_id "P3559";
chr1	hg19_knownGene	exon	36904357	36904511	.	-	.	gene_id "XLOC_003409"; transcript_id "5_00005666"; exon_number "9"; gene_name "uc001cap.2"; oId "uc001cap.2"; nearest_ref "uc001cap.2"; class_code "="; tss_id "TSS3379"; p_id "P3559";
chr1	hg19_knownGene	exon	36909605	36909634	.	-	.	gene_id "XLOC_003409"; transcript_id "5_00005666"; exon_number "10"; gene_name "uc001cap.2"; oId "uc001cap.2"; nearest_ref "uc001cap.2"; class_code "="; tss_id "TSS3379"; p_id "P3559";
chr1	hg19_knownGene	exon	36915859	36916052	.	-	.	gene_id "XLOC_003409"; transcript_id "5_00005666"; exon_number "11"; gene_name "uc001cap.2"; oId "uc001cap.2"; nearest_ref "uc001cap.2"; class_code "="; tss_id "TSS3379"; p_id "P3559";
chr1	Cufflinks	exon	36888547	36888571	.	-	.	gene_id "XLOC_003409"; transcript_id "5_00010632"; exon_number "1"; gene_name "uc001car.2"; oId "SC4.757.3"; nearest_ref "uc001car.2"; class_code "j"; tss_id "TSS3379";
chr1	Cufflinks	exon	36888964	36889067	.	-	.	gene_id "XLOC_003409"; transcript_id "5_00010632"; exon_number "2"; gene_name "uc001car.2"; oId "SC4.757.3"; nearest_ref "uc001car.2"; class_code "j"; tss_id "TSS3379";
chr1	Cufflinks	exon	36897403	36897461	.	-	.	gene_id "XLOC_003409"; transcript_id "5_00010632"; exon_number "3"; gene_name "uc001car.2"; oId "SC4.757.3"; nearest_ref "uc001car.2"; class_code "j"; tss_id "TSS3379";
chr1	Cufflinks	exon	36897956	36898190	.	-	.	gene_id "XLOC_003409"; transcript_id "5_00010632"; exon_number "4"; gene_name "uc001car.2"; oId "SC4.757.3"; nearest_ref "uc001car.2"; class_code "j"; tss_id "TSS3379";
chr1	Cufflinks	exon	36904357	36904511	.	-	.	gene_id "XLOC_003409"; transcript_id "5_00010632"; exon_number "5"; gene_name "uc001car.2"; oId "SC4.757.3"; nearest_ref "uc001car.2"; class_code "j"; tss_id "TSS3379";
chr1	Cufflinks	exon	36915859	36916052	.	-	.	gene_id "XLOC_003409"; transcript_id "5_00010632"; exon_number "6"; gene_name "uc001car.2"; oId "SC4.757.3"; nearest_ref "uc001car.2"; class_code "j"; tss_id "TSS3379";
chr1	Cufflinks	exon	36893902	36894076	.	-	.	gene_id "XLOC_003409"; transcript_id "5_00005668"; exon_number "1"; gene_name "uc001car.2"; oId "SC3.505.3"; nearest_ref "uc001car.2"; class_code "j"; tss_id "TSS3379";
chr1	Cufflinks	exon	36897403	36897461	.	-	.	gene_id "XLOC_003409"; transcript_id "5_00005668"; exon_number "2"; gene_name "uc001car.2"; oId "SC3.505.3"; nearest_ref "uc001car.2"; class_code "j"; tss_id "TSS3379";
chr1	Cufflinks	exon	36898023	36898190	.	-	.	gene_id "XLOC_003409"; transcript_id "5_00005668"; exon_number "3"; gene_name "uc001car.2"; oId "SC3.505.3"; nearest_ref "uc001car.2"; class_code "j"; tss_id "TSS3379";
chr1	Cufflinks	exon	36904357	36904511	.	-	.	gene_id "XLOC_003409"; transcript_id "5_00005668"; exon_number "4"; gene_name "uc001car.2"; oId "SC3.505.3"; nearest_ref "uc001car.2"; class_code "j"; tss_id "TSS3379";
chr1	Cufflinks	exon	36909605	36909634	.	-	.	gene_id "XLOC_003409"; transcript_id "5_00005668"; exon_number "5"; gene_name "uc001car.2"; oId "SC3.505.3"; nearest_ref "uc001car.2"; class_code "j"; tss_id "TSS3379";
chr1	Cufflinks	exon	36915859	36916052	.	-	.	gene_id "XLOC_003409"; transcript_id "5_00005668"; exon_number "6"; gene_name "uc001car.2"; oId "SC3.505.3"; nearest_ref "uc001car.2"; class_code "j"; tss_id "TSS3379";
chr1	hg19_knownGene	exon	36893903	36894076	.	-	.	gene_id "XLOC_003409"; transcript_id "5_00005669"; exon_number "1"; gene_name "uc001car.2"; oId "uc001car.2"; nearest_ref "uc001car.2"; class_code "="; tss_id "TSS3379"; p_id "P3558";
chr1	hg19_knownGene	exon	36897403	36897483	.	-	.	gene_id "XLOC_003409"; transcript_id "5_00005669"; exon_number "2"; gene_name "uc001car.2"; oId "uc001car.2"; nearest_ref "uc001car.2"; class_code "="; tss_id "TSS3379"; p_id "P3558";
chr1	hg19_knownGene	exon	36898023	36898190	.	-	.	gene_id "XLOC_003409"; transcript_id "5_00005669"; exon_number "3"; gene_name "uc001car.2"; oId "uc001car.2"; nearest_ref "uc001car.2"; class_code "="; tss_id "TSS3379"; p_id "P3558";
chr1	hg19_knownGene	exon	36904357	36904511	.	-	.	gene_id "XLOC_003409"; transcript_id "5_00005669"; exon_number "4"; gene_name "uc001car.2"; oId "uc001car.2"; nearest_ref "uc001car.2"; class_code "="; tss_id "TSS3379"; p_id "P3558";
chr1	hg19_knownGene	exon	36915859	36916052	.	-	.	gene_id "XLOC_003409"; transcript_id "5_00005669"; exon_number "5"; gene_name "uc001car.2"; oId "uc001car.2"; nearest_ref "uc001car.2"; class_code "="; tss_id "TSS3379"; p_id "P3558";
chr1	hg19_knownGene	exon	36921362	36921526	.	-	.	gene_id "XLOC_003410"; transcript_id "5_00005670"; exon_number "1"; gene_name "uc001cas.2"; oId "uc001cas.2"; nearest_ref "uc001cas.2"; class_code "="; tss_id "TSS3380"; p_id "P3561";
chr1	hg19_knownGene	exon	36921788	36921979	.	-	.	gene_id "XLOC_003410"; transcript_id "5_00005670"; exon_number "2"; gene_name "uc001cas.2"; oId "uc001cas.2"; nearest_ref "uc001cas.2"; class_code "="; tss_id "TSS3380"; p_id "P3561";
chr1	hg19_knownGene	exon	36923524	36923582	.	-	.	gene_id "XLOC_003410"; transcript_id "5_00005670"; exon_number "3"; gene_name "uc001cas.2"; oId "uc001cas.2"; nearest_ref "uc001cas.2"; class_code "="; tss_id "TSS3380"; p_id "P3561";
chr1	hg19_knownGene	exon	36926293	36926377	.	-	.	gene_id "XLOC_003410"; transcript_id "5_00005670"; exon_number "4"; gene_name "uc001cas.2"; oId "uc001cas.2"; nearest_ref "uc001cas.2"; class_code "="; tss_id "TSS3380"; p_id "P3561";
chr1	hg19_knownGene	exon	36926865	36926913	.	-	.	gene_id "XLOC_003410"; transcript_id "5_00005670"; exon_number "5"; gene_name "uc001cas.2"; oId "uc001cas.2"; nearest_ref "uc001cas.2"; class_code "="; tss_id "TSS3380"; p_id "P3561";
chr1	hg19_knownGene	exon	36927689	36927764	.	-	.	gene_id "XLOC_003410"; transcript_id "5_00005670"; exon_number "6"; gene_name "uc001cas.2"; oId "uc001cas.2"; nearest_ref "uc001cas.2"; class_code "="; tss_id "TSS3380"; p_id "P3561";
chr1	hg19_knownGene	exon	36929407	36929451	.	-	.	gene_id "XLOC_003410"; transcript_id "5_00005670"; exon_number "7"; gene_name "uc001cas.2"; oId "uc001cas.2"; nearest_ref "uc001cas.2"; class_code "="; tss_id "TSS3380"; p_id "P3561";
chr1	hg19_knownGene	exon	36929747	36930040	.	-	.	gene_id "XLOC_003410"; transcript_id "5_00005670"; exon_number "8"; gene_name "uc001cas.2"; oId "uc001cas.2"; nearest_ref "uc001cas.2"; class_code "="; tss_id "TSS3380"; p_id "P3561";
chr1	Cufflinks	exon	36921459	36921526	.	-	.	gene_id "XLOC_003410"; transcript_id "5_00010633"; exon_number "1"; gene_name "uc001cas.2"; oId "SC4.uc001cas.2.2"; nearest_ref "uc001cas.2"; class_code "j"; tss_id "TSS3381";
chr1	Cufflinks	exon	36921788	36921979	.	-	.	gene_id "XLOC_003410"; transcript_id "5_00010633"; exon_number "2"; gene_name "uc001cas.2"; oId "SC4.uc001cas.2.2"; nearest_ref "uc001cas.2"; class_code "j"; tss_id "TSS3381";
chr1	Cufflinks	exon	36923524	36923582	.	-	.	gene_id "XLOC_003410"; transcript_id "5_00010633"; exon_number "3"; gene_name "uc001cas.2"; oId "SC4.uc001cas.2.2"; nearest_ref "uc001cas.2"; class_code "j"; tss_id "TSS3381";
chr1	Cufflinks	exon	36926085	36926241	.	-	.	gene_id "XLOC_003410"; transcript_id "5_00010633"; exon_number "4"; gene_name "uc001cas.2"; oId "SC4.uc001cas.2.2"; nearest_ref "uc001cas.2"; class_code "j"; tss_id "TSS3381";
chr1	hg19_knownGene	exon	36931644	36932428	.	-	.	gene_id "XLOC_003411"; transcript_id "5_00005671"; exon_number "1"; gene_name "uc001cat.1"; oId "uc001cat.1"; nearest_ref "uc001cat.1"; class_code "="; tss_id "TSS3382"; p_id "P3568";
chr1	hg19_knownGene	exon	36932831	36932909	.	-	.	gene_id "XLOC_003411"; transcript_id "5_00005671"; exon_number "2"; gene_name "uc001cat.1"; oId "uc001cat.1"; nearest_ref "uc001cat.1"; class_code "="; tss_id "TSS3382"; p_id "P3568";
chr1	hg19_knownGene	exon	36933159	36933252	.	-	.	gene_id "XLOC_003411"; transcript_id "5_00005671"; exon_number "3"; gene_name "uc001cat.1"; oId "uc001cat.1"; nearest_ref "uc001cat.1"; class_code "="; tss_id "TSS3382"; p_id "P3568";
chr1	hg19_knownGene	exon	36933423	36933563	.	-	.	gene_id "XLOC_003411"; transcript_id "5_00005671"; exon_number "4"; gene_name "uc001cat.1"; oId "uc001cat.1"; nearest_ref "uc001cat.1"; class_code "="; tss_id "TSS3382"; p_id "P3568";
chr1	hg19_knownGene	exon	36933676	36933822	.	-	.	gene_id "XLOC_003411"; transcript_id "5_00005671"; exon_number "5"; gene_name "uc001cat.1"; oId "uc001cat.1"; nearest_ref "uc001cat.1"; class_code "="; tss_id "TSS3382"; p_id "P3568";
chr1	hg19_knownGene	exon	36934757	36934858	.	-	.	gene_id "XLOC_003411"; transcript_id "5_00005671"; exon_number "6"; gene_name "uc001cat.1"; oId "uc001cat.1"; nearest_ref "uc001cat.1"; class_code "="; tss_id "TSS3382"; p_id "P3568";
chr1	hg19_knownGene	exon	36935253	36935441	.	-	.	gene_id "XLOC_003411"; transcript_id "5_00005671"; exon_number "7"; gene_name "uc001cat.1"; oId "uc001cat.1"; nearest_ref "uc001cat.1"; class_code "="; tss_id "TSS3382"; p_id "P3568";
chr1	hg19_knownGene	exon	36931644	36932428	.	-	.	gene_id "XLOC_003411"; transcript_id "5_00005672"; exon_number "1"; gene_name "uc009vvc.1"; oId "uc009vvc.1"; nearest_ref "uc009vvc.1"; class_code "="; tss_id "TSS3383"; p_id "P3566";
chr1	hg19_knownGene	exon	36932831	36932912	.	-	.	gene_id "XLOC_003411"; transcript_id "5_00005672"; exon_number "2"; gene_name "uc009vvc.1"; oId "uc009vvc.1"; nearest_ref "uc009vvc.1"; class_code "="; tss_id "TSS3383"; p_id "P3566";
chr1	hg19_knownGene	exon	36933159	36933252	.	-	.	gene_id "XLOC_003411"; transcript_id "5_00005672"; exon_number "3"; gene_name "uc009vvc.1"; oId "uc009vvc.1"; nearest_ref "uc009vvc.1"; class_code "="; tss_id "TSS3383"; p_id "P3566";
chr1	hg19_knownGene	exon	36933423	36933563	.	-	.	gene_id "XLOC_003411"; transcript_id "5_00005672"; exon_number "4"; gene_name "uc009vvc.1"; oId "uc009vvc.1"; nearest_ref "uc009vvc.1"; class_code "="; tss_id "TSS3383"; p_id "P3566";
chr1	hg19_knownGene	exon	36933676	36933822	.	-	.	gene_id "XLOC_003411"; transcript_id "5_00005672"; exon_number "5"; gene_name "uc009vvc.1"; oId "uc009vvc.1"; nearest_ref "uc009vvc.1"; class_code "="; tss_id "TSS3383"; p_id "P3566";
chr1	hg19_knownGene	exon	36935253	36935441	.	-	.	gene_id "XLOC_003411"; transcript_id "5_00005672"; exon_number "6"; gene_name "uc009vvc.1"; oId "uc009vvc.1"; nearest_ref "uc009vvc.1"; class_code "="; tss_id "TSS3383"; p_id "P3566";
chr1	hg19_knownGene	exon	36937034	36937247	.	-	.	gene_id "XLOC_003411"; transcript_id "5_00005672"; exon_number "7"; gene_name "uc009vvc.1"; oId "uc009vvc.1"; nearest_ref "uc009vvc.1"; class_code "="; tss_id "TSS3383"; p_id "P3566";
chr1	hg19_knownGene	exon	36931644	36932428	.	-	.	gene_id "XLOC_003411"; transcript_id "5_00005673"; exon_number "1"; gene_name "uc001cau.1"; oId "uc001cau.1"; nearest_ref "uc001cau.1"; class_code "="; tss_id "TSS3384"; p_id "P3565";
chr1	hg19_knownGene	exon	36932831	36932912	.	-	.	gene_id "XLOC_003411"; transcript_id "5_00005673"; exon_number "2"; gene_name "uc001cau.1"; oId "uc001cau.1"; nearest_ref "uc001cau.1"; class_code "="; tss_id "TSS3384"; p_id "P3565";
chr1	hg19_knownGene	exon	36933159	36933252	.	-	.	gene_id "XLOC_003411"; transcript_id "5_00005673"; exon_number "3"; gene_name "uc001cau.1"; oId "uc001cau.1"; nearest_ref "uc001cau.1"; class_code "="; tss_id "TSS3384"; p_id "P3565";
chr1	hg19_knownGene	exon	36933423	36933591	.	-	.	gene_id "XLOC_003411"; transcript_id "5_00005673"; exon_number "4"; gene_name "uc001cau.1"; oId "uc001cau.1"; nearest_ref "uc001cau.1"; class_code "="; tss_id "TSS3384"; p_id "P3565";
chr1	hg19_knownGene	exon	36933676	36933822	.	-	.	gene_id "XLOC_003411"; transcript_id "5_00005673"; exon_number "5"; gene_name "uc001cau.1"; oId "uc001cau.1"; nearest_ref "uc001cau.1"; class_code "="; tss_id "TSS3384"; p_id "P3565";
chr1	hg19_knownGene	exon	36934757	36934858	.	-	.	gene_id "XLOC_003411"; transcript_id "5_00005673"; exon_number "6"; gene_name "uc001cau.1"; oId "uc001cau.1"; nearest_ref "uc001cau.1"; class_code "="; tss_id "TSS3384"; p_id "P3565";
chr1	hg19_knownGene	exon	36935253	36935441	.	-	.	gene_id "XLOC_003411"; transcript_id "5_00005673"; exon_number "7"; gene_name "uc001cau.1"; oId "uc001cau.1"; nearest_ref "uc001cau.1"; class_code "="; tss_id "TSS3384"; p_id "P3565";
chr1	hg19_knownGene	exon	36937034	36937247	.	-	.	gene_id "XLOC_003411"; transcript_id "5_00005673"; exon_number "8"; gene_name "uc001cau.1"; oId "uc001cau.1"; nearest_ref "uc001cau.1"; class_code "="; tss_id "TSS3384"; p_id "P3565";
chr1	hg19_knownGene	exon	36937667	36937740	.	-	.	gene_id "XLOC_003411"; transcript_id "5_00005673"; exon_number "9"; gene_name "uc001cau.1"; oId "uc001cau.1"; nearest_ref "uc001cau.1"; class_code "="; tss_id "TSS3384"; p_id "P3565";
chr1	hg19_knownGene	exon	36937839	36937992	.	-	.	gene_id "XLOC_003411"; transcript_id "5_00005673"; exon_number "10"; gene_name "uc001cau.1"; oId "uc001cau.1"; nearest_ref "uc001cau.1"; class_code "="; tss_id "TSS3384"; p_id "P3565";
chr1	hg19_knownGene	exon	36931644	36932509	.	-	.	gene_id "XLOC_003411"; transcript_id "5_00005676"; exon_number "1"; gene_name "uc001cax.1"; oId "uc001cax.1"; nearest_ref "uc001cax.1"; class_code "="; tss_id "TSS3385"; p_id "P3564";
chr1	hg19_knownGene	exon	36932831	36932912	.	-	.	gene_id "XLOC_003411"; transcript_id "5_00005676"; exon_number "2"; gene_name "uc001cax.1"; oId "uc001cax.1"; nearest_ref "uc001cax.1"; class_code "="; tss_id "TSS3385"; p_id "P3564";
chr1	hg19_knownGene	exon	36933159	36933252	.	-	.	gene_id "XLOC_003411"; transcript_id "5_00005676"; exon_number "3"; gene_name "uc001cax.1"; oId "uc001cax.1"; nearest_ref "uc001cax.1"; class_code "="; tss_id "TSS3385"; p_id "P3564";
chr1	hg19_knownGene	exon	36933423	36933563	.	-	.	gene_id "XLOC_003411"; transcript_id "5_00005676"; exon_number "4"; gene_name "uc001cax.1"; oId "uc001cax.1"; nearest_ref "uc001cax.1"; class_code "="; tss_id "TSS3385"; p_id "P3564";
chr1	hg19_knownGene	exon	36933676	36933822	.	-	.	gene_id "XLOC_003411"; transcript_id "5_00005676"; exon_number "5"; gene_name "uc001cax.1"; oId "uc001cax.1"; nearest_ref "uc001cax.1"; class_code "="; tss_id "TSS3385"; p_id "P3564";
chr1	hg19_knownGene	exon	36934757	36934858	.	-	.	gene_id "XLOC_003411"; transcript_id "5_00005676"; exon_number "6"; gene_name "uc001cax.1"; oId "uc001cax.1"; nearest_ref "uc001cax.1"; class_code "="; tss_id "TSS3385"; p_id "P3564";
chr1	hg19_knownGene	exon	36935253	36935441	.	-	.	gene_id "XLOC_003411"; transcript_id "5_00005676"; exon_number "7"; gene_name "uc001cax.1"; oId "uc001cax.1"; nearest_ref "uc001cax.1"; class_code "="; tss_id "TSS3385"; p_id "P3564";
chr1	hg19_knownGene	exon	36937034	36937247	.	-	.	gene_id "XLOC_003411"; transcript_id "5_00005676"; exon_number "8"; gene_name "uc001cax.1"; oId "uc001cax.1"; nearest_ref "uc001cax.1"; class_code "="; tss_id "TSS3385"; p_id "P3564";
chr1	hg19_knownGene	exon	36937667	36937740	.	-	.	gene_id "XLOC_003411"; transcript_id "5_00005676"; exon_number "9"; gene_name "uc001cax.1"; oId "uc001cax.1"; nearest_ref "uc001cax.1"; class_code "="; tss_id "TSS3385"; p_id "P3564";
chr1	hg19_knownGene	exon	36937839	36937992	.	-	.	gene_id "XLOC_003411"; transcript_id "5_00005676"; exon_number "10"; gene_name "uc001cax.1"; oId "uc001cax.1"; nearest_ref "uc001cax.1"; class_code "="; tss_id "TSS3385"; p_id "P3564";
chr1	hg19_knownGene	exon	36938118	36938287	.	-	.	gene_id "XLOC_003411"; transcript_id "5_00005676"; exon_number "11"; gene_name "uc001cax.1"; oId "uc001cax.1"; nearest_ref "uc001cax.1"; class_code "="; tss_id "TSS3385"; p_id "P3564";
chr1	hg19_knownGene	exon	36939036	36939223	.	-	.	gene_id "XLOC_003411"; transcript_id "5_00005676"; exon_number "12"; gene_name "uc001cax.1"; oId "uc001cax.1"; nearest_ref "uc001cax.1"; class_code "="; tss_id "TSS3385"; p_id "P3564";
chr1	hg19_knownGene	exon	36939365	36939488	.	-	.	gene_id "XLOC_003411"; transcript_id "5_00005676"; exon_number "13"; gene_name "uc001cax.1"; oId "uc001cax.1"; nearest_ref "uc001cax.1"; class_code "="; tss_id "TSS3385"; p_id "P3564";
chr1	hg19_knownGene	exon	36940978	36941274	.	-	.	gene_id "XLOC_003411"; transcript_id "5_00005676"; exon_number "14"; gene_name "uc001cax.1"; oId "uc001cax.1"; nearest_ref "uc001cax.1"; class_code "="; tss_id "TSS3385"; p_id "P3564";
chr1	hg19_knownGene	exon	36945034	36945117	.	-	.	gene_id "XLOC_003411"; transcript_id "5_00005676"; exon_number "15"; gene_name "uc001cax.1"; oId "uc001cax.1"; nearest_ref "uc001cax.1"; class_code "="; tss_id "TSS3385"; p_id "P3564";
chr1	hg19_knownGene	exon	36947079	36947138	.	-	.	gene_id "XLOC_003411"; transcript_id "5_00005676"; exon_number "16"; gene_name "uc001cax.1"; oId "uc001cax.1"; nearest_ref "uc001cax.1"; class_code "="; tss_id "TSS3385"; p_id "P3564";
chr1	hg19_knownGene	exon	36948412	36948509	.	-	.	gene_id "XLOC_003411"; transcript_id "5_00005676"; exon_number "17"; gene_name "uc001cax.1"; oId "uc001cax.1"; nearest_ref "uc001cax.1"; class_code "="; tss_id "TSS3385"; p_id "P3564";
chr1	hg19_knownGene	exon	36931644	36932428	.	-	.	gene_id "XLOC_003411"; transcript_id "5_00005677"; exon_number "1"; gene_name "uc001cay.1"; oId "uc001cay.1"; nearest_ref "uc001cay.1"; class_code "="; tss_id "TSS3385"; p_id "P3563";
chr1	hg19_knownGene	exon	36932831	36932912	.	-	.	gene_id "XLOC_003411"; transcript_id "5_00005677"; exon_number "2"; gene_name "uc001cay.1"; oId "uc001cay.1"; nearest_ref "uc001cay.1"; class_code "="; tss_id "TSS3385"; p_id "P3563";
chr1	hg19_knownGene	exon	36933423	36933563	.	-	.	gene_id "XLOC_003411"; transcript_id "5_00005677"; exon_number "3"; gene_name "uc001cay.1"; oId "uc001cay.1"; nearest_ref "uc001cay.1"; class_code "="; tss_id "TSS3385"; p_id "P3563";
chr1	hg19_knownGene	exon	36933676	36933822	.	-	.	gene_id "XLOC_003411"; transcript_id "5_00005677"; exon_number "4"; gene_name "uc001cay.1"; oId "uc001cay.1"; nearest_ref "uc001cay.1"; class_code "="; tss_id "TSS3385"; p_id "P3563";
chr1	hg19_knownGene	exon	36934757	36934858	.	-	.	gene_id "XLOC_003411"; transcript_id "5_00005677"; exon_number "5"; gene_name "uc001cay.1"; oId "uc001cay.1"; nearest_ref "uc001cay.1"; class_code "="; tss_id "TSS3385"; p_id "P3563";
chr1	hg19_knownGene	exon	36935253	36935441	.	-	.	gene_id "XLOC_003411"; transcript_id "5_00005677"; exon_number "6"; gene_name "uc001cay.1"; oId "uc001cay.1"; nearest_ref "uc001cay.1"; class_code "="; tss_id "TSS3385"; p_id "P3563";
chr1	hg19_knownGene	exon	36937034	36937247	.	-	.	gene_id "XLOC_003411"; transcript_id "5_00005677"; exon_number "7"; gene_name "uc001cay.1"; oId "uc001cay.1"; nearest_ref "uc001cay.1"; class_code "="; tss_id "TSS3385"; p_id "P3563";
chr1	hg19_knownGene	exon	36937667	36937740	.	-	.	gene_id "XLOC_003411"; transcript_id "5_00005677"; exon_number "8"; gene_name "uc001cay.1"; oId "uc001cay.1"; nearest_ref "uc001cay.1"; class_code "="; tss_id "TSS3385"; p_id "P3563";
chr1	hg19_knownGene	exon	36937839	36937992	.	-	.	gene_id "XLOC_003411"; transcript_id "5_00005677"; exon_number "9"; gene_name "uc001cay.1"; oId "uc001cay.1"; nearest_ref "uc001cay.1"; class_code "="; tss_id "TSS3385"; p_id "P3563";
chr1	hg19_knownGene	exon	36938118	36938287	.	-	.	gene_id "XLOC_003411"; transcript_id "5_00005677"; exon_number "10"; gene_name "uc001cay.1"; oId "uc001cay.1"; nearest_ref "uc001cay.1"; class_code "="; tss_id "TSS3385"; p_id "P3563";
chr1	hg19_knownGene	exon	36939036	36939223	.	-	.	gene_id "XLOC_003411"; transcript_id "5_00005677"; exon_number "11"; gene_name "uc001cay.1"; oId "uc001cay.1"; nearest_ref "uc001cay.1"; class_code "="; tss_id "TSS3385"; p_id "P3563";
chr1	hg19_knownGene	exon	36939365	36939488	.	-	.	gene_id "XLOC_003411"; transcript_id "5_00005677"; exon_number "12"; gene_name "uc001cay.1"; oId "uc001cay.1"; nearest_ref "uc001cay.1"; class_code "="; tss_id "TSS3385"; p_id "P3563";
chr1	hg19_knownGene	exon	36940978	36941274	.	-	.	gene_id "XLOC_003411"; transcript_id "5_00005677"; exon_number "13"; gene_name "uc001cay.1"; oId "uc001cay.1"; nearest_ref "uc001cay.1"; class_code "="; tss_id "TSS3385"; p_id "P3563";
chr1	hg19_knownGene	exon	36945034	36945117	.	-	.	gene_id "XLOC_003411"; transcript_id "5_00005677"; exon_number "14"; gene_name "uc001cay.1"; oId "uc001cay.1"; nearest_ref "uc001cay.1"; class_code "="; tss_id "TSS3385"; p_id "P3563";
chr1	hg19_knownGene	exon	36947079	36947138	.	-	.	gene_id "XLOC_003411"; transcript_id "5_00005677"; exon_number "15"; gene_name "uc001cay.1"; oId "uc001cay.1"; nearest_ref "uc001cay.1"; class_code "="; tss_id "TSS3385"; p_id "P3563";
chr1	hg19_knownGene	exon	36948412	36948509	.	-	.	gene_id "XLOC_003411"; transcript_id "5_00005677"; exon_number "16"; gene_name "uc001cay.1"; oId "uc001cay.1"; nearest_ref "uc001cay.1"; class_code "="; tss_id "TSS3385"; p_id "P3563";
chr1	hg19_knownGene	exon	36931644	36932428	.	-	.	gene_id "XLOC_003411"; transcript_id "5_00005675"; exon_number "1"; gene_name "uc001caw.1"; oId "uc001caw.1"; nearest_ref "uc001caw.1"; class_code "="; tss_id "TSS3385"; p_id "P3562";
chr1	hg19_knownGene	exon	36932831	36932912	.	-	.	gene_id "XLOC_003411"; transcript_id "5_00005675"; exon_number "2"; gene_name "uc001caw.1"; oId "uc001caw.1"; nearest_ref "uc001caw.1"; class_code "="; tss_id "TSS3385"; p_id "P3562";
chr1	hg19_knownGene	exon	36933159	36933252	.	-	.	gene_id "XLOC_003411"; transcript_id "5_00005675"; exon_number "3"; gene_name "uc001caw.1"; oId "uc001caw.1"; nearest_ref "uc001caw.1"; class_code "="; tss_id "TSS3385"; p_id "P3562";
chr1	hg19_knownGene	exon	36933423	36933563	.	-	.	gene_id "XLOC_003411"; transcript_id "5_00005675"; exon_number "4"; gene_name "uc001caw.1"; oId "uc001caw.1"; nearest_ref "uc001caw.1"; class_code "="; tss_id "TSS3385"; p_id "P3562";
chr1	hg19_knownGene	exon	36933676	36933822	.	-	.	gene_id "XLOC_003411"; transcript_id "5_00005675"; exon_number "5"; gene_name "uc001caw.1"; oId "uc001caw.1"; nearest_ref "uc001caw.1"; class_code "="; tss_id "TSS3385"; p_id "P3562";
chr1	hg19_knownGene	exon	36934757	36934858	.	-	.	gene_id "XLOC_003411"; transcript_id "5_00005675"; exon_number "6"; gene_name "uc001caw.1"; oId "uc001caw.1"; nearest_ref "uc001caw.1"; class_code "="; tss_id "TSS3385"; p_id "P3562";
chr1	hg19_knownGene	exon	36935253	36935441	.	-	.	gene_id "XLOC_003411"; transcript_id "5_00005675"; exon_number "7"; gene_name "uc001caw.1"; oId "uc001caw.1"; nearest_ref "uc001caw.1"; class_code "="; tss_id "TSS3385"; p_id "P3562";
chr1	hg19_knownGene	exon	36937034	36937247	.	-	.	gene_id "XLOC_003411"; transcript_id "5_00005675"; exon_number "8"; gene_name "uc001caw.1"; oId "uc001caw.1"; nearest_ref "uc001caw.1"; class_code "="; tss_id "TSS3385"; p_id "P3562";
chr1	hg19_knownGene	exon	36937667	36937740	.	-	.	gene_id "XLOC_003411"; transcript_id "5_00005675"; exon_number "9"; gene_name "uc001caw.1"; oId "uc001caw.1"; nearest_ref "uc001caw.1"; class_code "="; tss_id "TSS3385"; p_id "P3562";
chr1	hg19_knownGene	exon	36937839	36937992	.	-	.	gene_id "XLOC_003411"; transcript_id "5_00005675"; exon_number "10"; gene_name "uc001caw.1"; oId "uc001caw.1"; nearest_ref "uc001caw.1"; class_code "="; tss_id "TSS3385"; p_id "P3562";
chr1	hg19_knownGene	exon	36938118	36938287	.	-	.	gene_id "XLOC_003411"; transcript_id "5_00005675"; exon_number "11"; gene_name "uc001caw.1"; oId "uc001caw.1"; nearest_ref "uc001caw.1"; class_code "="; tss_id "TSS3385"; p_id "P3562";
chr1	hg19_knownGene	exon	36939036	36939223	.	-	.	gene_id "XLOC_003411"; transcript_id "5_00005675"; exon_number "12"; gene_name "uc001caw.1"; oId "uc001caw.1"; nearest_ref "uc001caw.1"; class_code "="; tss_id "TSS3385"; p_id "P3562";
chr1	hg19_knownGene	exon	36939365	36939488	.	-	.	gene_id "XLOC_003411"; transcript_id "5_00005675"; exon_number "13"; gene_name "uc001caw.1"; oId "uc001caw.1"; nearest_ref "uc001caw.1"; class_code "="; tss_id "TSS3385"; p_id "P3562";
chr1	hg19_knownGene	exon	36940978	36941274	.	-	.	gene_id "XLOC_003411"; transcript_id "5_00005675"; exon_number "14"; gene_name "uc001caw.1"; oId "uc001caw.1"; nearest_ref "uc001caw.1"; class_code "="; tss_id "TSS3385"; p_id "P3562";
chr1	hg19_knownGene	exon	36945034	36945117	.	-	.	gene_id "XLOC_003411"; transcript_id "5_00005675"; exon_number "15"; gene_name "uc001caw.1"; oId "uc001caw.1"; nearest_ref "uc001caw.1"; class_code "="; tss_id "TSS3385"; p_id "P3562";
chr1	hg19_knownGene	exon	36947079	36947138	.	-	.	gene_id "XLOC_003411"; transcript_id "5_00005675"; exon_number "16"; gene_name "uc001caw.1"; oId "uc001caw.1"; nearest_ref "uc001caw.1"; class_code "="; tss_id "TSS3385"; p_id "P3562";
chr1	hg19_knownGene	exon	36948412	36948509	.	-	.	gene_id "XLOC_003411"; transcript_id "5_00005675"; exon_number "17"; gene_name "uc001caw.1"; oId "uc001caw.1"; nearest_ref "uc001caw.1"; class_code "="; tss_id "TSS3385"; p_id "P3562";
chr1	hg19_knownGene	exon	36931644	36931801	.	-	.	gene_id "XLOC_003411"; transcript_id "5_00005674"; exon_number "1"; gene_name "uc001cav.1"; oId "uc001cav.1"; nearest_ref "uc001cav.1"; class_code "="; tss_id "TSS3385"; p_id "P3567";
chr1	hg19_knownGene	exon	36932222	36932428	.	-	.	gene_id "XLOC_003411"; transcript_id "5_00005674"; exon_number "2"; gene_name "uc001cav.1"; oId "uc001cav.1"; nearest_ref "uc001cav.1"; class_code "="; tss_id "TSS3385"; p_id "P3567";
chr1	hg19_knownGene	exon	36932831	36932912	.	-	.	gene_id "XLOC_003411"; transcript_id "5_00005674"; exon_number "3"; gene_name "uc001cav.1"; oId "uc001cav.1"; nearest_ref "uc001cav.1"; class_code "="; tss_id "TSS3385"; p_id "P3567";
chr1	hg19_knownGene	exon	36933159	36933252	.	-	.	gene_id "XLOC_003411"; transcript_id "5_00005674"; exon_number "4"; gene_name "uc001cav.1"; oId "uc001cav.1"; nearest_ref "uc001cav.1"; class_code "="; tss_id "TSS3385"; p_id "P3567";
chr1	hg19_knownGene	exon	36933423	36933563	.	-	.	gene_id "XLOC_003411"; transcript_id "5_00005674"; exon_number "5"; gene_name "uc001cav.1"; oId "uc001cav.1"; nearest_ref "uc001cav.1"; class_code "="; tss_id "TSS3385"; p_id "P3567";
chr1	hg19_knownGene	exon	36933676	36933822	.	-	.	gene_id "XLOC_003411"; transcript_id "5_00005674"; exon_number "6"; gene_name "uc001cav.1"; oId "uc001cav.1"; nearest_ref "uc001cav.1"; class_code "="; tss_id "TSS3385"; p_id "P3567";
chr1	hg19_knownGene	exon	36934757	36934858	.	-	.	gene_id "XLOC_003411"; transcript_id "5_00005674"; exon_number "7"; gene_name "uc001cav.1"; oId "uc001cav.1"; nearest_ref "uc001cav.1"; class_code "="; tss_id "TSS3385"; p_id "P3567";
chr1	hg19_knownGene	exon	36935253	36935441	.	-	.	gene_id "XLOC_003411"; transcript_id "5_00005674"; exon_number "8"; gene_name "uc001cav.1"; oId "uc001cav.1"; nearest_ref "uc001cav.1"; class_code "="; tss_id "TSS3385"; p_id "P3567";
chr1	hg19_knownGene	exon	36937034	36937247	.	-	.	gene_id "XLOC_003411"; transcript_id "5_00005674"; exon_number "9"; gene_name "uc001cav.1"; oId "uc001cav.1"; nearest_ref "uc001cav.1"; class_code "="; tss_id "TSS3385"; p_id "P3567";
chr1	hg19_knownGene	exon	36937667	36937740	.	-	.	gene_id "XLOC_003411"; transcript_id "5_00005674"; exon_number "10"; gene_name "uc001cav.1"; oId "uc001cav.1"; nearest_ref "uc001cav.1"; class_code "="; tss_id "TSS3385"; p_id "P3567";
chr1	hg19_knownGene	exon	36937839	36937992	.	-	.	gene_id "XLOC_003411"; transcript_id "5_00005674"; exon_number "11"; gene_name "uc001cav.1"; oId "uc001cav.1"; nearest_ref "uc001cav.1"; class_code "="; tss_id "TSS3385"; p_id "P3567";
chr1	hg19_knownGene	exon	36938118	36938287	.	-	.	gene_id "XLOC_003411"; transcript_id "5_00005674"; exon_number "12"; gene_name "uc001cav.1"; oId "uc001cav.1"; nearest_ref "uc001cav.1"; class_code "="; tss_id "TSS3385"; p_id "P3567";
chr1	hg19_knownGene	exon	36939036	36939223	.	-	.	gene_id "XLOC_003411"; transcript_id "5_00005674"; exon_number "13"; gene_name "uc001cav.1"; oId "uc001cav.1"; nearest_ref "uc001cav.1"; class_code "="; tss_id "TSS3385"; p_id "P3567";
chr1	hg19_knownGene	exon	36939365	36939488	.	-	.	gene_id "XLOC_003411"; transcript_id "5_00005674"; exon_number "14"; gene_name "uc001cav.1"; oId "uc001cav.1"; nearest_ref "uc001cav.1"; class_code "="; tss_id "TSS3385"; p_id "P3567";
chr1	hg19_knownGene	exon	36940978	36941274	.	-	.	gene_id "XLOC_003411"; transcript_id "5_00005674"; exon_number "15"; gene_name "uc001cav.1"; oId "uc001cav.1"; nearest_ref "uc001cav.1"; class_code "="; tss_id "TSS3385"; p_id "P3567";
chr1	hg19_knownGene	exon	36945034	36945117	.	-	.	gene_id "XLOC_003411"; transcript_id "5_00005674"; exon_number "16"; gene_name "uc001cav.1"; oId "uc001cav.1"; nearest_ref "uc001cav.1"; class_code "="; tss_id "TSS3385"; p_id "P3567";
chr1	hg19_knownGene	exon	36947079	36947138	.	-	.	gene_id "XLOC_003411"; transcript_id "5_00005674"; exon_number "17"; gene_name "uc001cav.1"; oId "uc001cav.1"; nearest_ref "uc001cav.1"; class_code "="; tss_id "TSS3385"; p_id "P3567";
chr1	hg19_knownGene	exon	36948412	36948509	.	-	.	gene_id "XLOC_003411"; transcript_id "5_00005674"; exon_number "18"; gene_name "uc001cav.1"; oId "uc001cav.1"; nearest_ref "uc001cav.1"; class_code "="; tss_id "TSS3385"; p_id "P3567";
chr1	hg19_knownGene	exon	37261128	37267646	.	-	.	gene_id "XLOC_003412"; transcript_id "5_00005678"; exon_number "1"; gene_name "uc001caz.2"; oId "uc001caz.2"; nearest_ref "uc001caz.2"; class_code "="; tss_id "TSS3386"; p_id "P3569";
chr1	hg19_knownGene	exon	37270588	37270838	.	-	.	gene_id "XLOC_003412"; transcript_id "5_00005678"; exon_number "2"; gene_name "uc001caz.2"; oId "uc001caz.2"; nearest_ref "uc001caz.2"; class_code "="; tss_id "TSS3386"; p_id "P3569";
chr1	hg19_knownGene	exon	37271705	37271927	.	-	.	gene_id "XLOC_003412"; transcript_id "5_00005678"; exon_number "3"; gene_name "uc001caz.2"; oId "uc001caz.2"; nearest_ref "uc001caz.2"; class_code "="; tss_id "TSS3386"; p_id "P3569";
chr1	hg19_knownGene	exon	37282661	37282878	.	-	.	gene_id "XLOC_003412"; transcript_id "5_00005678"; exon_number "4"; gene_name "uc001caz.2"; oId "uc001caz.2"; nearest_ref "uc001caz.2"; class_code "="; tss_id "TSS3386"; p_id "P3569";
chr1	hg19_knownGene	exon	37285337	37285455	.	-	.	gene_id "XLOC_003412"; transcript_id "5_00005678"; exon_number "5"; gene_name "uc001caz.2"; oId "uc001caz.2"; nearest_ref "uc001caz.2"; class_code "="; tss_id "TSS3386"; p_id "P3569";
chr1	hg19_knownGene	exon	37291204	37291427	.	-	.	gene_id "XLOC_003412"; transcript_id "5_00005678"; exon_number "6"; gene_name "uc001caz.2"; oId "uc001caz.2"; nearest_ref "uc001caz.2"; class_code "="; tss_id "TSS3386"; p_id "P3569";
chr1	hg19_knownGene	exon	37307337	37307540	.	-	.	gene_id "XLOC_003412"; transcript_id "5_00005678"; exon_number "7"; gene_name "uc001caz.2"; oId "uc001caz.2"; nearest_ref "uc001caz.2"; class_code "="; tss_id "TSS3386"; p_id "P3569";
chr1	hg19_knownGene	exon	37315912	37316025	.	-	.	gene_id "XLOC_003412"; transcript_id "5_00005678"; exon_number "8"; gene_name "uc001caz.2"; oId "uc001caz.2"; nearest_ref "uc001caz.2"; class_code "="; tss_id "TSS3386"; p_id "P3569";
chr1	hg19_knownGene	exon	37319216	37319323	.	-	.	gene_id "XLOC_003412"; transcript_id "5_00005678"; exon_number "9"; gene_name "uc001caz.2"; oId "uc001caz.2"; nearest_ref "uc001caz.2"; class_code "="; tss_id "TSS3386"; p_id "P3569";
chr1	hg19_knownGene	exon	37324709	37324852	.	-	.	gene_id "XLOC_003412"; transcript_id "5_00005678"; exon_number "10"; gene_name "uc001caz.2"; oId "uc001caz.2"; nearest_ref "uc001caz.2"; class_code "="; tss_id "TSS3386"; p_id "P3569";
chr1	hg19_knownGene	exon	37325445	37325618	.	-	.	gene_id "XLOC_003412"; transcript_id "5_00005678"; exon_number "11"; gene_name "uc001caz.2"; oId "uc001caz.2"; nearest_ref "uc001caz.2"; class_code "="; tss_id "TSS3386"; p_id "P3569";
chr1	hg19_knownGene	exon	37335349	37335402	.	-	.	gene_id "XLOC_003412"; transcript_id "5_00005678"; exon_number "12"; gene_name "uc001caz.2"; oId "uc001caz.2"; nearest_ref "uc001caz.2"; class_code "="; tss_id "TSS3386"; p_id "P3569";
chr1	hg19_knownGene	exon	37337789	37337970	.	-	.	gene_id "XLOC_003412"; transcript_id "5_00005678"; exon_number "13"; gene_name "uc001caz.2"; oId "uc001caz.2"; nearest_ref "uc001caz.2"; class_code "="; tss_id "TSS3386"; p_id "P3569";
chr1	hg19_knownGene	exon	37346235	37346492	.	-	.	gene_id "XLOC_003412"; transcript_id "5_00005678"; exon_number "14"; gene_name "uc001caz.2"; oId "uc001caz.2"; nearest_ref "uc001caz.2"; class_code "="; tss_id "TSS3386"; p_id "P3569";
chr1	hg19_knownGene	exon	37356521	37356697	.	-	.	gene_id "XLOC_003412"; transcript_id "5_00005678"; exon_number "15"; gene_name "uc001caz.2"; oId "uc001caz.2"; nearest_ref "uc001caz.2"; class_code "="; tss_id "TSS3386"; p_id "P3569";
chr1	hg19_knownGene	exon	37499595	37499844	.	-	.	gene_id "XLOC_003412"; transcript_id "5_00005678"; exon_number "16"; gene_name "uc001caz.2"; oId "uc001caz.2"; nearest_ref "uc001caz.2"; class_code "="; tss_id "TSS3386"; p_id "P3569";
chr1	hg19_knownGene	exon	37270219	37270838	.	-	.	gene_id "XLOC_003412"; transcript_id "5_00005679"; exon_number "1"; gene_name "uc001cba.1"; oId "uc001cba.1"; nearest_ref "uc001cba.1"; class_code "="; tss_id "TSS3386"; p_id "P3570";
chr1	hg19_knownGene	exon	37271705	37271927	.	-	.	gene_id "XLOC_003412"; transcript_id "5_00005679"; exon_number "2"; gene_name "uc001cba.1"; oId "uc001cba.1"; nearest_ref "uc001cba.1"; class_code "="; tss_id "TSS3386"; p_id "P3570";
chr1	hg19_knownGene	exon	37282661	37282878	.	-	.	gene_id "XLOC_003412"; transcript_id "5_00005679"; exon_number "3"; gene_name "uc001cba.1"; oId "uc001cba.1"; nearest_ref "uc001cba.1"; class_code "="; tss_id "TSS3386"; p_id "P3570";
chr1	hg19_knownGene	exon	37285337	37285455	.	-	.	gene_id "XLOC_003412"; transcript_id "5_00005679"; exon_number "4"; gene_name "uc001cba.1"; oId "uc001cba.1"; nearest_ref "uc001cba.1"; class_code "="; tss_id "TSS3386"; p_id "P3570";
chr1	hg19_knownGene	exon	37291204	37291427	.	-	.	gene_id "XLOC_003412"; transcript_id "5_00005679"; exon_number "5"; gene_name "uc001cba.1"; oId "uc001cba.1"; nearest_ref "uc001cba.1"; class_code "="; tss_id "TSS3386"; p_id "P3570";
chr1	hg19_knownGene	exon	37307337	37307540	.	-	.	gene_id "XLOC_003412"; transcript_id "5_00005679"; exon_number "6"; gene_name "uc001cba.1"; oId "uc001cba.1"; nearest_ref "uc001cba.1"; class_code "="; tss_id "TSS3386"; p_id "P3570";
chr1	hg19_knownGene	exon	37315912	37316025	.	-	.	gene_id "XLOC_003412"; transcript_id "5_00005679"; exon_number "7"; gene_name "uc001cba.1"; oId "uc001cba.1"; nearest_ref "uc001cba.1"; class_code "="; tss_id "TSS3386"; p_id "P3570";
chr1	hg19_knownGene	exon	37319216	37319323	.	-	.	gene_id "XLOC_003412"; transcript_id "5_00005679"; exon_number "8"; gene_name "uc001cba.1"; oId "uc001cba.1"; nearest_ref "uc001cba.1"; class_code "="; tss_id "TSS3386"; p_id "P3570";
chr1	hg19_knownGene	exon	37324709	37324852	.	-	.	gene_id "XLOC_003412"; transcript_id "5_00005679"; exon_number "9"; gene_name "uc001cba.1"; oId "uc001cba.1"; nearest_ref "uc001cba.1"; class_code "="; tss_id "TSS3386"; p_id "P3570";
chr1	hg19_knownGene	exon	37325445	37325618	.	-	.	gene_id "XLOC_003412"; transcript_id "5_00005679"; exon_number "10"; gene_name "uc001cba.1"; oId "uc001cba.1"; nearest_ref "uc001cba.1"; class_code "="; tss_id "TSS3386"; p_id "P3570";
chr1	hg19_knownGene	exon	37335349	37335402	.	-	.	gene_id "XLOC_003412"; transcript_id "5_00005679"; exon_number "11"; gene_name "uc001cba.1"; oId "uc001cba.1"; nearest_ref "uc001cba.1"; class_code "="; tss_id "TSS3386"; p_id "P3570";
chr1	hg19_knownGene	exon	37337789	37337970	.	-	.	gene_id "XLOC_003412"; transcript_id "5_00005679"; exon_number "12"; gene_name "uc001cba.1"; oId "uc001cba.1"; nearest_ref "uc001cba.1"; class_code "="; tss_id "TSS3386"; p_id "P3570";
chr1	hg19_knownGene	exon	37346235	37346492	.	-	.	gene_id "XLOC_003412"; transcript_id "5_00005679"; exon_number "13"; gene_name "uc001cba.1"; oId "uc001cba.1"; nearest_ref "uc001cba.1"; class_code "="; tss_id "TSS3386"; p_id "P3570";
chr1	hg19_knownGene	exon	37356521	37356697	.	-	.	gene_id "XLOC_003412"; transcript_id "5_00005679"; exon_number "14"; gene_name "uc001cba.1"; oId "uc001cba.1"; nearest_ref "uc001cba.1"; class_code "="; tss_id "TSS3386"; p_id "P3570";
chr1	hg19_knownGene	exon	37499595	37499844	.	-	.	gene_id "XLOC_003412"; transcript_id "5_00005679"; exon_number "15"; gene_name "uc001cba.1"; oId "uc001cba.1"; nearest_ref "uc001cba.1"; class_code "="; tss_id "TSS3386"; p_id "P3570";
chr1	Cufflinks	exon	37872117	37872338	.	-	.	gene_id "XLOC_003413"; transcript_id "5_00010634"; exon_number "1"; oId "SC4.761.1"; class_code "u";
chr1	Cufflinks	exon	37915296	37915566	.	-	.	gene_id "XLOC_003414"; transcript_id "5_00010635"; exon_number "1"; oId "SC4.763.1"; class_code "u";
chr1	Cufflinks	exon	37917068	37917277	.	-	.	gene_id "XLOC_003415"; transcript_id "5_00014779"; exon_number "1"; oId "upf1_r4.858.1"; class_code "u";
chr1	Cufflinks	exon	37920278	37921467	.	-	.	gene_id "XLOC_003416"; transcript_id "5_00014780"; exon_number "1"; oId "upf1_r4.857.1"; class_code "u";
chr1	Cufflinks	exon	37922039	37922060	.	-	.	gene_id "XLOC_003416"; transcript_id "5_00010637"; exon_number "1"; oId "SC4.762.2"; class_code "u"; tss_id "TSS3387";
chr1	Cufflinks	exon	37939745	37940005	.	-	.	gene_id "XLOC_003416"; transcript_id "5_00010637"; exon_number "2"; oId "SC4.762.2"; class_code "u"; tss_id "TSS3387";
chr1	Cufflinks	exon	37938663	37939443	.	-	.	gene_id "XLOC_003416"; transcript_id "5_00012531"; exon_number "1"; oId "upf3.498.1"; class_code "u";
chr1	Cufflinks	exon	37938867	37939635	.	-	.	gene_id "XLOC_003416"; transcript_id "5_00014782"; exon_number "1"; oId "upf1_r4.860.1"; class_code "u";
chr1	Cufflinks	exon	37939510	37939919	.	-	.	gene_id "XLOC_003416"; transcript_id "5_00012532"; exon_number "1"; oId "upf3.499.1"; class_code "u";
chr1	Cufflinks	exon	37923206	37923647	.	-	.	gene_id "XLOC_003417"; transcript_id "5_00014781"; exon_number "1"; oId "upf1_r4.859.1"; class_code "u";
chr1	hg19_knownGene	exon	37958176	37959708	.	-	.	gene_id "XLOC_003418"; transcript_id "5_00005681"; exon_number "1"; gene_name "uc001cbd.1"; oId "uc001cbd.1"; nearest_ref "uc001cbd.1"; class_code "="; tss_id "TSS3389"; p_id "P3574";
chr1	hg19_knownGene	exon	37961486	37961519	.	-	.	gene_id "XLOC_003418"; transcript_id "5_00005681"; exon_number "2"; gene_name "uc001cbd.1"; oId "uc001cbd.1"; nearest_ref "uc001cbd.1"; class_code "="; tss_id "TSS3389"; p_id "P3574";
chr1	hg19_knownGene	exon	37967405	37967597	.	-	.	gene_id "XLOC_003418"; transcript_id "5_00005681"; exon_number "3"; gene_name "uc001cbd.1"; oId "uc001cbd.1"; nearest_ref "uc001cbd.1"; class_code "="; tss_id "TSS3389"; p_id "P3574";
chr1	hg19_knownGene	exon	37974879	37974924	.	-	.	gene_id "XLOC_003418"; transcript_id "5_00005681"; exon_number "4"; gene_name "uc001cbd.1"; oId "uc001cbd.1"; nearest_ref "uc001cbd.1"; class_code "="; tss_id "TSS3389"; p_id "P3574";
chr1	hg19_knownGene	exon	37975056	37975143	.	-	.	gene_id "XLOC_003418"; transcript_id "5_00005681"; exon_number "5"; gene_name "uc001cbd.1"; oId "uc001cbd.1"; nearest_ref "uc001cbd.1"; class_code "="; tss_id "TSS3389"; p_id "P3574";
chr1	hg19_knownGene	exon	37979024	37979867	.	-	.	gene_id "XLOC_003418"; transcript_id "5_00005681"; exon_number "6"; gene_name "uc001cbd.1"; oId "uc001cbd.1"; nearest_ref "uc001cbd.1"; class_code "="; tss_id "TSS3389"; p_id "P3574";
chr1	Cufflinks	exon	37958176	37959708	.	-	.	gene_id "XLOC_003418"; transcript_id "5_00005685"; exon_number "1"; gene_name "uc009vvd.1"; oId "uc009vvd.1_ext"; nearest_ref "uc009vvd.1"; class_code "="; tss_id "TSS3390";
chr1	Cufflinks	exon	37961486	37961519	.	-	.	gene_id "XLOC_003418"; transcript_id "5_00005685"; exon_number "2"; gene_name "uc009vvd.1"; oId "uc009vvd.1_ext"; nearest_ref "uc009vvd.1"; class_code "="; tss_id "TSS3390";
chr1	Cufflinks	exon	37962308	37962337	.	-	.	gene_id "XLOC_003418"; transcript_id "5_00005685"; exon_number "3"; gene_name "uc009vvd.1"; oId "uc009vvd.1_ext"; nearest_ref "uc009vvd.1"; class_code "="; tss_id "TSS3390";
chr1	Cufflinks	exon	37967405	37967597	.	-	.	gene_id "XLOC_003418"; transcript_id "5_00005685"; exon_number "4"; gene_name "uc009vvd.1"; oId "uc009vvd.1_ext"; nearest_ref "uc009vvd.1"; class_code "="; tss_id "TSS3390";
chr1	Cufflinks	exon	37970734	37970822	.	-	.	gene_id "XLOC_003418"; transcript_id "5_00005685"; exon_number "5"; gene_name "uc009vvd.1"; oId "uc009vvd.1_ext"; nearest_ref "uc009vvd.1"; class_code "="; tss_id "TSS3390";
chr1	Cufflinks	exon	37974879	37974924	.	-	.	gene_id "XLOC_003418"; transcript_id "5_00005685"; exon_number "6"; gene_name "uc009vvd.1"; oId "uc009vvd.1_ext"; nearest_ref "uc009vvd.1"; class_code "="; tss_id "TSS3390";
chr1	Cufflinks	exon	37975056	37975143	.	-	.	gene_id "XLOC_003418"; transcript_id "5_00005685"; exon_number "7"; gene_name "uc009vvd.1"; oId "uc009vvd.1_ext"; nearest_ref "uc009vvd.1"; class_code "="; tss_id "TSS3390";
chr1	Cufflinks	exon	37979024	37979139	.	-	.	gene_id "XLOC_003418"; transcript_id "5_00005685"; exon_number "8"; gene_name "uc009vvd.1"; oId "uc009vvd.1_ext"; nearest_ref "uc009vvd.1"; class_code "="; tss_id "TSS3390";
chr1	Cufflinks	exon	37980258	37980396	.	-	.	gene_id "XLOC_003418"; transcript_id "5_00005685"; exon_number "9"; gene_name "uc009vvd.1"; oId "uc009vvd.1_ext"; nearest_ref "uc009vvd.1"; class_code "="; tss_id "TSS3390";
chr1	Cufflinks	exon	37958176	37959708	.	-	.	gene_id "XLOC_003418"; transcript_id "5_00005684"; exon_number "1"; gene_name "uc001cbg.1"; oId "uc001cbg.1_ext"; nearest_ref "uc001cbg.1"; class_code "="; tss_id "TSS3390"; p_id "P3571";
chr1	Cufflinks	exon	37961486	37961519	.	-	.	gene_id "XLOC_003418"; transcript_id "5_00005684"; exon_number "2"; gene_name "uc001cbg.1"; oId "uc001cbg.1_ext"; nearest_ref "uc001cbg.1"; class_code "="; tss_id "TSS3390"; p_id "P3571";
chr1	Cufflinks	exon	37967405	37967597	.	-	.	gene_id "XLOC_003418"; transcript_id "5_00005684"; exon_number "3"; gene_name "uc001cbg.1"; oId "uc001cbg.1_ext"; nearest_ref "uc001cbg.1"; class_code "="; tss_id "TSS3390"; p_id "P3571";
chr1	Cufflinks	exon	37974879	37974924	.	-	.	gene_id "XLOC_003418"; transcript_id "5_00005684"; exon_number "4"; gene_name "uc001cbg.1"; oId "uc001cbg.1_ext"; nearest_ref "uc001cbg.1"; class_code "="; tss_id "TSS3390"; p_id "P3571";
chr1	Cufflinks	exon	37975056	37975143	.	-	.	gene_id "XLOC_003418"; transcript_id "5_00005684"; exon_number "5"; gene_name "uc001cbg.1"; oId "uc001cbg.1_ext"; nearest_ref "uc001cbg.1"; class_code "="; tss_id "TSS3390"; p_id "P3571";
chr1	Cufflinks	exon	37979024	37979139	.	-	.	gene_id "XLOC_003418"; transcript_id "5_00005684"; exon_number "6"; gene_name "uc001cbg.1"; oId "uc001cbg.1_ext"; nearest_ref "uc001cbg.1"; class_code "="; tss_id "TSS3390"; p_id "P3571";
chr1	Cufflinks	exon	37980258	37980396	.	-	.	gene_id "XLOC_003418"; transcript_id "5_00005684"; exon_number "7"; gene_name "uc001cbg.1"; oId "uc001cbg.1_ext"; nearest_ref "uc001cbg.1"; class_code "="; tss_id "TSS3390"; p_id "P3571";
chr1	Cufflinks	exon	37958176	37959708	.	-	.	gene_id "XLOC_003418"; transcript_id "5_00005683"; exon_number "1"; gene_name "uc001cbf.1"; oId "uc001cbf.1_ext"; nearest_ref "uc001cbf.1"; class_code "="; tss_id "TSS3390";
chr1	Cufflinks	exon	37961486	37961519	.	-	.	gene_id "XLOC_003418"; transcript_id "5_00005683"; exon_number "2"; gene_name "uc001cbf.1"; oId "uc001cbf.1_ext"; nearest_ref "uc001cbf.1"; class_code "="; tss_id "TSS3390";
chr1	Cufflinks	exon	37962148	37962205	.	-	.	gene_id "XLOC_003418"; transcript_id "5_00005683"; exon_number "3"; gene_name "uc001cbf.1"; oId "uc001cbf.1_ext"; nearest_ref "uc001cbf.1"; class_code "="; tss_id "TSS3390";
chr1	Cufflinks	exon	37967405	37967597	.	-	.	gene_id "XLOC_003418"; transcript_id "5_00005683"; exon_number "4"; gene_name "uc001cbf.1"; oId "uc001cbf.1_ext"; nearest_ref "uc001cbf.1"; class_code "="; tss_id "TSS3390";
chr1	Cufflinks	exon	37974879	37974924	.	-	.	gene_id "XLOC_003418"; transcript_id "5_00005683"; exon_number "5"; gene_name "uc001cbf.1"; oId "uc001cbf.1_ext"; nearest_ref "uc001cbf.1"; class_code "="; tss_id "TSS3390";
chr1	Cufflinks	exon	37975056	37975143	.	-	.	gene_id "XLOC_003418"; transcript_id "5_00005683"; exon_number "6"; gene_name "uc001cbf.1"; oId "uc001cbf.1_ext"; nearest_ref "uc001cbf.1"; class_code "="; tss_id "TSS3390";
chr1	Cufflinks	exon	37979024	37979139	.	-	.	gene_id "XLOC_003418"; transcript_id "5_00005683"; exon_number "7"; gene_name "uc001cbf.1"; oId "uc001cbf.1_ext"; nearest_ref "uc001cbf.1"; class_code "="; tss_id "TSS3390";
chr1	Cufflinks	exon	37980258	37980396	.	-	.	gene_id "XLOC_003418"; transcript_id "5_00005683"; exon_number "8"; gene_name "uc001cbf.1"; oId "uc001cbf.1_ext"; nearest_ref "uc001cbf.1"; class_code "="; tss_id "TSS3390";
chr1	Cufflinks	exon	37958176	37959708	.	-	.	gene_id "XLOC_003418"; transcript_id "5_00005682"; exon_number "1"; gene_name "uc001cbe.1"; oId "uc001cbe.1_ext"; nearest_ref "uc001cbe.1"; class_code "="; tss_id "TSS3390"; p_id "P3573";
chr1	Cufflinks	exon	37961486	37961519	.	-	.	gene_id "XLOC_003418"; transcript_id "5_00005682"; exon_number "2"; gene_name "uc001cbe.1"; oId "uc001cbe.1_ext"; nearest_ref "uc001cbe.1"; class_code "="; tss_id "TSS3390"; p_id "P3573";
chr1	Cufflinks	exon	37962308	37962337	.	-	.	gene_id "XLOC_003418"; transcript_id "5_00005682"; exon_number "3"; gene_name "uc001cbe.1"; oId "uc001cbe.1_ext"; nearest_ref "uc001cbe.1"; class_code "="; tss_id "TSS3390"; p_id "P3573";
chr1	Cufflinks	exon	37967405	37967597	.	-	.	gene_id "XLOC_003418"; transcript_id "5_00005682"; exon_number "4"; gene_name "uc001cbe.1"; oId "uc001cbe.1_ext"; nearest_ref "uc001cbe.1"; class_code "="; tss_id "TSS3390"; p_id "P3573";
chr1	Cufflinks	exon	37974879	37974924	.	-	.	gene_id "XLOC_003418"; transcript_id "5_00005682"; exon_number "5"; gene_name "uc001cbe.1"; oId "uc001cbe.1_ext"; nearest_ref "uc001cbe.1"; class_code "="; tss_id "TSS3390"; p_id "P3573";
chr1	Cufflinks	exon	37975056	37975143	.	-	.	gene_id "XLOC_003418"; transcript_id "5_00005682"; exon_number "6"; gene_name "uc001cbe.1"; oId "uc001cbe.1_ext"; nearest_ref "uc001cbe.1"; class_code "="; tss_id "TSS3390"; p_id "P3573";
chr1	Cufflinks	exon	37979024	37979139	.	-	.	gene_id "XLOC_003418"; transcript_id "5_00005682"; exon_number "7"; gene_name "uc001cbe.1"; oId "uc001cbe.1_ext"; nearest_ref "uc001cbe.1"; class_code "="; tss_id "TSS3390"; p_id "P3573";
chr1	Cufflinks	exon	37980258	37980396	.	-	.	gene_id "XLOC_003418"; transcript_id "5_00005682"; exon_number "8"; gene_name "uc001cbe.1"; oId "uc001cbe.1_ext"; nearest_ref "uc001cbe.1"; class_code "="; tss_id "TSS3390"; p_id "P3573";
chr1	Cufflinks	exon	37959387	37959708	.	-	.	gene_id "XLOC_003418"; transcript_id "5_00014784"; exon_number "1"; gene_name "uc001cbh.1"; oId "upf1_r4.873.6"; nearest_ref "uc001cbh.1"; class_code "j"; tss_id "TSS3390";
chr1	Cufflinks	exon	37961486	37961519	.	-	.	gene_id "XLOC_003418"; transcript_id "5_00014784"; exon_number "2"; gene_name "uc001cbh.1"; oId "upf1_r4.873.6"; nearest_ref "uc001cbh.1"; class_code "j"; tss_id "TSS3390";
chr1	Cufflinks	exon	37962148	37962205	.	-	.	gene_id "XLOC_003418"; transcript_id "5_00014784"; exon_number "3"; gene_name "uc001cbh.1"; oId "upf1_r4.873.6"; nearest_ref "uc001cbh.1"; class_code "j"; tss_id "TSS3390";
chr1	Cufflinks	exon	37962308	37962337	.	-	.	gene_id "XLOC_003418"; transcript_id "5_00014784"; exon_number "4"; gene_name "uc001cbh.1"; oId "upf1_r4.873.6"; nearest_ref "uc001cbh.1"; class_code "j"; tss_id "TSS3390";
chr1	Cufflinks	exon	37967405	37967597	.	-	.	gene_id "XLOC_003418"; transcript_id "5_00014784"; exon_number "5"; gene_name "uc001cbh.1"; oId "upf1_r4.873.6"; nearest_ref "uc001cbh.1"; class_code "j"; tss_id "TSS3390";
chr1	Cufflinks	exon	37974879	37974924	.	-	.	gene_id "XLOC_003418"; transcript_id "5_00014784"; exon_number "6"; gene_name "uc001cbh.1"; oId "upf1_r4.873.6"; nearest_ref "uc001cbh.1"; class_code "j"; tss_id "TSS3390";
chr1	Cufflinks	exon	37975056	37975143	.	-	.	gene_id "XLOC_003418"; transcript_id "5_00014784"; exon_number "7"; gene_name "uc001cbh.1"; oId "upf1_r4.873.6"; nearest_ref "uc001cbh.1"; class_code "j"; tss_id "TSS3390";
chr1	Cufflinks	exon	37979024	37979139	.	-	.	gene_id "XLOC_003418"; transcript_id "5_00014784"; exon_number "8"; gene_name "uc001cbh.1"; oId "upf1_r4.873.6"; nearest_ref "uc001cbh.1"; class_code "j"; tss_id "TSS3390";
chr1	Cufflinks	exon	37980258	37980378	.	-	.	gene_id "XLOC_003418"; transcript_id "5_00014784"; exon_number "9"; gene_name "uc001cbh.1"; oId "upf1_r4.873.6"; nearest_ref "uc001cbh.1"; class_code "j"; tss_id "TSS3390";
chr1	Cufflinks	exon	38000050	38000769	.	-	.	gene_id "XLOC_003419"; transcript_id "5_00005687"; exon_number "1"; gene_name "uc001cbi.2"; oId "upf3.508.1"; nearest_ref "uc001cbi.2"; class_code "p";
chr1	Cufflinks	exon	38000948	38001436	.	-	.	gene_id "XLOC_003420"; transcript_id "5_00012533"; exon_number "1"; gene_name "uc001cbi.2"; oId "upf3.509.1"; nearest_ref "uc001cbi.2"; class_code "p";
chr1	hg19_knownGene	exon	38002145	38003613	.	-	.	gene_id "XLOC_003421"; transcript_id "5_00005688"; exon_number "1"; gene_name "uc001cbi.2"; oId "uc001cbi.2"; nearest_ref "uc001cbi.2"; class_code "="; tss_id "TSS3391"; p_id "P3575";
chr1	hg19_knownGene	exon	38005758	38006356	.	-	.	gene_id "XLOC_003421"; transcript_id "5_00005688"; exon_number "2"; gene_name "uc001cbi.2"; oId "uc001cbi.2"; nearest_ref "uc001cbi.2"; class_code "="; tss_id "TSS3391"; p_id "P3575";
chr1	hg19_knownGene	exon	38018246	38018348	.	-	.	gene_id "XLOC_003421"; transcript_id "5_00005688"; exon_number "3"; gene_name "uc001cbi.2"; oId "uc001cbi.2"; nearest_ref "uc001cbi.2"; class_code "="; tss_id "TSS3391"; p_id "P3575";
chr1	hg19_knownGene	exon	38019607	38019903	.	-	.	gene_id "XLOC_003421"; transcript_id "5_00005688"; exon_number "4"; gene_name "uc001cbi.2"; oId "uc001cbi.2"; nearest_ref "uc001cbi.2"; class_code "="; tss_id "TSS3391"; p_id "P3575";
chr1	Cufflinks	exon	38002145	38003613	.	-	.	gene_id "XLOC_003421"; transcript_id "5_00005689"; exon_number "1"; gene_name "uc010oid.1"; oId "uc010oid.1_ext"; nearest_ref "uc010oid.1"; class_code "="; tss_id "TSS3391";
chr1	Cufflinks	exon	38005758	38006084	.	-	.	gene_id "XLOC_003421"; transcript_id "5_00005689"; exon_number "2"; gene_name "uc010oid.1"; oId "uc010oid.1_ext"; nearest_ref "uc010oid.1"; class_code "="; tss_id "TSS3391";
chr1	Cufflinks	exon	38018293	38018348	.	-	.	gene_id "XLOC_003421"; transcript_id "5_00005689"; exon_number "3"; gene_name "uc010oid.1"; oId "uc010oid.1_ext"; nearest_ref "uc010oid.1"; class_code "="; tss_id "TSS3391";
chr1	Cufflinks	exon	38019607	38019919	.	-	.	gene_id "XLOC_003421"; transcript_id "5_00005689"; exon_number "4"; gene_name "uc010oid.1"; oId "uc010oid.1_ext"; nearest_ref "uc010oid.1"; class_code "="; tss_id "TSS3391";
chr1	hg19_knownGene	exon	38032414	38032608	.	-	.	gene_id "XLOC_003422"; transcript_id "5_00005690"; exon_number "1"; gene_name "uc001cbk.2"; oId "uc001cbk.2"; nearest_ref "uc001cbk.2"; class_code "="; tss_id "TSS3394"; p_id "P3578";
chr1	hg19_knownGene	exon	38033274	38033365	.	-	.	gene_id "XLOC_003422"; transcript_id "5_00005690"; exon_number "2"; gene_name "uc001cbk.2"; oId "uc001cbk.2"; nearest_ref "uc001cbk.2"; class_code "="; tss_id "TSS3394"; p_id "P3578";
chr1	hg19_knownGene	exon	38033876	38033958	.	-	.	gene_id "XLOC_003422"; transcript_id "5_00005690"; exon_number "3"; gene_name "uc001cbk.2"; oId "uc001cbk.2"; nearest_ref "uc001cbk.2"; class_code "="; tss_id "TSS3394"; p_id "P3578";
chr1	hg19_knownGene	exon	38034452	38034903	.	-	.	gene_id "XLOC_003422"; transcript_id "5_00005690"; exon_number "4"; gene_name "uc001cbk.2"; oId "uc001cbk.2"; nearest_ref "uc001cbk.2"; class_code "="; tss_id "TSS3394"; p_id "P3578";
chr1	hg19_knownGene	exon	38039944	38040057	.	-	.	gene_id "XLOC_003422"; transcript_id "5_00005690"; exon_number "5"; gene_name "uc001cbk.2"; oId "uc001cbk.2"; nearest_ref "uc001cbk.2"; class_code "="; tss_id "TSS3394"; p_id "P3578";
chr1	hg19_knownGene	exon	38040266	38040424	.	-	.	gene_id "XLOC_003422"; transcript_id "5_00005690"; exon_number "6"; gene_name "uc001cbk.2"; oId "uc001cbk.2"; nearest_ref "uc001cbk.2"; class_code "="; tss_id "TSS3394"; p_id "P3578";
chr1	hg19_knownGene	exon	38041196	38041300	.	-	.	gene_id "XLOC_003422"; transcript_id "5_00005690"; exon_number "7"; gene_name "uc001cbk.2"; oId "uc001cbk.2"; nearest_ref "uc001cbk.2"; class_code "="; tss_id "TSS3394"; p_id "P3578";
chr1	hg19_knownGene	exon	38042029	38042157	.	-	.	gene_id "XLOC_003422"; transcript_id "5_00005690"; exon_number "8"; gene_name "uc001cbk.2"; oId "uc001cbk.2"; nearest_ref "uc001cbk.2"; class_code "="; tss_id "TSS3394"; p_id "P3578";
chr1	hg19_knownGene	exon	38047824	38047937	.	-	.	gene_id "XLOC_003422"; transcript_id "5_00005690"; exon_number "9"; gene_name "uc001cbk.2"; oId "uc001cbk.2"; nearest_ref "uc001cbk.2"; class_code "="; tss_id "TSS3394"; p_id "P3578";
chr1	hg19_knownGene	exon	38048379	38048537	.	-	.	gene_id "XLOC_003422"; transcript_id "5_00005690"; exon_number "10"; gene_name "uc001cbk.2"; oId "uc001cbk.2"; nearest_ref "uc001cbk.2"; class_code "="; tss_id "TSS3394"; p_id "P3578";
chr1	hg19_knownGene	exon	38049468	38049534	.	-	.	gene_id "XLOC_003422"; transcript_id "5_00005690"; exon_number "11"; gene_name "uc001cbk.2"; oId "uc001cbk.2"; nearest_ref "uc001cbk.2"; class_code "="; tss_id "TSS3394"; p_id "P3578";
chr1	hg19_knownGene	exon	38052912	38053096	.	-	.	gene_id "XLOC_003422"; transcript_id "5_00005690"; exon_number "12"; gene_name "uc001cbk.2"; oId "uc001cbk.2"; nearest_ref "uc001cbk.2"; class_code "="; tss_id "TSS3394"; p_id "P3578";
chr1	hg19_knownGene	exon	38056307	38056446	.	-	.	gene_id "XLOC_003422"; transcript_id "5_00005690"; exon_number "13"; gene_name "uc001cbk.2"; oId "uc001cbk.2"; nearest_ref "uc001cbk.2"; class_code "="; tss_id "TSS3394"; p_id "P3578";
chr1	hg19_knownGene	exon	38058313	38058407	.	-	.	gene_id "XLOC_003422"; transcript_id "5_00005690"; exon_number "14"; gene_name "uc001cbk.2"; oId "uc001cbk.2"; nearest_ref "uc001cbk.2"; class_code "="; tss_id "TSS3394"; p_id "P3578";
chr1	hg19_knownGene	exon	38059363	38059447	.	-	.	gene_id "XLOC_003422"; transcript_id "5_00005690"; exon_number "15"; gene_name "uc001cbk.2"; oId "uc001cbk.2"; nearest_ref "uc001cbk.2"; class_code "="; tss_id "TSS3394"; p_id "P3578";
chr1	hg19_knownGene	exon	38061360	38061586	.	-	.	gene_id "XLOC_003422"; transcript_id "5_00005690"; exon_number "16"; gene_name "uc001cbk.2"; oId "uc001cbk.2"; nearest_ref "uc001cbk.2"; class_code "="; tss_id "TSS3394"; p_id "P3578";
chr1	Cufflinks	exon	38032491	38032608	.	-	.	gene_id "XLOC_003422"; transcript_id "5_00014787"; exon_number "1"; gene_name "uc009vve.2"; oId "upf1_r4.885.2"; nearest_ref "uc009vve.2"; class_code "j"; tss_id "TSS3394";
chr1	Cufflinks	exon	38033274	38033365	.	-	.	gene_id "XLOC_003422"; transcript_id "5_00014787"; exon_number "2"; gene_name "uc009vve.2"; oId "upf1_r4.885.2"; nearest_ref "uc009vve.2"; class_code "j"; tss_id "TSS3394";
chr1	Cufflinks	exon	38033876	38033958	.	-	.	gene_id "XLOC_003422"; transcript_id "5_00014787"; exon_number "3"; gene_name "uc009vve.2"; oId "upf1_r4.885.2"; nearest_ref "uc009vve.2"; class_code "j"; tss_id "TSS3394";
chr1	Cufflinks	exon	38034452	38034903	.	-	.	gene_id "XLOC_003422"; transcript_id "5_00014787"; exon_number "4"; gene_name "uc009vve.2"; oId "upf1_r4.885.2"; nearest_ref "uc009vve.2"; class_code "j"; tss_id "TSS3394";
chr1	Cufflinks	exon	38039944	38040057	.	-	.	gene_id "XLOC_003422"; transcript_id "5_00014787"; exon_number "5"; gene_name "uc009vve.2"; oId "upf1_r4.885.2"; nearest_ref "uc009vve.2"; class_code "j"; tss_id "TSS3394";
chr1	Cufflinks	exon	38040266	38040424	.	-	.	gene_id "XLOC_003422"; transcript_id "5_00014787"; exon_number "6"; gene_name "uc009vve.2"; oId "upf1_r4.885.2"; nearest_ref "uc009vve.2"; class_code "j"; tss_id "TSS3394";
chr1	Cufflinks	exon	38041196	38041300	.	-	.	gene_id "XLOC_003422"; transcript_id "5_00014787"; exon_number "7"; gene_name "uc009vve.2"; oId "upf1_r4.885.2"; nearest_ref "uc009vve.2"; class_code "j"; tss_id "TSS3394";
chr1	Cufflinks	exon	38042029	38042157	.	-	.	gene_id "XLOC_003422"; transcript_id "5_00014787"; exon_number "8"; gene_name "uc009vve.2"; oId "upf1_r4.885.2"; nearest_ref "uc009vve.2"; class_code "j"; tss_id "TSS3394";
chr1	Cufflinks	exon	38047824	38047937	.	-	.	gene_id "XLOC_003422"; transcript_id "5_00014787"; exon_number "9"; gene_name "uc009vve.2"; oId "upf1_r4.885.2"; nearest_ref "uc009vve.2"; class_code "j"; tss_id "TSS3394";
chr1	Cufflinks	exon	38048379	38048537	.	-	.	gene_id "XLOC_003422"; transcript_id "5_00014787"; exon_number "10"; gene_name "uc009vve.2"; oId "upf1_r4.885.2"; nearest_ref "uc009vve.2"; class_code "j"; tss_id "TSS3394";
chr1	Cufflinks	exon	38049295	38049382	.	-	.	gene_id "XLOC_003422"; transcript_id "5_00014787"; exon_number "11"; gene_name "uc009vve.2"; oId "upf1_r4.885.2"; nearest_ref "uc009vve.2"; class_code "j"; tss_id "TSS3394";
chr1	Cufflinks	exon	38049468	38049534	.	-	.	gene_id "XLOC_003422"; transcript_id "5_00014787"; exon_number "12"; gene_name "uc009vve.2"; oId "upf1_r4.885.2"; nearest_ref "uc009vve.2"; class_code "j"; tss_id "TSS3394";
chr1	Cufflinks	exon	38052912	38053096	.	-	.	gene_id "XLOC_003422"; transcript_id "5_00014787"; exon_number "13"; gene_name "uc009vve.2"; oId "upf1_r4.885.2"; nearest_ref "uc009vve.2"; class_code "j"; tss_id "TSS3394";
chr1	Cufflinks	exon	38058313	38058407	.	-	.	gene_id "XLOC_003422"; transcript_id "5_00014787"; exon_number "14"; gene_name "uc009vve.2"; oId "upf1_r4.885.2"; nearest_ref "uc009vve.2"; class_code "j"; tss_id "TSS3394";
chr1	Cufflinks	exon	38059363	38059447	.	-	.	gene_id "XLOC_003422"; transcript_id "5_00014787"; exon_number "15"; gene_name "uc009vve.2"; oId "upf1_r4.885.2"; nearest_ref "uc009vve.2"; class_code "j"; tss_id "TSS3394";
chr1	Cufflinks	exon	38061360	38061586	.	-	.	gene_id "XLOC_003422"; transcript_id "5_00014787"; exon_number "16"; gene_name "uc009vve.2"; oId "upf1_r4.885.2"; nearest_ref "uc009vve.2"; class_code "j"; tss_id "TSS3394";
chr1	hg19_knownGene	exon	38042029	38042157	.	-	.	gene_id "XLOC_003422"; transcript_id "5_00005691"; exon_number "1"; gene_name "uc010oif.1"; oId "uc010oif.1"; nearest_ref "uc010oif.1"; class_code "="; tss_id "TSS3394"; p_id "P3577";
chr1	hg19_knownGene	exon	38047824	38047937	.	-	.	gene_id "XLOC_003422"; transcript_id "5_00005691"; exon_number "2"; gene_name "uc010oif.1"; oId "uc010oif.1"; nearest_ref "uc010oif.1"; class_code "="; tss_id "TSS3394"; p_id "P3577";
chr1	hg19_knownGene	exon	38048379	38048537	.	-	.	gene_id "XLOC_003422"; transcript_id "5_00005691"; exon_number "3"; gene_name "uc010oif.1"; oId "uc010oif.1"; nearest_ref "uc010oif.1"; class_code "="; tss_id "TSS3394"; p_id "P3577";
chr1	hg19_knownGene	exon	38049468	38049534	.	-	.	gene_id "XLOC_003422"; transcript_id "5_00005691"; exon_number "4"; gene_name "uc010oif.1"; oId "uc010oif.1"; nearest_ref "uc010oif.1"; class_code "="; tss_id "TSS3394"; p_id "P3577";
chr1	hg19_knownGene	exon	38052912	38053096	.	-	.	gene_id "XLOC_003422"; transcript_id "5_00005691"; exon_number "5"; gene_name "uc010oif.1"; oId "uc010oif.1"; nearest_ref "uc010oif.1"; class_code "="; tss_id "TSS3394"; p_id "P3577";
chr1	hg19_knownGene	exon	38056351	38056446	.	-	.	gene_id "XLOC_003422"; transcript_id "5_00005691"; exon_number "6"; gene_name "uc010oif.1"; oId "uc010oif.1"; nearest_ref "uc010oif.1"; class_code "="; tss_id "TSS3394"; p_id "P3577";
chr1	hg19_knownGene	exon	38058313	38058407	.	-	.	gene_id "XLOC_003422"; transcript_id "5_00005691"; exon_number "7"; gene_name "uc010oif.1"; oId "uc010oif.1"; nearest_ref "uc010oif.1"; class_code "="; tss_id "TSS3394"; p_id "P3577";
chr1	hg19_knownGene	exon	38059363	38059447	.	-	.	gene_id "XLOC_003422"; transcript_id "5_00005691"; exon_number "8"; gene_name "uc010oif.1"; oId "uc010oif.1"; nearest_ref "uc010oif.1"; class_code "="; tss_id "TSS3394"; p_id "P3577";
chr1	hg19_knownGene	exon	38061360	38061586	.	-	.	gene_id "XLOC_003422"; transcript_id "5_00005691"; exon_number "9"; gene_name "uc010oif.1"; oId "uc010oif.1"; nearest_ref "uc010oif.1"; class_code "="; tss_id "TSS3394"; p_id "P3577";
chr1	hg19_knownGene	exon	38049176	38049534	.	-	.	gene_id "XLOC_003422"; transcript_id "5_00005692"; exon_number "1"; gene_name "uc009vve.2"; oId "uc009vve.2"; nearest_ref "uc009vve.2"; class_code "="; tss_id "TSS3394"; p_id "P3576";
chr1	hg19_knownGene	exon	38056307	38056446	.	-	.	gene_id "XLOC_003422"; transcript_id "5_00005692"; exon_number "2"; gene_name "uc009vve.2"; oId "uc009vve.2"; nearest_ref "uc009vve.2"; class_code "="; tss_id "TSS3394"; p_id "P3576";
chr1	hg19_knownGene	exon	38058313	38058407	.	-	.	gene_id "XLOC_003422"; transcript_id "5_00005692"; exon_number "3"; gene_name "uc009vve.2"; oId "uc009vve.2"; nearest_ref "uc009vve.2"; class_code "="; tss_id "TSS3394"; p_id "P3576";
chr1	hg19_knownGene	exon	38059363	38059447	.	-	.	gene_id "XLOC_003422"; transcript_id "5_00005692"; exon_number "4"; gene_name "uc009vve.2"; oId "uc009vve.2"; nearest_ref "uc009vve.2"; class_code "="; tss_id "TSS3394"; p_id "P3576";
chr1	hg19_knownGene	exon	38061360	38061586	.	-	.	gene_id "XLOC_003422"; transcript_id "5_00005692"; exon_number "5"; gene_name "uc009vve.2"; oId "uc009vve.2"; nearest_ref "uc009vve.2"; class_code "="; tss_id "TSS3394"; p_id "P3576";
chr1	hg19_knownGene	exon	38076951	38077348	.	-	.	gene_id "XLOC_003423"; transcript_id "5_00005693"; exon_number "1"; gene_name "uc001cbl.1"; oId "uc001cbl.1"; nearest_ref "uc001cbl.1"; class_code "="; tss_id "TSS3395"; p_id "P3581";
chr1	hg19_knownGene	exon	38077421	38078593	.	-	.	gene_id "XLOC_003423"; transcript_id "5_00005693"; exon_number "2"; gene_name "uc001cbl.1"; oId "uc001cbl.1"; nearest_ref "uc001cbl.1"; class_code "="; tss_id "TSS3395"; p_id "P3581";
chr1	hg19_knownGene	exon	38079376	38079564	.	-	.	gene_id "XLOC_003423"; transcript_id "5_00005693"; exon_number "3"; gene_name "uc001cbl.1"; oId "uc001cbl.1"; nearest_ref "uc001cbl.1"; class_code "="; tss_id "TSS3395"; p_id "P3581";
chr1	hg19_knownGene	exon	38079856	38080005	.	-	.	gene_id "XLOC_003423"; transcript_id "5_00005693"; exon_number "4"; gene_name "uc001cbl.1"; oId "uc001cbl.1"; nearest_ref "uc001cbl.1"; class_code "="; tss_id "TSS3395"; p_id "P3581";
chr1	hg19_knownGene	exon	38082156	38082347	.	-	.	gene_id "XLOC_003423"; transcript_id "5_00005693"; exon_number "5"; gene_name "uc001cbl.1"; oId "uc001cbl.1"; nearest_ref "uc001cbl.1"; class_code "="; tss_id "TSS3395"; p_id "P3581";
chr1	hg19_knownGene	exon	38095240	38095621	.	-	.	gene_id "XLOC_003423"; transcript_id "5_00005693"; exon_number "6"; gene_name "uc001cbl.1"; oId "uc001cbl.1"; nearest_ref "uc001cbl.1"; class_code "="; tss_id "TSS3395"; p_id "P3581";
chr1	hg19_knownGene	exon	38097516	38097694	.	-	.	gene_id "XLOC_003423"; transcript_id "5_00005693"; exon_number "7"; gene_name "uc001cbl.1"; oId "uc001cbl.1"; nearest_ref "uc001cbl.1"; class_code "="; tss_id "TSS3395"; p_id "P3581";
chr1	hg19_knownGene	exon	38097959	38098025	.	-	.	gene_id "XLOC_003423"; transcript_id "5_00005693"; exon_number "8"; gene_name "uc001cbl.1"; oId "uc001cbl.1"; nearest_ref "uc001cbl.1"; class_code "="; tss_id "TSS3395"; p_id "P3581";
chr1	hg19_knownGene	exon	38100238	38100491	.	-	.	gene_id "XLOC_003423"; transcript_id "5_00005693"; exon_number "9"; gene_name "uc001cbl.1"; oId "uc001cbl.1"; nearest_ref "uc001cbl.1"; class_code "="; tss_id "TSS3395"; p_id "P3581";
chr1	hg19_knownGene	exon	38077421	38078593	.	-	.	gene_id "XLOC_003423"; transcript_id "5_00005696"; exon_number "1"; gene_name "uc009vvg.1"; oId "uc009vvg.1"; nearest_ref "uc009vvg.1"; class_code "="; tss_id "TSS3395"; p_id "P3580";
chr1	hg19_knownGene	exon	38079856	38080005	.	-	.	gene_id "XLOC_003423"; transcript_id "5_00005696"; exon_number "2"; gene_name "uc009vvg.1"; oId "uc009vvg.1"; nearest_ref "uc009vvg.1"; class_code "="; tss_id "TSS3395"; p_id "P3580";
chr1	hg19_knownGene	exon	38082156	38082347	.	-	.	gene_id "XLOC_003423"; transcript_id "5_00005696"; exon_number "3"; gene_name "uc009vvg.1"; oId "uc009vvg.1"; nearest_ref "uc009vvg.1"; class_code "="; tss_id "TSS3395"; p_id "P3580";
chr1	hg19_knownGene	exon	38095240	38095621	.	-	.	gene_id "XLOC_003423"; transcript_id "5_00005696"; exon_number "4"; gene_name "uc009vvg.1"; oId "uc009vvg.1"; nearest_ref "uc009vvg.1"; class_code "="; tss_id "TSS3395"; p_id "P3580";
chr1	hg19_knownGene	exon	38097959	38098025	.	-	.	gene_id "XLOC_003423"; transcript_id "5_00005696"; exon_number "5"; gene_name "uc009vvg.1"; oId "uc009vvg.1"; nearest_ref "uc009vvg.1"; class_code "="; tss_id "TSS3395"; p_id "P3580";
chr1	hg19_knownGene	exon	38100238	38100491	.	-	.	gene_id "XLOC_003423"; transcript_id "5_00005696"; exon_number "6"; gene_name "uc009vvg.1"; oId "uc009vvg.1"; nearest_ref "uc009vvg.1"; class_code "="; tss_id "TSS3395"; p_id "P3580";
chr1	hg19_knownGene	exon	38077421	38078593	.	-	.	gene_id "XLOC_003423"; transcript_id "5_00005695"; exon_number "1"; gene_name "uc009vvf.1"; oId "uc009vvf.1"; nearest_ref "uc009vvf.1"; class_code "="; tss_id "TSS3395"; p_id "P3579";
chr1	hg19_knownGene	exon	38079376	38079564	.	-	.	gene_id "XLOC_003423"; transcript_id "5_00005695"; exon_number "2"; gene_name "uc009vvf.1"; oId "uc009vvf.1"; nearest_ref "uc009vvf.1"; class_code "="; tss_id "TSS3395"; p_id "P3579";
chr1	hg19_knownGene	exon	38079856	38080005	.	-	.	gene_id "XLOC_003423"; transcript_id "5_00005695"; exon_number "3"; gene_name "uc009vvf.1"; oId "uc009vvf.1"; nearest_ref "uc009vvf.1"; class_code "="; tss_id "TSS3395"; p_id "P3579";
chr1	hg19_knownGene	exon	38082156	38082347	.	-	.	gene_id "XLOC_003423"; transcript_id "5_00005695"; exon_number "4"; gene_name "uc009vvf.1"; oId "uc009vvf.1"; nearest_ref "uc009vvf.1"; class_code "="; tss_id "TSS3395"; p_id "P3579";
chr1	hg19_knownGene	exon	38095561	38095621	.	-	.	gene_id "XLOC_003423"; transcript_id "5_00005695"; exon_number "5"; gene_name "uc009vvf.1"; oId "uc009vvf.1"; nearest_ref "uc009vvf.1"; class_code "="; tss_id "TSS3395"; p_id "P3579";
chr1	hg19_knownGene	exon	38097959	38098025	.	-	.	gene_id "XLOC_003423"; transcript_id "5_00005695"; exon_number "6"; gene_name "uc009vvf.1"; oId "uc009vvf.1"; nearest_ref "uc009vvf.1"; class_code "="; tss_id "TSS3395"; p_id "P3579";
chr1	hg19_knownGene	exon	38100238	38100491	.	-	.	gene_id "XLOC_003423"; transcript_id "5_00005695"; exon_number "7"; gene_name "uc009vvf.1"; oId "uc009vvf.1"; nearest_ref "uc009vvf.1"; class_code "="; tss_id "TSS3395"; p_id "P3579";
chr1	hg19_knownGene	exon	38077421	38078593	.	-	.	gene_id "XLOC_003423"; transcript_id "5_00005694"; exon_number "1"; gene_name "uc001cbm.1"; oId "uc001cbm.1"; nearest_ref "uc001cbm.1"; class_code "="; tss_id "TSS3395"; p_id "P3581";
chr1	hg19_knownGene	exon	38079376	38079564	.	-	.	gene_id "XLOC_003423"; transcript_id "5_00005694"; exon_number "2"; gene_name "uc001cbm.1"; oId "uc001cbm.1"; nearest_ref "uc001cbm.1"; class_code "="; tss_id "TSS3395"; p_id "P3581";
chr1	hg19_knownGene	exon	38079856	38080005	.	-	.	gene_id "XLOC_003423"; transcript_id "5_00005694"; exon_number "3"; gene_name "uc001cbm.1"; oId "uc001cbm.1"; nearest_ref "uc001cbm.1"; class_code "="; tss_id "TSS3395"; p_id "P3581";
chr1	hg19_knownGene	exon	38082156	38082347	.	-	.	gene_id "XLOC_003423"; transcript_id "5_00005694"; exon_number "4"; gene_name "uc001cbm.1"; oId "uc001cbm.1"; nearest_ref "uc001cbm.1"; class_code "="; tss_id "TSS3395"; p_id "P3581";
chr1	hg19_knownGene	exon	38095240	38095621	.	-	.	gene_id "XLOC_003423"; transcript_id "5_00005694"; exon_number "5"; gene_name "uc001cbm.1"; oId "uc001cbm.1"; nearest_ref "uc001cbm.1"; class_code "="; tss_id "TSS3395"; p_id "P3581";
chr1	hg19_knownGene	exon	38097959	38098025	.	-	.	gene_id "XLOC_003423"; transcript_id "5_00005694"; exon_number "6"; gene_name "uc001cbm.1"; oId "uc001cbm.1"; nearest_ref "uc001cbm.1"; class_code "="; tss_id "TSS3395"; p_id "P3581";
chr1	hg19_knownGene	exon	38100238	38100491	.	-	.	gene_id "XLOC_003423"; transcript_id "5_00005694"; exon_number "7"; gene_name "uc001cbm.1"; oId "uc001cbm.1"; nearest_ref "uc001cbm.1"; class_code "="; tss_id "TSS3395"; p_id "P3581";
chr1	Cufflinks	exon	38147242	38148832	.	-	.	gene_id "XLOC_003424"; transcript_id "5_00010639"; exon_number "1"; gene_name "uc001cbq.1"; oId "SC4.781.2"; nearest_ref "uc001cbq.1"; class_code "j"; tss_id "TSS3396";
chr1	Cufflinks	exon	38148991	38149109	.	-	.	gene_id "XLOC_003424"; transcript_id "5_00010639"; exon_number "2"; gene_name "uc001cbq.1"; oId "SC4.781.2"; nearest_ref "uc001cbq.1"; class_code "j"; tss_id "TSS3396";
chr1	Cufflinks	exon	38151945	38152124	.	-	.	gene_id "XLOC_003424"; transcript_id "5_00010639"; exon_number "3"; gene_name "uc001cbq.1"; oId "SC4.781.2"; nearest_ref "uc001cbq.1"; class_code "j"; tss_id "TSS3396";
chr1	Cufflinks	exon	38155278	38155558	.	-	.	gene_id "XLOC_003424"; transcript_id "5_00010639"; exon_number "4"; gene_name "uc001cbq.1"; oId "SC4.781.2"; nearest_ref "uc001cbq.1"; class_code "j"; tss_id "TSS3396";
chr1	Cufflinks	exon	38155674	38155693	.	-	.	gene_id "XLOC_003424"; transcript_id "5_00010639"; exon_number "5"; gene_name "uc001cbq.1"; oId "SC4.781.2"; nearest_ref "uc001cbq.1"; class_code "j"; tss_id "TSS3396";
chr1	Cufflinks	exon	38147242	38148832	.	-	.	gene_id "XLOC_003424"; transcript_id "5_00010640"; exon_number "1"; gene_name "uc001cbq.1"; oId "SC4.781.3"; nearest_ref "uc001cbq.1"; class_code "j"; tss_id "TSS3397";
chr1	Cufflinks	exon	38148991	38149109	.	-	.	gene_id "XLOC_003424"; transcript_id "5_00010640"; exon_number "2"; gene_name "uc001cbq.1"; oId "SC4.781.3"; nearest_ref "uc001cbq.1"; class_code "j"; tss_id "TSS3397";
chr1	Cufflinks	exon	38151945	38152124	.	-	.	gene_id "XLOC_003424"; transcript_id "5_00010640"; exon_number "3"; gene_name "uc001cbq.1"; oId "SC4.781.3"; nearest_ref "uc001cbq.1"; class_code "j"; tss_id "TSS3397";
chr1	Cufflinks	exon	38155278	38155555	.	-	.	gene_id "XLOC_003424"; transcript_id "5_00010640"; exon_number "4"; gene_name "uc001cbq.1"; oId "SC4.781.3"; nearest_ref "uc001cbq.1"; class_code "j"; tss_id "TSS3397";
chr1	Cufflinks	exon	38155674	38155884	.	-	.	gene_id "XLOC_003424"; transcript_id "5_00010640"; exon_number "5"; gene_name "uc001cbq.1"; oId "SC4.781.3"; nearest_ref "uc001cbq.1"; class_code "j"; tss_id "TSS3397";
chr1	Cufflinks	exon	38147242	38148832	.	-	.	gene_id "XLOC_003424"; transcript_id "5_00010641"; exon_number "1"; gene_name "uc001cbq.1"; oId "SC4.781.1"; nearest_ref "uc001cbq.1"; class_code "j"; tss_id "TSS3398";
chr1	Cufflinks	exon	38148991	38149113	.	-	.	gene_id "XLOC_003424"; transcript_id "5_00010641"; exon_number "2"; gene_name "uc001cbq.1"; oId "SC4.781.1"; nearest_ref "uc001cbq.1"; class_code "j"; tss_id "TSS3398";
chr1	Cufflinks	exon	38151945	38152124	.	-	.	gene_id "XLOC_003424"; transcript_id "5_00010641"; exon_number "3"; gene_name "uc001cbq.1"; oId "SC4.781.1"; nearest_ref "uc001cbq.1"; class_code "j"; tss_id "TSS3398";
chr1	Cufflinks	exon	38155278	38155555	.	-	.	gene_id "XLOC_003424"; transcript_id "5_00010641"; exon_number "4"; gene_name "uc001cbq.1"; oId "SC4.781.1"; nearest_ref "uc001cbq.1"; class_code "j"; tss_id "TSS3398";
chr1	Cufflinks	exon	38155888	38156426	.	-	.	gene_id "XLOC_003424"; transcript_id "5_00010641"; exon_number "5"; gene_name "uc001cbq.1"; oId "SC4.781.1"; nearest_ref "uc001cbq.1"; class_code "j"; tss_id "TSS3398";
chr1	Cufflinks	exon	38147243	38148832	.	-	.	gene_id "XLOC_003424"; transcript_id "5_00005697"; exon_number "1"; gene_name "uc001cbq.1"; oId "SC3.521.3"; nearest_ref "uc001cbq.1"; class_code "j"; tss_id "TSS3399";
chr1	Cufflinks	exon	38148991	38149109	.	-	.	gene_id "XLOC_003424"; transcript_id "5_00005697"; exon_number "2"; gene_name "uc001cbq.1"; oId "SC3.521.3"; nearest_ref "uc001cbq.1"; class_code "j"; tss_id "TSS3399";
chr1	Cufflinks	exon	38151945	38152124	.	-	.	gene_id "XLOC_003424"; transcript_id "5_00005697"; exon_number "3"; gene_name "uc001cbq.1"; oId "SC3.521.3"; nearest_ref "uc001cbq.1"; class_code "j"; tss_id "TSS3399";
chr1	Cufflinks	exon	38155163	38155234	.	-	.	gene_id "XLOC_003424"; transcript_id "5_00005697"; exon_number "4"; gene_name "uc001cbq.1"; oId "SC3.521.3"; nearest_ref "uc001cbq.1"; class_code "j"; tss_id "TSS3399";
chr1	Cufflinks	exon	38147243	38148832	.	-	.	gene_id "XLOC_003424"; transcript_id "5_00005698"; exon_number "1"; gene_name "uc001cbq.1"; oId "SC3.521.1"; nearest_ref "uc001cbq.1"; class_code "j"; tss_id "TSS3400";
chr1	Cufflinks	exon	38148991	38149113	.	-	.	gene_id "XLOC_003424"; transcript_id "5_00005698"; exon_number "2"; gene_name "uc001cbq.1"; oId "SC3.521.1"; nearest_ref "uc001cbq.1"; class_code "j"; tss_id "TSS3400";
chr1	Cufflinks	exon	38151945	38152124	.	-	.	gene_id "XLOC_003424"; transcript_id "5_00005698"; exon_number "3"; gene_name "uc001cbq.1"; oId "SC3.521.1"; nearest_ref "uc001cbq.1"; class_code "j"; tss_id "TSS3400";
chr1	Cufflinks	exon	38155278	38155555	.	-	.	gene_id "XLOC_003424"; transcript_id "5_00005698"; exon_number "4"; gene_name "uc001cbq.1"; oId "SC3.521.1"; nearest_ref "uc001cbq.1"; class_code "j"; tss_id "TSS3400";
chr1	Cufflinks	exon	38155674	38156194	.	-	.	gene_id "XLOC_003424"; transcript_id "5_00005698"; exon_number "5"; gene_name "uc001cbq.1"; oId "SC3.521.1"; nearest_ref "uc001cbq.1"; class_code "j"; tss_id "TSS3400";
chr1	Cufflinks	exon	38147243	38148832	.	-	.	gene_id "XLOC_003424"; transcript_id "5_00005699"; exon_number "1"; gene_name "uc001cbq.1"; oId "upf1_r4.880.2"; nearest_ref "uc001cbq.1"; class_code "j"; tss_id "TSS3401";
chr1	Cufflinks	exon	38148991	38149109	.	-	.	gene_id "XLOC_003424"; transcript_id "5_00005699"; exon_number "2"; gene_name "uc001cbq.1"; oId "upf1_r4.880.2"; nearest_ref "uc001cbq.1"; class_code "j"; tss_id "TSS3401";
chr1	Cufflinks	exon	38151945	38152124	.	-	.	gene_id "XLOC_003424"; transcript_id "5_00005699"; exon_number "3"; gene_name "uc001cbq.1"; oId "upf1_r4.880.2"; nearest_ref "uc001cbq.1"; class_code "j"; tss_id "TSS3401";
chr1	Cufflinks	exon	38155278	38155555	.	-	.	gene_id "XLOC_003424"; transcript_id "5_00005699"; exon_number "4"; gene_name "uc001cbq.1"; oId "upf1_r4.880.2"; nearest_ref "uc001cbq.1"; class_code "j"; tss_id "TSS3401";
chr1	Cufflinks	exon	38155888	38156110	.	-	.	gene_id "XLOC_003424"; transcript_id "5_00005699"; exon_number "5"; gene_name "uc001cbq.1"; oId "upf1_r4.880.2"; nearest_ref "uc001cbq.1"; class_code "j"; tss_id "TSS3401";
chr1	Cufflinks	exon	38157702	38157900	.	-	.	gene_id "XLOC_003424"; transcript_id "5_00005699"; exon_number "6"; gene_name "uc001cbq.1"; oId "upf1_r4.880.2"; nearest_ref "uc001cbq.1"; class_code "j"; tss_id "TSS3401";
chr1	Cufflinks	exon	38147250	38148832	.	-	.	gene_id "XLOC_003424"; transcript_id "5_00005700"; exon_number "1"; gene_name "uc001cbn.2"; oId "uc001cbn.2_ext"; nearest_ref "uc001cbn.2"; class_code "="; tss_id "TSS3402";
chr1	Cufflinks	exon	38148991	38149179	.	-	.	gene_id "XLOC_003424"; transcript_id "5_00005700"; exon_number "2"; gene_name "uc001cbn.2"; oId "uc001cbn.2_ext"; nearest_ref "uc001cbn.2"; class_code "="; tss_id "TSS3402";
chr1	Cufflinks	exon	38147250	38148832	.	-	.	gene_id "XLOC_003424"; transcript_id "5_00005703"; exon_number "1"; gene_name "uc010oig.1"; oId "uc010oig.1_ext"; nearest_ref "uc010oig.1"; class_code "="; tss_id "TSS3398"; p_id "P3585";
chr1	Cufflinks	exon	38148991	38149109	.	-	.	gene_id "XLOC_003424"; transcript_id "5_00005703"; exon_number "2"; gene_name "uc010oig.1"; oId "uc010oig.1_ext"; nearest_ref "uc010oig.1"; class_code "="; tss_id "TSS3398"; p_id "P3585";
chr1	Cufflinks	exon	38151945	38152124	.	-	.	gene_id "XLOC_003424"; transcript_id "5_00005703"; exon_number "3"; gene_name "uc010oig.1"; oId "uc010oig.1_ext"; nearest_ref "uc010oig.1"; class_code "="; tss_id "TSS3398"; p_id "P3585";
chr1	Cufflinks	exon	38155278	38155558	.	-	.	gene_id "XLOC_003424"; transcript_id "5_00005703"; exon_number "4"; gene_name "uc010oig.1"; oId "uc010oig.1_ext"; nearest_ref "uc010oig.1"; class_code "="; tss_id "TSS3398"; p_id "P3585";
chr1	Cufflinks	exon	38155888	38156426	.	-	.	gene_id "XLOC_003424"; transcript_id "5_00005703"; exon_number "5"; gene_name "uc010oig.1"; oId "uc010oig.1_ext"; nearest_ref "uc010oig.1"; class_code "="; tss_id "TSS3398"; p_id "P3585";
chr1	Cufflinks	exon	38147250	38148832	.	-	.	gene_id "XLOC_003424"; transcript_id "5_00005702"; exon_number "1"; gene_name "uc001cbp.2"; oId "uc001cbp.2_ext"; nearest_ref "uc001cbp.2"; class_code "="; tss_id "TSS3398"; p_id "P3584";
chr1	Cufflinks	exon	38148991	38149109	.	-	.	gene_id "XLOC_003424"; transcript_id "5_00005702"; exon_number "2"; gene_name "uc001cbp.2"; oId "uc001cbp.2_ext"; nearest_ref "uc001cbp.2"; class_code "="; tss_id "TSS3398"; p_id "P3584";
chr1	Cufflinks	exon	38151945	38152124	.	-	.	gene_id "XLOC_003424"; transcript_id "5_00005702"; exon_number "3"; gene_name "uc001cbp.2"; oId "uc001cbp.2_ext"; nearest_ref "uc001cbp.2"; class_code "="; tss_id "TSS3398"; p_id "P3584";
chr1	Cufflinks	exon	38155278	38155555	.	-	.	gene_id "XLOC_003424"; transcript_id "5_00005702"; exon_number "4"; gene_name "uc001cbp.2"; oId "uc001cbp.2_ext"; nearest_ref "uc001cbp.2"; class_code "="; tss_id "TSS3398"; p_id "P3584";
chr1	Cufflinks	exon	38156006	38156426	.	-	.	gene_id "XLOC_003424"; transcript_id "5_00005702"; exon_number "5"; gene_name "uc001cbp.2"; oId "uc001cbp.2_ext"; nearest_ref "uc001cbp.2"; class_code "="; tss_id "TSS3398"; p_id "P3584";
chr1	Cufflinks	exon	38147250	38148832	.	-	.	gene_id "XLOC_003424"; transcript_id "5_00005701"; exon_number "1"; gene_name "uc001cbo.2"; oId "uc001cbo.2_ext"; nearest_ref "uc001cbo.2"; class_code "="; tss_id "TSS3398"; p_id "P3583";
chr1	Cufflinks	exon	38148991	38149109	.	-	.	gene_id "XLOC_003424"; transcript_id "5_00005701"; exon_number "2"; gene_name "uc001cbo.2"; oId "uc001cbo.2_ext"; nearest_ref "uc001cbo.2"; class_code "="; tss_id "TSS3398"; p_id "P3583";
chr1	Cufflinks	exon	38151945	38152124	.	-	.	gene_id "XLOC_003424"; transcript_id "5_00005701"; exon_number "3"; gene_name "uc001cbo.2"; oId "uc001cbo.2_ext"; nearest_ref "uc001cbo.2"; class_code "="; tss_id "TSS3398"; p_id "P3583";
chr1	Cufflinks	exon	38155278	38155555	.	-	.	gene_id "XLOC_003424"; transcript_id "5_00005701"; exon_number "4"; gene_name "uc001cbo.2"; oId "uc001cbo.2_ext"; nearest_ref "uc001cbo.2"; class_code "="; tss_id "TSS3398"; p_id "P3583";
chr1	Cufflinks	exon	38155888	38156426	.	-	.	gene_id "XLOC_003424"; transcript_id "5_00005701"; exon_number "5"; gene_name "uc001cbo.2"; oId "uc001cbo.2_ext"; nearest_ref "uc001cbo.2"; class_code "="; tss_id "TSS3398"; p_id "P3583";
chr1	hg19_knownGene	exon	38151945	38152124	.	-	.	gene_id "XLOC_003424"; transcript_id "5_00005704"; exon_number "1"; gene_name "uc001cbq.1"; oId "uc001cbq.1"; nearest_ref "uc001cbq.1"; class_code "="; tss_id "TSS3401"; p_id "P3582";
chr1	hg19_knownGene	exon	38155330	38155555	.	-	.	gene_id "XLOC_003424"; transcript_id "5_00005704"; exon_number "2"; gene_name "uc001cbq.1"; oId "uc001cbq.1"; nearest_ref "uc001cbq.1"; class_code "="; tss_id "TSS3401"; p_id "P3582";
chr1	hg19_knownGene	exon	38156006	38156110	.	-	.	gene_id "XLOC_003424"; transcript_id "5_00005704"; exon_number "3"; gene_name "uc001cbq.1"; oId "uc001cbq.1"; nearest_ref "uc001cbq.1"; class_code "="; tss_id "TSS3401"; p_id "P3582";
chr1	hg19_knownGene	exon	38157131	38157253	.	-	.	gene_id "XLOC_003424"; transcript_id "5_00005704"; exon_number "4"; gene_name "uc001cbq.1"; oId "uc001cbq.1"; nearest_ref "uc001cbq.1"; class_code "="; tss_id "TSS3401"; p_id "P3582";
chr1	hg19_knownGene	exon	38157702	38157888	.	-	.	gene_id "XLOC_003424"; transcript_id "5_00005704"; exon_number "5"; gene_name "uc001cbq.1"; oId "uc001cbq.1"; nearest_ref "uc001cbq.1"; class_code "="; tss_id "TSS3401"; p_id "P3582";
chr1	Cufflinks	exon	38156449	38157022	.	-	.	gene_id "XLOC_003425"; transcript_id "5_00014788"; exon_number "1"; gene_name "uc001cbq.1"; oId "upf1_r4.881.1"; nearest_ref "uc001cbq.1"; class_code "i";
chr1	hg19_knownGene	exon	38179555	38179769	.	-	.	gene_id "XLOC_003426"; transcript_id "5_00005705"; exon_number "1"; gene_name "uc001cbt.2"; oId "uc001cbt.2"; nearest_ref "uc001cbt.2"; class_code "="; tss_id "TSS3403";
chr1	hg19_knownGene	exon	38180403	38180562	.	-	.	gene_id "XLOC_003426"; transcript_id "5_00005705"; exon_number "2"; gene_name "uc001cbt.2"; oId "uc001cbt.2"; nearest_ref "uc001cbt.2"; class_code "="; tss_id "TSS3403";
chr1	hg19_knownGene	exon	38181527	38181669	.	-	.	gene_id "XLOC_003426"; transcript_id "5_00005705"; exon_number "3"; gene_name "uc001cbt.2"; oId "uc001cbt.2"; nearest_ref "uc001cbt.2"; class_code "="; tss_id "TSS3403";
chr1	hg19_knownGene	exon	38184050	38184158	.	-	.	gene_id "XLOC_003426"; transcript_id "5_00005705"; exon_number "4"; gene_name "uc001cbt.2"; oId "uc001cbt.2"; nearest_ref "uc001cbt.2"; class_code "="; tss_id "TSS3403";
chr1	hg19_knownGene	exon	38184333	38184488	.	-	.	gene_id "XLOC_003426"; transcript_id "5_00005705"; exon_number "5"; gene_name "uc001cbt.2"; oId "uc001cbt.2"; nearest_ref "uc001cbt.2"; class_code "="; tss_id "TSS3403";
chr1	hg19_knownGene	exon	38184625	38184725	.	-	.	gene_id "XLOC_003426"; transcript_id "5_00005705"; exon_number "6"; gene_name "uc001cbt.2"; oId "uc001cbt.2"; nearest_ref "uc001cbt.2"; class_code "="; tss_id "TSS3403";
chr1	hg19_knownGene	exon	38185180	38185279	.	-	.	gene_id "XLOC_003426"; transcript_id "5_00005705"; exon_number "7"; gene_name "uc001cbt.2"; oId "uc001cbt.2"; nearest_ref "uc001cbt.2"; class_code "="; tss_id "TSS3403";
chr1	hg19_knownGene	exon	38185581	38185728	.	-	.	gene_id "XLOC_003426"; transcript_id "5_00005705"; exon_number "8"; gene_name "uc001cbt.2"; oId "uc001cbt.2"; nearest_ref "uc001cbt.2"; class_code "="; tss_id "TSS3403";
chr1	hg19_knownGene	exon	38186023	38186226	.	-	.	gene_id "XLOC_003426"; transcript_id "5_00005705"; exon_number "9"; gene_name "uc001cbt.2"; oId "uc001cbt.2"; nearest_ref "uc001cbt.2"; class_code "="; tss_id "TSS3403";
chr1	Cufflinks	exon	38179555	38179695	.	-	.	gene_id "XLOC_003426"; transcript_id "5_00010643"; exon_number "1"; gene_name "uc009vvi.2"; oId "SC4.783.2"; nearest_ref "uc009vvi.2"; class_code "j"; tss_id "TSS3403";
chr1	Cufflinks	exon	38180403	38180562	.	-	.	gene_id "XLOC_003426"; transcript_id "5_00010643"; exon_number "2"; gene_name "uc009vvi.2"; oId "SC4.783.2"; nearest_ref "uc009vvi.2"; class_code "j"; tss_id "TSS3403";
chr1	Cufflinks	exon	38181527	38181669	.	-	.	gene_id "XLOC_003426"; transcript_id "5_00010643"; exon_number "3"; gene_name "uc009vvi.2"; oId "SC4.783.2"; nearest_ref "uc009vvi.2"; class_code "j"; tss_id "TSS3403";
chr1	Cufflinks	exon	38184050	38184158	.	-	.	gene_id "XLOC_003426"; transcript_id "5_00010643"; exon_number "4"; gene_name "uc009vvi.2"; oId "SC4.783.2"; nearest_ref "uc009vvi.2"; class_code "j"; tss_id "TSS3403";
chr1	Cufflinks	exon	38184333	38184488	.	-	.	gene_id "XLOC_003426"; transcript_id "5_00010643"; exon_number "5"; gene_name "uc009vvi.2"; oId "SC4.783.2"; nearest_ref "uc009vvi.2"; class_code "j"; tss_id "TSS3403";
chr1	Cufflinks	exon	38184625	38184725	.	-	.	gene_id "XLOC_003426"; transcript_id "5_00010643"; exon_number "6"; gene_name "uc009vvi.2"; oId "SC4.783.2"; nearest_ref "uc009vvi.2"; class_code "j"; tss_id "TSS3403";
chr1	Cufflinks	exon	38185180	38185279	.	-	.	gene_id "XLOC_003426"; transcript_id "5_00010643"; exon_number "7"; gene_name "uc009vvi.2"; oId "SC4.783.2"; nearest_ref "uc009vvi.2"; class_code "j"; tss_id "TSS3403";
chr1	Cufflinks	exon	38185581	38185728	.	-	.	gene_id "XLOC_003426"; transcript_id "5_00010643"; exon_number "8"; gene_name "uc009vvi.2"; oId "SC4.783.2"; nearest_ref "uc009vvi.2"; class_code "j"; tss_id "TSS3403";
chr1	Cufflinks	exon	38186023	38186313	.	-	.	gene_id "XLOC_003426"; transcript_id "5_00010643"; exon_number "9"; gene_name "uc009vvi.2"; oId "SC4.783.2"; nearest_ref "uc009vvi.2"; class_code "j"; tss_id "TSS3403";
chr1	Cufflinks	exon	38179555	38179769	.	-	.	gene_id "XLOC_003426"; transcript_id "5_00010644"; exon_number "1"; gene_name "uc009vvi.2"; oId "SC4.783.3"; nearest_ref "uc009vvi.2"; class_code "j"; tss_id "TSS3404";
chr1	Cufflinks	exon	38180403	38180562	.	-	.	gene_id "XLOC_003426"; transcript_id "5_00010644"; exon_number "2"; gene_name "uc009vvi.2"; oId "SC4.783.3"; nearest_ref "uc009vvi.2"; class_code "j"; tss_id "TSS3404";
chr1	Cufflinks	exon	38181527	38181669	.	-	.	gene_id "XLOC_003426"; transcript_id "5_00010644"; exon_number "3"; gene_name "uc009vvi.2"; oId "SC4.783.3"; nearest_ref "uc009vvi.2"; class_code "j"; tss_id "TSS3404";
chr1	Cufflinks	exon	38184048	38184158	.	-	.	gene_id "XLOC_003426"; transcript_id "5_00010644"; exon_number "4"; gene_name "uc009vvi.2"; oId "SC4.783.3"; nearest_ref "uc009vvi.2"; class_code "j"; tss_id "TSS3404";
chr1	Cufflinks	exon	38184333	38184488	.	-	.	gene_id "XLOC_003426"; transcript_id "5_00010644"; exon_number "5"; gene_name "uc009vvi.2"; oId "SC4.783.3"; nearest_ref "uc009vvi.2"; class_code "j"; tss_id "TSS3404";
chr1	Cufflinks	exon	38185180	38185279	.	-	.	gene_id "XLOC_003426"; transcript_id "5_00010644"; exon_number "6"; gene_name "uc009vvi.2"; oId "SC4.783.3"; nearest_ref "uc009vvi.2"; class_code "j"; tss_id "TSS3404";
chr1	Cufflinks	exon	38185581	38185730	.	-	.	gene_id "XLOC_003426"; transcript_id "5_00010644"; exon_number "7"; gene_name "uc009vvi.2"; oId "SC4.783.3"; nearest_ref "uc009vvi.2"; class_code "j"; tss_id "TSS3404";
chr1	Cufflinks	exon	38186023	38186226	.	-	.	gene_id "XLOC_003426"; transcript_id "5_00010644"; exon_number "8"; gene_name "uc009vvi.2"; oId "SC4.783.3"; nearest_ref "uc009vvi.2"; class_code "j"; tss_id "TSS3404";
chr1	Cufflinks	exon	38186455	38186516	.	-	.	gene_id "XLOC_003426"; transcript_id "5_00010644"; exon_number "9"; gene_name "uc009vvi.2"; oId "SC4.783.3"; nearest_ref "uc009vvi.2"; class_code "j"; tss_id "TSS3404";
chr1	Cufflinks	exon	38187332	38187517	.	-	.	gene_id "XLOC_003426"; transcript_id "5_00010644"; exon_number "10"; gene_name "uc009vvi.2"; oId "SC4.783.3"; nearest_ref "uc009vvi.2"; class_code "j"; tss_id "TSS3404";
chr1	Cufflinks	exon	38187678	38188281	.	-	.	gene_id "XLOC_003426"; transcript_id "5_00010644"; exon_number "11"; gene_name "uc009vvi.2"; oId "SC4.783.3"; nearest_ref "uc009vvi.2"; class_code "j"; tss_id "TSS3404";
chr1	hg19_knownGene	exon	38179555	38179769	.	-	.	gene_id "XLOC_003426"; transcript_id "5_00005706"; exon_number "1"; gene_name "uc009vvh.1"; oId "uc009vvh.1"; nearest_ref "uc009vvh.1"; class_code "="; tss_id "TSS3405";
chr1	hg19_knownGene	exon	38180403	38180562	.	-	.	gene_id "XLOC_003426"; transcript_id "5_00005706"; exon_number "2"; gene_name "uc009vvh.1"; oId "uc009vvh.1"; nearest_ref "uc009vvh.1"; class_code "="; tss_id "TSS3405";
chr1	hg19_knownGene	exon	38181527	38181669	.	-	.	gene_id "XLOC_003426"; transcript_id "5_00005706"; exon_number "3"; gene_name "uc009vvh.1"; oId "uc009vvh.1"; nearest_ref "uc009vvh.1"; class_code "="; tss_id "TSS3405";
chr1	hg19_knownGene	exon	38184048	38184158	.	-	.	gene_id "XLOC_003426"; transcript_id "5_00005706"; exon_number "4"; gene_name "uc009vvh.1"; oId "uc009vvh.1"; nearest_ref "uc009vvh.1"; class_code "="; tss_id "TSS3405";
chr1	hg19_knownGene	exon	38184333	38184488	.	-	.	gene_id "XLOC_003426"; transcript_id "5_00005706"; exon_number "5"; gene_name "uc009vvh.1"; oId "uc009vvh.1"; nearest_ref "uc009vvh.1"; class_code "="; tss_id "TSS3405";
chr1	hg19_knownGene	exon	38185180	38185279	.	-	.	gene_id "XLOC_003426"; transcript_id "5_00005706"; exon_number "6"; gene_name "uc009vvh.1"; oId "uc009vvh.1"; nearest_ref "uc009vvh.1"; class_code "="; tss_id "TSS3405";
chr1	hg19_knownGene	exon	38185581	38185730	.	-	.	gene_id "XLOC_003426"; transcript_id "5_00005706"; exon_number "7"; gene_name "uc009vvh.1"; oId "uc009vvh.1"; nearest_ref "uc009vvh.1"; class_code "="; tss_id "TSS3405";
chr1	hg19_knownGene	exon	38186023	38186226	.	-	.	gene_id "XLOC_003426"; transcript_id "5_00005706"; exon_number "8"; gene_name "uc009vvh.1"; oId "uc009vvh.1"; nearest_ref "uc009vvh.1"; class_code "="; tss_id "TSS3405";
chr1	hg19_knownGene	exon	38186455	38186516	.	-	.	gene_id "XLOC_003426"; transcript_id "5_00005706"; exon_number "9"; gene_name "uc009vvh.1"; oId "uc009vvh.1"; nearest_ref "uc009vvh.1"; class_code "="; tss_id "TSS3405";
chr1	hg19_knownGene	exon	38187332	38187517	.	-	.	gene_id "XLOC_003426"; transcript_id "5_00005706"; exon_number "10"; gene_name "uc009vvh.1"; oId "uc009vvh.1"; nearest_ref "uc009vvh.1"; class_code "="; tss_id "TSS3405";
chr1	hg19_knownGene	exon	38188713	38188838	.	-	.	gene_id "XLOC_003426"; transcript_id "5_00005706"; exon_number "11"; gene_name "uc009vvh.1"; oId "uc009vvh.1"; nearest_ref "uc009vvh.1"; class_code "="; tss_id "TSS3405";
chr1	hg19_knownGene	exon	38188983	38189044	.	-	.	gene_id "XLOC_003426"; transcript_id "5_00005706"; exon_number "12"; gene_name "uc009vvh.1"; oId "uc009vvh.1"; nearest_ref "uc009vvh.1"; class_code "="; tss_id "TSS3405";
chr1	hg19_knownGene	exon	38192774	38192882	.	-	.	gene_id "XLOC_003426"; transcript_id "5_00005706"; exon_number "13"; gene_name "uc009vvh.1"; oId "uc009vvh.1"; nearest_ref "uc009vvh.1"; class_code "="; tss_id "TSS3405";
chr1	hg19_knownGene	exon	38197083	38197254	.	-	.	gene_id "XLOC_003426"; transcript_id "5_00005706"; exon_number "14"; gene_name "uc009vvh.1"; oId "uc009vvh.1"; nearest_ref "uc009vvh.1"; class_code "="; tss_id "TSS3405";
chr1	Cufflinks	exon	38179555	38179695	.	-	.	gene_id "XLOC_003426"; transcript_id "5_00010645"; exon_number "1"; gene_name "uc009vvi.2"; oId "SC4.783.4"; nearest_ref "uc009vvi.2"; class_code "j"; tss_id "TSS3406";
chr1	Cufflinks	exon	38180403	38180562	.	-	.	gene_id "XLOC_003426"; transcript_id "5_00010645"; exon_number "2"; gene_name "uc009vvi.2"; oId "SC4.783.4"; nearest_ref "uc009vvi.2"; class_code "j"; tss_id "TSS3406";
chr1	Cufflinks	exon	38181527	38184158	.	-	.	gene_id "XLOC_003426"; transcript_id "5_00010645"; exon_number "3"; gene_name "uc009vvi.2"; oId "SC4.783.4"; nearest_ref "uc009vvi.2"; class_code "j"; tss_id "TSS3406";
chr1	Cufflinks	exon	38184333	38184488	.	-	.	gene_id "XLOC_003426"; transcript_id "5_00010645"; exon_number "4"; gene_name "uc009vvi.2"; oId "SC4.783.4"; nearest_ref "uc009vvi.2"; class_code "j"; tss_id "TSS3406";
chr1	Cufflinks	exon	38185086	38185279	.	-	.	gene_id "XLOC_003426"; transcript_id "5_00010645"; exon_number "5"; gene_name "uc009vvi.2"; oId "SC4.783.4"; nearest_ref "uc009vvi.2"; class_code "j"; tss_id "TSS3406";
chr1	Cufflinks	exon	38185581	38185730	.	-	.	gene_id "XLOC_003426"; transcript_id "5_00010645"; exon_number "6"; gene_name "uc009vvi.2"; oId "SC4.783.4"; nearest_ref "uc009vvi.2"; class_code "j"; tss_id "TSS3406";
chr1	Cufflinks	exon	38186023	38186226	.	-	.	gene_id "XLOC_003426"; transcript_id "5_00010645"; exon_number "7"; gene_name "uc009vvi.2"; oId "SC4.783.4"; nearest_ref "uc009vvi.2"; class_code "j"; tss_id "TSS3406";
chr1	Cufflinks	exon	38186455	38186516	.	-	.	gene_id "XLOC_003426"; transcript_id "5_00010645"; exon_number "8"; gene_name "uc009vvi.2"; oId "SC4.783.4"; nearest_ref "uc009vvi.2"; class_code "j"; tss_id "TSS3406";
chr1	Cufflinks	exon	38187332	38187517	.	-	.	gene_id "XLOC_003426"; transcript_id "5_00010645"; exon_number "9"; gene_name "uc009vvi.2"; oId "SC4.783.4"; nearest_ref "uc009vvi.2"; class_code "j"; tss_id "TSS3406";
chr1	Cufflinks	exon	38188713	38188838	.	-	.	gene_id "XLOC_003426"; transcript_id "5_00010645"; exon_number "10"; gene_name "uc009vvi.2"; oId "SC4.783.4"; nearest_ref "uc009vvi.2"; class_code "j"; tss_id "TSS3406";
chr1	Cufflinks	exon	38188983	38189044	.	-	.	gene_id "XLOC_003426"; transcript_id "5_00010645"; exon_number "11"; gene_name "uc009vvi.2"; oId "SC4.783.4"; nearest_ref "uc009vvi.2"; class_code "j"; tss_id "TSS3406";
chr1	Cufflinks	exon	38192774	38192882	.	-	.	gene_id "XLOC_003426"; transcript_id "5_00010645"; exon_number "12"; gene_name "uc009vvi.2"; oId "SC4.783.4"; nearest_ref "uc009vvi.2"; class_code "j"; tss_id "TSS3406";
chr1	Cufflinks	exon	38197083	38197254	.	-	.	gene_id "XLOC_003426"; transcript_id "5_00010645"; exon_number "13"; gene_name "uc009vvi.2"; oId "SC4.783.4"; nearest_ref "uc009vvi.2"; class_code "j"; tss_id "TSS3406";
chr1	Cufflinks	exon	38200929	38201062	.	-	.	gene_id "XLOC_003426"; transcript_id "5_00010645"; exon_number "14"; gene_name "uc009vvi.2"; oId "SC4.783.4"; nearest_ref "uc009vvi.2"; class_code "j"; tss_id "TSS3406";
chr1	Cufflinks	exon	38222208	38222363	.	-	.	gene_id "XLOC_003426"; transcript_id "5_00010645"; exon_number "15"; gene_name "uc009vvi.2"; oId "SC4.783.4"; nearest_ref "uc009vvi.2"; class_code "j"; tss_id "TSS3406";
chr1	Cufflinks	exon	38179555	38179695	.	-	.	gene_id "XLOC_003426"; transcript_id "5_00012534"; exon_number "1"; gene_name "uc009vvi.2"; oId "upf3.517.3"; nearest_ref "uc009vvi.2"; class_code "j"; tss_id "TSS3406";
chr1	Cufflinks	exon	38180403	38180562	.	-	.	gene_id "XLOC_003426"; transcript_id "5_00012534"; exon_number "2"; gene_name "uc009vvi.2"; oId "upf3.517.3"; nearest_ref "uc009vvi.2"; class_code "j"; tss_id "TSS3406";
chr1	Cufflinks	exon	38181527	38184158	.	-	.	gene_id "XLOC_003426"; transcript_id "5_00012534"; exon_number "3"; gene_name "uc009vvi.2"; oId "upf3.517.3"; nearest_ref "uc009vvi.2"; class_code "j"; tss_id "TSS3406";
chr1	Cufflinks	exon	38184333	38184488	.	-	.	gene_id "XLOC_003426"; transcript_id "5_00012534"; exon_number "4"; gene_name "uc009vvi.2"; oId "upf3.517.3"; nearest_ref "uc009vvi.2"; class_code "j"; tss_id "TSS3406";
chr1	Cufflinks	exon	38185180	38185279	.	-	.	gene_id "XLOC_003426"; transcript_id "5_00012534"; exon_number "5"; gene_name "uc009vvi.2"; oId "upf3.517.3"; nearest_ref "uc009vvi.2"; class_code "j"; tss_id "TSS3406";
chr1	Cufflinks	exon	38185581	38185730	.	-	.	gene_id "XLOC_003426"; transcript_id "5_00012534"; exon_number "6"; gene_name "uc009vvi.2"; oId "upf3.517.3"; nearest_ref "uc009vvi.2"; class_code "j"; tss_id "TSS3406";
chr1	Cufflinks	exon	38186023	38186226	.	-	.	gene_id "XLOC_003426"; transcript_id "5_00012534"; exon_number "7"; gene_name "uc009vvi.2"; oId "upf3.517.3"; nearest_ref "uc009vvi.2"; class_code "j"; tss_id "TSS3406";
chr1	Cufflinks	exon	38186455	38186516	.	-	.	gene_id "XLOC_003426"; transcript_id "5_00012534"; exon_number "8"; gene_name "uc009vvi.2"; oId "upf3.517.3"; nearest_ref "uc009vvi.2"; class_code "j"; tss_id "TSS3406";
chr1	Cufflinks	exon	38187332	38187517	.	-	.	gene_id "XLOC_003426"; transcript_id "5_00012534"; exon_number "9"; gene_name "uc009vvi.2"; oId "upf3.517.3"; nearest_ref "uc009vvi.2"; class_code "j"; tss_id "TSS3406";
chr1	Cufflinks	exon	38188713	38188838	.	-	.	gene_id "XLOC_003426"; transcript_id "5_00012534"; exon_number "10"; gene_name "uc009vvi.2"; oId "upf3.517.3"; nearest_ref "uc009vvi.2"; class_code "j"; tss_id "TSS3406";
chr1	Cufflinks	exon	38188983	38189044	.	-	.	gene_id "XLOC_003426"; transcript_id "5_00012534"; exon_number "11"; gene_name "uc009vvi.2"; oId "upf3.517.3"; nearest_ref "uc009vvi.2"; class_code "j"; tss_id "TSS3406";
chr1	Cufflinks	exon	38192774	38192882	.	-	.	gene_id "XLOC_003426"; transcript_id "5_00012534"; exon_number "12"; gene_name "uc009vvi.2"; oId "upf3.517.3"; nearest_ref "uc009vvi.2"; class_code "j"; tss_id "TSS3406";
chr1	Cufflinks	exon	38197083	38197254	.	-	.	gene_id "XLOC_003426"; transcript_id "5_00012534"; exon_number "13"; gene_name "uc009vvi.2"; oId "upf3.517.3"; nearest_ref "uc009vvi.2"; class_code "j"; tss_id "TSS3406";
chr1	Cufflinks	exon	38200929	38201062	.	-	.	gene_id "XLOC_003426"; transcript_id "5_00012534"; exon_number "14"; gene_name "uc009vvi.2"; oId "upf3.517.3"; nearest_ref "uc009vvi.2"; class_code "j"; tss_id "TSS3406";
chr1	Cufflinks	exon	38222208	38222363	.	-	.	gene_id "XLOC_003426"; transcript_id "5_00012534"; exon_number "15"; gene_name "uc009vvi.2"; oId "upf3.517.3"; nearest_ref "uc009vvi.2"; class_code "j"; tss_id "TSS3406";
chr1	Cufflinks	exon	38179555	38179769	.	-	.	gene_id "XLOC_003426"; transcript_id "5_00005708"; exon_number "1"; gene_name "uc009vvi.2"; oId "SC3.519.3"; nearest_ref "uc009vvi.2"; class_code "j"; tss_id "TSS3406";
chr1	Cufflinks	exon	38180403	38180562	.	-	.	gene_id "XLOC_003426"; transcript_id "5_00005708"; exon_number "2"; gene_name "uc009vvi.2"; oId "SC3.519.3"; nearest_ref "uc009vvi.2"; class_code "j"; tss_id "TSS3406";
chr1	Cufflinks	exon	38181527	38184158	.	-	.	gene_id "XLOC_003426"; transcript_id "5_00005708"; exon_number "3"; gene_name "uc009vvi.2"; oId "SC3.519.3"; nearest_ref "uc009vvi.2"; class_code "j"; tss_id "TSS3406";
chr1	Cufflinks	exon	38184333	38184488	.	-	.	gene_id "XLOC_003426"; transcript_id "5_00005708"; exon_number "4"; gene_name "uc009vvi.2"; oId "SC3.519.3"; nearest_ref "uc009vvi.2"; class_code "j"; tss_id "TSS3406";
chr1	Cufflinks	exon	38185086	38185279	.	-	.	gene_id "XLOC_003426"; transcript_id "5_00005708"; exon_number "5"; gene_name "uc009vvi.2"; oId "SC3.519.3"; nearest_ref "uc009vvi.2"; class_code "j"; tss_id "TSS3406";
chr1	Cufflinks	exon	38185581	38185728	.	-	.	gene_id "XLOC_003426"; transcript_id "5_00005708"; exon_number "6"; gene_name "uc009vvi.2"; oId "SC3.519.3"; nearest_ref "uc009vvi.2"; class_code "j"; tss_id "TSS3406";
chr1	Cufflinks	exon	38186023	38186226	.	-	.	gene_id "XLOC_003426"; transcript_id "5_00005708"; exon_number "7"; gene_name "uc009vvi.2"; oId "SC3.519.3"; nearest_ref "uc009vvi.2"; class_code "j"; tss_id "TSS3406";
chr1	Cufflinks	exon	38186455	38186516	.	-	.	gene_id "XLOC_003426"; transcript_id "5_00005708"; exon_number "8"; gene_name "uc009vvi.2"; oId "SC3.519.3"; nearest_ref "uc009vvi.2"; class_code "j"; tss_id "TSS3406";
chr1	Cufflinks	exon	38187332	38187517	.	-	.	gene_id "XLOC_003426"; transcript_id "5_00005708"; exon_number "9"; gene_name "uc009vvi.2"; oId "SC3.519.3"; nearest_ref "uc009vvi.2"; class_code "j"; tss_id "TSS3406";
chr1	Cufflinks	exon	38188713	38188838	.	-	.	gene_id "XLOC_003426"; transcript_id "5_00005708"; exon_number "10"; gene_name "uc009vvi.2"; oId "SC3.519.3"; nearest_ref "uc009vvi.2"; class_code "j"; tss_id "TSS3406";
chr1	Cufflinks	exon	38188983	38189044	.	-	.	gene_id "XLOC_003426"; transcript_id "5_00005708"; exon_number "11"; gene_name "uc009vvi.2"; oId "SC3.519.3"; nearest_ref "uc009vvi.2"; class_code "j"; tss_id "TSS3406";
chr1	Cufflinks	exon	38192774	38192882	.	-	.	gene_id "XLOC_003426"; transcript_id "5_00005708"; exon_number "12"; gene_name "uc009vvi.2"; oId "SC3.519.3"; nearest_ref "uc009vvi.2"; class_code "j"; tss_id "TSS3406";
chr1	Cufflinks	exon	38197083	38197254	.	-	.	gene_id "XLOC_003426"; transcript_id "5_00005708"; exon_number "13"; gene_name "uc009vvi.2"; oId "SC3.519.3"; nearest_ref "uc009vvi.2"; class_code "j"; tss_id "TSS3406";
chr1	Cufflinks	exon	38200929	38201062	.	-	.	gene_id "XLOC_003426"; transcript_id "5_00005708"; exon_number "14"; gene_name "uc009vvi.2"; oId "SC3.519.3"; nearest_ref "uc009vvi.2"; class_code "j"; tss_id "TSS3406";
chr1	Cufflinks	exon	38222208	38222363	.	-	.	gene_id "XLOC_003426"; transcript_id "5_00005708"; exon_number "15"; gene_name "uc009vvi.2"; oId "SC3.519.3"; nearest_ref "uc009vvi.2"; class_code "j"; tss_id "TSS3406";
chr1	Cufflinks	exon	38179555	38179769	.	-	.	gene_id "XLOC_003426"; transcript_id "5_00005707"; exon_number "1"; gene_name "uc009vvi.2"; oId "SC3.519.2"; nearest_ref "uc009vvi.2"; class_code "j"; tss_id "TSS3406";
chr1	Cufflinks	exon	38180403	38180562	.	-	.	gene_id "XLOC_003426"; transcript_id "5_00005707"; exon_number "2"; gene_name "uc009vvi.2"; oId "SC3.519.2"; nearest_ref "uc009vvi.2"; class_code "j"; tss_id "TSS3406";
chr1	Cufflinks	exon	38181527	38184158	.	-	.	gene_id "XLOC_003426"; transcript_id "5_00005707"; exon_number "3"; gene_name "uc009vvi.2"; oId "SC3.519.2"; nearest_ref "uc009vvi.2"; class_code "j"; tss_id "TSS3406";
chr1	Cufflinks	exon	38184333	38184488	.	-	.	gene_id "XLOC_003426"; transcript_id "5_00005707"; exon_number "4"; gene_name "uc009vvi.2"; oId "SC3.519.2"; nearest_ref "uc009vvi.2"; class_code "j"; tss_id "TSS3406";
chr1	Cufflinks	exon	38185086	38185279	.	-	.	gene_id "XLOC_003426"; transcript_id "5_00005707"; exon_number "5"; gene_name "uc009vvi.2"; oId "SC3.519.2"; nearest_ref "uc009vvi.2"; class_code "j"; tss_id "TSS3406";
chr1	Cufflinks	exon	38185581	38185730	.	-	.	gene_id "XLOC_003426"; transcript_id "5_00005707"; exon_number "6"; gene_name "uc009vvi.2"; oId "SC3.519.2"; nearest_ref "uc009vvi.2"; class_code "j"; tss_id "TSS3406";
chr1	Cufflinks	exon	38186023	38186226	.	-	.	gene_id "XLOC_003426"; transcript_id "5_00005707"; exon_number "7"; gene_name "uc009vvi.2"; oId "SC3.519.2"; nearest_ref "uc009vvi.2"; class_code "j"; tss_id "TSS3406";
chr1	Cufflinks	exon	38186455	38186516	.	-	.	gene_id "XLOC_003426"; transcript_id "5_00005707"; exon_number "8"; gene_name "uc009vvi.2"; oId "SC3.519.2"; nearest_ref "uc009vvi.2"; class_code "j"; tss_id "TSS3406";
chr1	Cufflinks	exon	38187332	38187517	.	-	.	gene_id "XLOC_003426"; transcript_id "5_00005707"; exon_number "9"; gene_name "uc009vvi.2"; oId "SC3.519.2"; nearest_ref "uc009vvi.2"; class_code "j"; tss_id "TSS3406";
chr1	Cufflinks	exon	38188713	38188838	.	-	.	gene_id "XLOC_003426"; transcript_id "5_00005707"; exon_number "10"; gene_name "uc009vvi.2"; oId "SC3.519.2"; nearest_ref "uc009vvi.2"; class_code "j"; tss_id "TSS3406";
chr1	Cufflinks	exon	38188983	38189044	.	-	.	gene_id "XLOC_003426"; transcript_id "5_00005707"; exon_number "11"; gene_name "uc009vvi.2"; oId "SC3.519.2"; nearest_ref "uc009vvi.2"; class_code "j"; tss_id "TSS3406";
chr1	Cufflinks	exon	38192774	38192882	.	-	.	gene_id "XLOC_003426"; transcript_id "5_00005707"; exon_number "12"; gene_name "uc009vvi.2"; oId "SC3.519.2"; nearest_ref "uc009vvi.2"; class_code "j"; tss_id "TSS3406";
chr1	Cufflinks	exon	38197083	38197254	.	-	.	gene_id "XLOC_003426"; transcript_id "5_00005707"; exon_number "13"; gene_name "uc009vvi.2"; oId "SC3.519.2"; nearest_ref "uc009vvi.2"; class_code "j"; tss_id "TSS3406";
chr1	Cufflinks	exon	38200929	38201062	.	-	.	gene_id "XLOC_003426"; transcript_id "5_00005707"; exon_number "14"; gene_name "uc009vvi.2"; oId "SC3.519.2"; nearest_ref "uc009vvi.2"; class_code "j"; tss_id "TSS3406";
chr1	Cufflinks	exon	38222208	38222363	.	-	.	gene_id "XLOC_003426"; transcript_id "5_00005707"; exon_number "15"; gene_name "uc009vvi.2"; oId "SC3.519.2"; nearest_ref "uc009vvi.2"; class_code "j"; tss_id "TSS3406";
chr1	hg19_knownGene	exon	38179561	38179695	.	-	.	gene_id "XLOC_003426"; transcript_id "5_00005709"; exon_number "1"; gene_name "uc001cbu.2"; oId "uc001cbu.2"; nearest_ref "uc001cbu.2"; class_code "="; tss_id "TSS3407";
chr1	hg19_knownGene	exon	38180403	38180562	.	-	.	gene_id "XLOC_003426"; transcript_id "5_00005709"; exon_number "2"; gene_name "uc001cbu.2"; oId "uc001cbu.2"; nearest_ref "uc001cbu.2"; class_code "="; tss_id "TSS3407";
chr1	hg19_knownGene	exon	38181527	38181669	.	-	.	gene_id "XLOC_003426"; transcript_id "5_00005709"; exon_number "3"; gene_name "uc001cbu.2"; oId "uc001cbu.2"; nearest_ref "uc001cbu.2"; class_code "="; tss_id "TSS3407";
chr1	hg19_knownGene	exon	38184048	38184158	.	-	.	gene_id "XLOC_003426"; transcript_id "5_00005709"; exon_number "4"; gene_name "uc001cbu.2"; oId "uc001cbu.2"; nearest_ref "uc001cbu.2"; class_code "="; tss_id "TSS3407";
chr1	hg19_knownGene	exon	38184333	38184488	.	-	.	gene_id "XLOC_003426"; transcript_id "5_00005709"; exon_number "5"; gene_name "uc001cbu.2"; oId "uc001cbu.2"; nearest_ref "uc001cbu.2"; class_code "="; tss_id "TSS3407";
chr1	hg19_knownGene	exon	38185180	38185279	.	-	.	gene_id "XLOC_003426"; transcript_id "5_00005709"; exon_number "6"; gene_name "uc001cbu.2"; oId "uc001cbu.2"; nearest_ref "uc001cbu.2"; class_code "="; tss_id "TSS3407";
chr1	hg19_knownGene	exon	38185581	38185730	.	-	.	gene_id "XLOC_003426"; transcript_id "5_00005709"; exon_number "7"; gene_name "uc001cbu.2"; oId "uc001cbu.2"; nearest_ref "uc001cbu.2"; class_code "="; tss_id "TSS3407";
chr1	hg19_knownGene	exon	38186023	38186226	.	-	.	gene_id "XLOC_003426"; transcript_id "5_00005709"; exon_number "8"; gene_name "uc001cbu.2"; oId "uc001cbu.2"; nearest_ref "uc001cbu.2"; class_code "="; tss_id "TSS3407";
chr1	hg19_knownGene	exon	38186455	38186516	.	-	.	gene_id "XLOC_003426"; transcript_id "5_00005709"; exon_number "9"; gene_name "uc001cbu.2"; oId "uc001cbu.2"; nearest_ref "uc001cbu.2"; class_code "="; tss_id "TSS3407";
chr1	hg19_knownGene	exon	38187332	38187517	.	-	.	gene_id "XLOC_003426"; transcript_id "5_00005709"; exon_number "10"; gene_name "uc001cbu.2"; oId "uc001cbu.2"; nearest_ref "uc001cbu.2"; class_code "="; tss_id "TSS3407";
chr1	hg19_knownGene	exon	38187678	38187968	.	-	.	gene_id "XLOC_003426"; transcript_id "5_00005709"; exon_number "11"; gene_name "uc001cbu.2"; oId "uc001cbu.2"; nearest_ref "uc001cbu.2"; class_code "="; tss_id "TSS3407";
chr1	hg19_knownGene	exon	38188713	38188838	.	-	.	gene_id "XLOC_003426"; transcript_id "5_00005709"; exon_number "12"; gene_name "uc001cbu.2"; oId "uc001cbu.2"; nearest_ref "uc001cbu.2"; class_code "="; tss_id "TSS3407";
chr1	hg19_knownGene	exon	38188983	38189044	.	-	.	gene_id "XLOC_003426"; transcript_id "5_00005709"; exon_number "13"; gene_name "uc001cbu.2"; oId "uc001cbu.2"; nearest_ref "uc001cbu.2"; class_code "="; tss_id "TSS3407";
chr1	hg19_knownGene	exon	38192774	38192882	.	-	.	gene_id "XLOC_003426"; transcript_id "5_00005709"; exon_number "14"; gene_name "uc001cbu.2"; oId "uc001cbu.2"; nearest_ref "uc001cbu.2"; class_code "="; tss_id "TSS3407";
chr1	hg19_knownGene	exon	38197083	38197254	.	-	.	gene_id "XLOC_003426"; transcript_id "5_00005709"; exon_number "15"; gene_name "uc001cbu.2"; oId "uc001cbu.2"; nearest_ref "uc001cbu.2"; class_code "="; tss_id "TSS3407";
chr1	hg19_knownGene	exon	38200929	38201062	.	-	.	gene_id "XLOC_003426"; transcript_id "5_00005709"; exon_number "16"; gene_name "uc001cbu.2"; oId "uc001cbu.2"; nearest_ref "uc001cbu.2"; class_code "="; tss_id "TSS3407";
chr1	hg19_knownGene	exon	38218548	38218898	.	-	.	gene_id "XLOC_003426"; transcript_id "5_00005709"; exon_number "17"; gene_name "uc001cbu.2"; oId "uc001cbu.2"; nearest_ref "uc001cbu.2"; class_code "="; tss_id "TSS3407";
chr1	hg19_knownGene	exon	38179561	38179695	.	-	.	gene_id "XLOC_003426"; transcript_id "5_00005710"; exon_number "1"; gene_name "uc001cbv.1"; oId "uc001cbv.1"; nearest_ref "uc001cbv.1"; class_code "="; tss_id "TSS3406";
chr1	hg19_knownGene	exon	38180403	38180562	.	-	.	gene_id "XLOC_003426"; transcript_id "5_00005710"; exon_number "2"; gene_name "uc001cbv.1"; oId "uc001cbv.1"; nearest_ref "uc001cbv.1"; class_code "="; tss_id "TSS3406";
chr1	hg19_knownGene	exon	38181527	38181669	.	-	.	gene_id "XLOC_003426"; transcript_id "5_00005710"; exon_number "3"; gene_name "uc001cbv.1"; oId "uc001cbv.1"; nearest_ref "uc001cbv.1"; class_code "="; tss_id "TSS3406";
chr1	hg19_knownGene	exon	38184050	38184158	.	-	.	gene_id "XLOC_003426"; transcript_id "5_00005710"; exon_number "4"; gene_name "uc001cbv.1"; oId "uc001cbv.1"; nearest_ref "uc001cbv.1"; class_code "="; tss_id "TSS3406";
chr1	hg19_knownGene	exon	38184333	38184488	.	-	.	gene_id "XLOC_003426"; transcript_id "5_00005710"; exon_number "5"; gene_name "uc001cbv.1"; oId "uc001cbv.1"; nearest_ref "uc001cbv.1"; class_code "="; tss_id "TSS3406";
chr1	hg19_knownGene	exon	38185086	38185279	.	-	.	gene_id "XLOC_003426"; transcript_id "5_00005710"; exon_number "6"; gene_name "uc001cbv.1"; oId "uc001cbv.1"; nearest_ref "uc001cbv.1"; class_code "="; tss_id "TSS3406";
chr1	hg19_knownGene	exon	38185581	38185730	.	-	.	gene_id "XLOC_003426"; transcript_id "5_00005710"; exon_number "7"; gene_name "uc001cbv.1"; oId "uc001cbv.1"; nearest_ref "uc001cbv.1"; class_code "="; tss_id "TSS3406";
chr1	hg19_knownGene	exon	38186023	38186226	.	-	.	gene_id "XLOC_003426"; transcript_id "5_00005710"; exon_number "8"; gene_name "uc001cbv.1"; oId "uc001cbv.1"; nearest_ref "uc001cbv.1"; class_code "="; tss_id "TSS3406";
chr1	hg19_knownGene	exon	38186455	38186516	.	-	.	gene_id "XLOC_003426"; transcript_id "5_00005710"; exon_number "9"; gene_name "uc001cbv.1"; oId "uc001cbv.1"; nearest_ref "uc001cbv.1"; class_code "="; tss_id "TSS3406";
chr1	hg19_knownGene	exon	38187332	38187517	.	-	.	gene_id "XLOC_003426"; transcript_id "5_00005710"; exon_number "10"; gene_name "uc001cbv.1"; oId "uc001cbv.1"; nearest_ref "uc001cbv.1"; class_code "="; tss_id "TSS3406";
chr1	hg19_knownGene	exon	38188713	38188838	.	-	.	gene_id "XLOC_003426"; transcript_id "5_00005710"; exon_number "11"; gene_name "uc001cbv.1"; oId "uc001cbv.1"; nearest_ref "uc001cbv.1"; class_code "="; tss_id "TSS3406";
chr1	hg19_knownGene	exon	38188983	38189044	.	-	.	gene_id "XLOC_003426"; transcript_id "5_00005710"; exon_number "12"; gene_name "uc001cbv.1"; oId "uc001cbv.1"; nearest_ref "uc001cbv.1"; class_code "="; tss_id "TSS3406";
chr1	hg19_knownGene	exon	38192774	38192882	.	-	.	gene_id "XLOC_003426"; transcript_id "5_00005710"; exon_number "13"; gene_name "uc001cbv.1"; oId "uc001cbv.1"; nearest_ref "uc001cbv.1"; class_code "="; tss_id "TSS3406";
chr1	hg19_knownGene	exon	38197083	38197254	.	-	.	gene_id "XLOC_003426"; transcript_id "5_00005710"; exon_number "14"; gene_name "uc001cbv.1"; oId "uc001cbv.1"; nearest_ref "uc001cbv.1"; class_code "="; tss_id "TSS3406";
chr1	hg19_knownGene	exon	38200929	38201062	.	-	.	gene_id "XLOC_003426"; transcript_id "5_00005710"; exon_number "15"; gene_name "uc001cbv.1"; oId "uc001cbv.1"; nearest_ref "uc001cbv.1"; class_code "="; tss_id "TSS3406";
chr1	hg19_knownGene	exon	38222208	38222363	.	-	.	gene_id "XLOC_003426"; transcript_id "5_00005710"; exon_number "16"; gene_name "uc001cbv.1"; oId "uc001cbv.1"; nearest_ref "uc001cbv.1"; class_code "="; tss_id "TSS3406";
chr1	Cufflinks	exon	38181417	38184158	.	-	.	gene_id "XLOC_003426"; transcript_id "5_00010646"; exon_number "1"; gene_name "uc009vvi.2"; oId "SC4.783.8"; nearest_ref "uc009vvi.2"; class_code "j"; tss_id "TSS3406";
chr1	Cufflinks	exon	38184333	38184488	.	-	.	gene_id "XLOC_003426"; transcript_id "5_00010646"; exon_number "2"; gene_name "uc009vvi.2"; oId "SC4.783.8"; nearest_ref "uc009vvi.2"; class_code "j"; tss_id "TSS3406";
chr1	Cufflinks	exon	38185086	38185279	.	-	.	gene_id "XLOC_003426"; transcript_id "5_00010646"; exon_number "3"; gene_name "uc009vvi.2"; oId "SC4.783.8"; nearest_ref "uc009vvi.2"; class_code "j"; tss_id "TSS3406";
chr1	Cufflinks	exon	38185581	38185728	.	-	.	gene_id "XLOC_003426"; transcript_id "5_00010646"; exon_number "4"; gene_name "uc009vvi.2"; oId "SC4.783.8"; nearest_ref "uc009vvi.2"; class_code "j"; tss_id "TSS3406";
chr1	Cufflinks	exon	38186023	38186226	.	-	.	gene_id "XLOC_003426"; transcript_id "5_00010646"; exon_number "5"; gene_name "uc009vvi.2"; oId "SC4.783.8"; nearest_ref "uc009vvi.2"; class_code "j"; tss_id "TSS3406";
chr1	Cufflinks	exon	38186455	38186516	.	-	.	gene_id "XLOC_003426"; transcript_id "5_00010646"; exon_number "6"; gene_name "uc009vvi.2"; oId "SC4.783.8"; nearest_ref "uc009vvi.2"; class_code "j"; tss_id "TSS3406";
chr1	Cufflinks	exon	38187332	38187517	.	-	.	gene_id "XLOC_003426"; transcript_id "5_00010646"; exon_number "7"; gene_name "uc009vvi.2"; oId "SC4.783.8"; nearest_ref "uc009vvi.2"; class_code "j"; tss_id "TSS3406";
chr1	Cufflinks	exon	38187678	38187968	.	-	.	gene_id "XLOC_003426"; transcript_id "5_00010646"; exon_number "8"; gene_name "uc009vvi.2"; oId "SC4.783.8"; nearest_ref "uc009vvi.2"; class_code "j"; tss_id "TSS3406";
chr1	Cufflinks	exon	38188713	38188838	.	-	.	gene_id "XLOC_003426"; transcript_id "5_00010646"; exon_number "9"; gene_name "uc009vvi.2"; oId "SC4.783.8"; nearest_ref "uc009vvi.2"; class_code "j"; tss_id "TSS3406";
chr1	Cufflinks	exon	38188983	38189044	.	-	.	gene_id "XLOC_003426"; transcript_id "5_00010646"; exon_number "10"; gene_name "uc009vvi.2"; oId "SC4.783.8"; nearest_ref "uc009vvi.2"; class_code "j"; tss_id "TSS3406";
chr1	Cufflinks	exon	38192774	38192882	.	-	.	gene_id "XLOC_003426"; transcript_id "5_00010646"; exon_number "11"; gene_name "uc009vvi.2"; oId "SC4.783.8"; nearest_ref "uc009vvi.2"; class_code "j"; tss_id "TSS3406";
chr1	Cufflinks	exon	38197083	38197254	.	-	.	gene_id "XLOC_003426"; transcript_id "5_00010646"; exon_number "12"; gene_name "uc009vvi.2"; oId "SC4.783.8"; nearest_ref "uc009vvi.2"; class_code "j"; tss_id "TSS3406";
chr1	Cufflinks	exon	38200929	38201062	.	-	.	gene_id "XLOC_003426"; transcript_id "5_00010646"; exon_number "13"; gene_name "uc009vvi.2"; oId "SC4.783.8"; nearest_ref "uc009vvi.2"; class_code "j"; tss_id "TSS3406";
chr1	Cufflinks	exon	38222208	38222363	.	-	.	gene_id "XLOC_003426"; transcript_id "5_00010646"; exon_number "14"; gene_name "uc009vvi.2"; oId "SC4.783.8"; nearest_ref "uc009vvi.2"; class_code "j"; tss_id "TSS3406";
chr1	hg19_knownGene	exon	38181647	38184158	.	-	.	gene_id "XLOC_003426"; transcript_id "5_00005711"; exon_number "1"; gene_name "uc009vvi.2"; oId "uc009vvi.2"; nearest_ref "uc009vvi.2"; class_code "="; tss_id "TSS3408"; p_id "P3587";
chr1	hg19_knownGene	exon	38184333	38184488	.	-	.	gene_id "XLOC_003426"; transcript_id "5_00005711"; exon_number "2"; gene_name "uc009vvi.2"; oId "uc009vvi.2"; nearest_ref "uc009vvi.2"; class_code "="; tss_id "TSS3408"; p_id "P3587";
chr1	hg19_knownGene	exon	38185086	38185279	.	-	.	gene_id "XLOC_003426"; transcript_id "5_00005711"; exon_number "3"; gene_name "uc009vvi.2"; oId "uc009vvi.2"; nearest_ref "uc009vvi.2"; class_code "="; tss_id "TSS3408"; p_id "P3587";
chr1	hg19_knownGene	exon	38185581	38185730	.	-	.	gene_id "XLOC_003426"; transcript_id "5_00005711"; exon_number "4"; gene_name "uc009vvi.2"; oId "uc009vvi.2"; nearest_ref "uc009vvi.2"; class_code "="; tss_id "TSS3408"; p_id "P3587";
chr1	hg19_knownGene	exon	38186023	38186226	.	-	.	gene_id "XLOC_003426"; transcript_id "5_00005711"; exon_number "5"; gene_name "uc009vvi.2"; oId "uc009vvi.2"; nearest_ref "uc009vvi.2"; class_code "="; tss_id "TSS3408"; p_id "P3587";
chr1	hg19_knownGene	exon	38186455	38186516	.	-	.	gene_id "XLOC_003426"; transcript_id "5_00005711"; exon_number "6"; gene_name "uc009vvi.2"; oId "uc009vvi.2"; nearest_ref "uc009vvi.2"; class_code "="; tss_id "TSS3408"; p_id "P3587";
chr1	hg19_knownGene	exon	38187332	38187517	.	-	.	gene_id "XLOC_003426"; transcript_id "5_00005711"; exon_number "7"; gene_name "uc009vvi.2"; oId "uc009vvi.2"; nearest_ref "uc009vvi.2"; class_code "="; tss_id "TSS3408"; p_id "P3587";
chr1	hg19_knownGene	exon	38188713	38188838	.	-	.	gene_id "XLOC_003426"; transcript_id "5_00005711"; exon_number "8"; gene_name "uc009vvi.2"; oId "uc009vvi.2"; nearest_ref "uc009vvi.2"; class_code "="; tss_id "TSS3408"; p_id "P3587";
chr1	hg19_knownGene	exon	38188983	38189044	.	-	.	gene_id "XLOC_003426"; transcript_id "5_00005711"; exon_number "9"; gene_name "uc009vvi.2"; oId "uc009vvi.2"; nearest_ref "uc009vvi.2"; class_code "="; tss_id "TSS3408"; p_id "P3587";
chr1	hg19_knownGene	exon	38192774	38192882	.	-	.	gene_id "XLOC_003426"; transcript_id "5_00005711"; exon_number "10"; gene_name "uc009vvi.2"; oId "uc009vvi.2"; nearest_ref "uc009vvi.2"; class_code "="; tss_id "TSS3408"; p_id "P3587";
chr1	hg19_knownGene	exon	38197083	38197254	.	-	.	gene_id "XLOC_003426"; transcript_id "5_00005711"; exon_number "11"; gene_name "uc009vvi.2"; oId "uc009vvi.2"; nearest_ref "uc009vvi.2"; class_code "="; tss_id "TSS3408"; p_id "P3587";
chr1	hg19_knownGene	exon	38200929	38201062	.	-	.	gene_id "XLOC_003426"; transcript_id "5_00005711"; exon_number "12"; gene_name "uc009vvi.2"; oId "uc009vvi.2"; nearest_ref "uc009vvi.2"; class_code "="; tss_id "TSS3408"; p_id "P3587";
chr1	hg19_knownGene	exon	38218548	38218898	.	-	.	gene_id "XLOC_003426"; transcript_id "5_00005711"; exon_number "13"; gene_name "uc009vvi.2"; oId "uc009vvi.2"; nearest_ref "uc009vvi.2"; class_code "="; tss_id "TSS3408"; p_id "P3587";
chr1	hg19_knownGene	exon	38219887	38220042	.	-	.	gene_id "XLOC_003426"; transcript_id "5_00005711"; exon_number "14"; gene_name "uc009vvi.2"; oId "uc009vvi.2"; nearest_ref "uc009vvi.2"; class_code "="; tss_id "TSS3408"; p_id "P3587";
chr1	hg19_knownGene	exon	38227077	38227755	.	-	.	gene_id "XLOC_003426"; transcript_id "5_00005711"; exon_number "15"; gene_name "uc009vvi.2"; oId "uc009vvi.2"; nearest_ref "uc009vvi.2"; class_code "="; tss_id "TSS3408"; p_id "P3587";
chr1	hg19_knownGene	exon	38228457	38228521	.	-	.	gene_id "XLOC_003426"; transcript_id "5_00005711"; exon_number "16"; gene_name "uc009vvi.2"; oId "uc009vvi.2"; nearest_ref "uc009vvi.2"; class_code "="; tss_id "TSS3408"; p_id "P3587";
chr1	hg19_knownGene	exon	38230633	38230824	.	-	.	gene_id "XLOC_003426"; transcript_id "5_00005711"; exon_number "17"; gene_name "uc009vvi.2"; oId "uc009vvi.2"; nearest_ref "uc009vvi.2"; class_code "="; tss_id "TSS3408"; p_id "P3587";
chr1	hg19_knownGene	exon	38225947	38227755	.	-	.	gene_id "XLOC_003426"; transcript_id "5_00005712"; exon_number "1"; gene_name "uc001cbw.3"; oId "uc001cbw.3"; nearest_ref "uc001cbw.3"; class_code "="; tss_id "TSS3408"; p_id "P3586";
chr1	hg19_knownGene	exon	38228457	38228521	.	-	.	gene_id "XLOC_003426"; transcript_id "5_00005712"; exon_number "2"; gene_name "uc001cbw.3"; oId "uc001cbw.3"; nearest_ref "uc001cbw.3"; class_code "="; tss_id "TSS3408"; p_id "P3586";
chr1	hg19_knownGene	exon	38230633	38230824	.	-	.	gene_id "XLOC_003426"; transcript_id "5_00005712"; exon_number "3"; gene_name "uc001cbw.3"; oId "uc001cbw.3"; nearest_ref "uc001cbw.3"; class_code "="; tss_id "TSS3408"; p_id "P3586";
chr1	Cufflinks	exon	38247894	38248154	.	-	.	gene_id "XLOC_003427"; transcript_id "5_00014790"; exon_number "1"; oId "upf1_r4.883.1"; class_code "u";
chr1	hg19_knownGene	exon	38268614	38269669	.	-	.	gene_id "XLOC_003428"; transcript_id "5_00005713"; exon_number "1"; gene_name "uc001cca.1"; oId "uc001cca.1"; nearest_ref "uc001cca.1"; class_code "="; tss_id "TSS3409"; p_id "P3588";
chr1	hg19_knownGene	exon	38269974	38270116	.	-	.	gene_id "XLOC_003428"; transcript_id "5_00005713"; exon_number "2"; gene_name "uc001cca.1"; oId "uc001cca.1"; nearest_ref "uc001cca.1"; class_code "="; tss_id "TSS3409"; p_id "P3588";
chr1	hg19_knownGene	exon	38272529	38272648	.	-	.	gene_id "XLOC_003428"; transcript_id "5_00005713"; exon_number "3"; gene_name "uc001cca.1"; oId "uc001cca.1"; nearest_ref "uc001cca.1"; class_code "="; tss_id "TSS3409"; p_id "P3588";
chr1	hg19_knownGene	exon	38272773	38272887	.	-	.	gene_id "XLOC_003428"; transcript_id "5_00005713"; exon_number "4"; gene_name "uc001cca.1"; oId "uc001cca.1"; nearest_ref "uc001cca.1"; class_code "="; tss_id "TSS3409"; p_id "P3588";
chr1	hg19_knownGene	exon	38273464	38273865	.	-	.	gene_id "XLOC_003428"; transcript_id "5_00005713"; exon_number "5"; gene_name "uc001cca.1"; oId "uc001cca.1"; nearest_ref "uc001cca.1"; class_code "="; tss_id "TSS3409"; p_id "P3588";
chr1	Cufflinks	exon	38268807	38269669	.	-	.	gene_id "XLOC_003428"; transcript_id "5_00012535"; exon_number "1"; gene_name "uc001cca.1"; oId "upf3.uc001cca.1.2"; nearest_ref "uc001cca.1"; class_code "j"; tss_id "TSS3410";
chr1	Cufflinks	exon	38269974	38270116	.	-	.	gene_id "XLOC_003428"; transcript_id "5_00012535"; exon_number "2"; gene_name "uc001cca.1"; oId "upf3.uc001cca.1.2"; nearest_ref "uc001cca.1"; class_code "j"; tss_id "TSS3410";
chr1	Cufflinks	exon	38272529	38272648	.	-	.	gene_id "XLOC_003428"; transcript_id "5_00012535"; exon_number "3"; gene_name "uc001cca.1"; oId "upf3.uc001cca.1.2"; nearest_ref "uc001cca.1"; class_code "j"; tss_id "TSS3410";
chr1	Cufflinks	exon	38272773	38272887	.	-	.	gene_id "XLOC_003428"; transcript_id "5_00012535"; exon_number "4"; gene_name "uc001cca.1"; oId "upf3.uc001cca.1.2"; nearest_ref "uc001cca.1"; class_code "j"; tss_id "TSS3410";
chr1	Cufflinks	exon	38273260	38273329	.	-	.	gene_id "XLOC_003428"; transcript_id "5_00012535"; exon_number "5"; gene_name "uc001cca.1"; oId "upf3.uc001cca.1.2"; nearest_ref "uc001cca.1"; class_code "j"; tss_id "TSS3410";
chr1	hg19_knownGene	exon	38275239	38281238	.	-	.	gene_id "XLOC_003429"; transcript_id "5_00005714"; exon_number "1"; gene_name "uc001cce.1"; oId "uc001cce.1"; nearest_ref "uc001cce.1"; class_code "="; tss_id "TSS3411"; p_id "P3589";
chr1	hg19_knownGene	exon	38283091	38283154	.	-	.	gene_id "XLOC_003429"; transcript_id "5_00005714"; exon_number "2"; gene_name "uc001cce.1"; oId "uc001cce.1"; nearest_ref "uc001cce.1"; class_code "="; tss_id "TSS3411"; p_id "P3589";
chr1	hg19_knownGene	exon	38287793	38288388	.	-	.	gene_id "XLOC_003429"; transcript_id "5_00005714"; exon_number "3"; gene_name "uc001cce.1"; oId "uc001cce.1"; nearest_ref "uc001cce.1"; class_code "="; tss_id "TSS3411"; p_id "P3589";
chr1	hg19_knownGene	exon	38289382	38289484	.	-	.	gene_id "XLOC_003429"; transcript_id "5_00005714"; exon_number "4"; gene_name "uc001cce.1"; oId "uc001cce.1"; nearest_ref "uc001cce.1"; class_code "="; tss_id "TSS3411"; p_id "P3589";
chr1	hg19_knownGene	exon	38297917	38297994	.	-	.	gene_id "XLOC_003429"; transcript_id "5_00005714"; exon_number "5"; gene_name "uc001cce.1"; oId "uc001cce.1"; nearest_ref "uc001cce.1"; class_code "="; tss_id "TSS3411"; p_id "P3589";
chr1	hg19_knownGene	exon	38300751	38300887	.	-	.	gene_id "XLOC_003429"; transcript_id "5_00005714"; exon_number "6"; gene_name "uc001cce.1"; oId "uc001cce.1"; nearest_ref "uc001cce.1"; class_code "="; tss_id "TSS3411"; p_id "P3589";
chr1	hg19_knownGene	exon	38301343	38301416	.	-	.	gene_id "XLOC_003429"; transcript_id "5_00005714"; exon_number "7"; gene_name "uc001cce.1"; oId "uc001cce.1"; nearest_ref "uc001cce.1"; class_code "="; tss_id "TSS3411"; p_id "P3589";
chr1	hg19_knownGene	exon	38304297	38304428	.	-	.	gene_id "XLOC_003429"; transcript_id "5_00005714"; exon_number "8"; gene_name "uc001cce.1"; oId "uc001cce.1"; nearest_ref "uc001cce.1"; class_code "="; tss_id "TSS3411"; p_id "P3589";
chr1	hg19_knownGene	exon	38305592	38305830	.	-	.	gene_id "XLOC_003429"; transcript_id "5_00005714"; exon_number "9"; gene_name "uc001cce.1"; oId "uc001cce.1"; nearest_ref "uc001cce.1"; class_code "="; tss_id "TSS3411"; p_id "P3589";
chr1	hg19_knownGene	exon	38322923	38323381	.	-	.	gene_id "XLOC_003429"; transcript_id "5_00005714"; exon_number "10"; gene_name "uc001cce.1"; oId "uc001cce.1"; nearest_ref "uc001cce.1"; class_code "="; tss_id "TSS3411"; p_id "P3589";
chr1	hg19_knownGene	exon	38325203	38325292	.	-	.	gene_id "XLOC_003429"; transcript_id "5_00005714"; exon_number "11"; gene_name "uc001cce.1"; oId "uc001cce.1"; nearest_ref "uc001cce.1"; class_code "="; tss_id "TSS3411"; p_id "P3589";
chr1	Cufflinks	exon	38275708	38281238	.	-	.	gene_id "XLOC_003429"; transcript_id "5_00012536"; exon_number "1"; gene_name "uc009vvj.1"; oId "upf3.526.2"; nearest_ref "uc009vvj.1"; class_code "j"; tss_id "TSS3411";
chr1	Cufflinks	exon	38283091	38283154	.	-	.	gene_id "XLOC_003429"; transcript_id "5_00012536"; exon_number "2"; gene_name "uc009vvj.1"; oId "upf3.526.2"; nearest_ref "uc009vvj.1"; class_code "j"; tss_id "TSS3411";
chr1	Cufflinks	exon	38287793	38288388	.	-	.	gene_id "XLOC_003429"; transcript_id "5_00012536"; exon_number "3"; gene_name "uc009vvj.1"; oId "upf3.526.2"; nearest_ref "uc009vvj.1"; class_code "j"; tss_id "TSS3411";
chr1	Cufflinks	exon	38289382	38289484	.	-	.	gene_id "XLOC_003429"; transcript_id "5_00012536"; exon_number "4"; gene_name "uc009vvj.1"; oId "upf3.526.2"; nearest_ref "uc009vvj.1"; class_code "j"; tss_id "TSS3411";
chr1	Cufflinks	exon	38297917	38297994	.	-	.	gene_id "XLOC_003429"; transcript_id "5_00012536"; exon_number "5"; gene_name "uc009vvj.1"; oId "upf3.526.2"; nearest_ref "uc009vvj.1"; class_code "j"; tss_id "TSS3411";
chr1	Cufflinks	exon	38300751	38300887	.	-	.	gene_id "XLOC_003429"; transcript_id "5_00012536"; exon_number "6"; gene_name "uc009vvj.1"; oId "upf3.526.2"; nearest_ref "uc009vvj.1"; class_code "j"; tss_id "TSS3411";
chr1	Cufflinks	exon	38301343	38301416	.	-	.	gene_id "XLOC_003429"; transcript_id "5_00012536"; exon_number "7"; gene_name "uc009vvj.1"; oId "upf3.526.2"; nearest_ref "uc009vvj.1"; class_code "j"; tss_id "TSS3411";
chr1	Cufflinks	exon	38304297	38304428	.	-	.	gene_id "XLOC_003429"; transcript_id "5_00012536"; exon_number "8"; gene_name "uc009vvj.1"; oId "upf3.526.2"; nearest_ref "uc009vvj.1"; class_code "j"; tss_id "TSS3411";
chr1	Cufflinks	exon	38305592	38305830	.	-	.	gene_id "XLOC_003429"; transcript_id "5_00012536"; exon_number "9"; gene_name "uc009vvj.1"; oId "upf3.526.2"; nearest_ref "uc009vvj.1"; class_code "j"; tss_id "TSS3411";
chr1	Cufflinks	exon	38310610	38310660	.	-	.	gene_id "XLOC_003429"; transcript_id "5_00012536"; exon_number "10"; gene_name "uc009vvj.1"; oId "upf3.526.2"; nearest_ref "uc009vvj.1"; class_code "j"; tss_id "TSS3411";
chr1	Cufflinks	exon	38322923	38323381	.	-	.	gene_id "XLOC_003429"; transcript_id "5_00012536"; exon_number "11"; gene_name "uc009vvj.1"; oId "upf3.526.2"; nearest_ref "uc009vvj.1"; class_code "j"; tss_id "TSS3411";
chr1	Cufflinks	exon	38325203	38325292	.	-	.	gene_id "XLOC_003429"; transcript_id "5_00012536"; exon_number "12"; gene_name "uc009vvj.1"; oId "upf3.526.2"; nearest_ref "uc009vvj.1"; class_code "j"; tss_id "TSS3411";
chr1	Cufflinks	exon	38281784	38282000	.	-	.	gene_id "XLOC_003430"; transcript_id "5_00010649"; exon_number "1"; gene_name "uc001cce.1"; oId "SC4.818.1"; nearest_ref "uc001cce.1"; class_code "i";
chr1	Cufflinks	exon	38326368	38328102	.	-	.	gene_id "XLOC_003431"; transcript_id "5_00014791"; exon_number "1"; gene_name "uc001ccg.1"; oId "upf1_r4.900.1"; nearest_ref "uc001ccg.1"; class_code "j"; tss_id "TSS3413";
chr1	Cufflinks	exon	38329984	38330095	.	-	.	gene_id "XLOC_003431"; transcript_id "5_00014791"; exon_number "2"; gene_name "uc001ccg.1"; oId "upf1_r4.900.1"; nearest_ref "uc001ccg.1"; class_code "j"; tss_id "TSS3413";
chr1	Cufflinks	exon	38331433	38331560	.	-	.	gene_id "XLOC_003431"; transcript_id "5_00014791"; exon_number "3"; gene_name "uc001ccg.1"; oId "upf1_r4.900.1"; nearest_ref "uc001ccg.1"; class_code "j"; tss_id "TSS3413";
chr1	Cufflinks	exon	38332131	38332215	.	-	.	gene_id "XLOC_003431"; transcript_id "5_00014791"; exon_number "4"; gene_name "uc001ccg.1"; oId "upf1_r4.900.1"; nearest_ref "uc001ccg.1"; class_code "j"; tss_id "TSS3413";
chr1	Cufflinks	exon	38334173	38334286	.	-	.	gene_id "XLOC_003431"; transcript_id "5_00014791"; exon_number "5"; gene_name "uc001ccg.1"; oId "upf1_r4.900.1"; nearest_ref "uc001ccg.1"; class_code "j"; tss_id "TSS3413";
chr1	Cufflinks	exon	38338602	38338837	.	-	.	gene_id "XLOC_003431"; transcript_id "5_00014791"; exon_number "6"; gene_name "uc001ccg.1"; oId "upf1_r4.900.1"; nearest_ref "uc001ccg.1"; class_code "j"; tss_id "TSS3413";
chr1	Cufflinks	exon	38339665	38339827	.	-	.	gene_id "XLOC_003431"; transcript_id "5_00014791"; exon_number "7"; gene_name "uc001ccg.1"; oId "upf1_r4.900.1"; nearest_ref "uc001ccg.1"; class_code "j"; tss_id "TSS3413";
chr1	Cufflinks	exon	38341278	38341388	.	-	.	gene_id "XLOC_003431"; transcript_id "5_00014791"; exon_number "8"; gene_name "uc001ccg.1"; oId "upf1_r4.900.1"; nearest_ref "uc001ccg.1"; class_code "j"; tss_id "TSS3413";
chr1	Cufflinks	exon	38343860	38344164	.	-	.	gene_id "XLOC_003431"; transcript_id "5_00014791"; exon_number "9"; gene_name "uc001ccg.1"; oId "upf1_r4.900.1"; nearest_ref "uc001ccg.1"; class_code "j"; tss_id "TSS3413";
chr1	Cufflinks	exon	38345757	38345866	.	-	.	gene_id "XLOC_003431"; transcript_id "5_00014791"; exon_number "10"; gene_name "uc001ccg.1"; oId "upf1_r4.900.1"; nearest_ref "uc001ccg.1"; class_code "j"; tss_id "TSS3413";
chr1	Cufflinks	exon	38348479	38348590	.	-	.	gene_id "XLOC_003431"; transcript_id "5_00014791"; exon_number "11"; gene_name "uc001ccg.1"; oId "upf1_r4.900.1"; nearest_ref "uc001ccg.1"; class_code "j"; tss_id "TSS3413";
chr1	Cufflinks	exon	38351310	38351497	.	-	.	gene_id "XLOC_003431"; transcript_id "5_00014791"; exon_number "12"; gene_name "uc001ccg.1"; oId "upf1_r4.900.1"; nearest_ref "uc001ccg.1"; class_code "j"; tss_id "TSS3413";
chr1	Cufflinks	exon	38352560	38352676	.	-	.	gene_id "XLOC_003431"; transcript_id "5_00014791"; exon_number "13"; gene_name "uc001ccg.1"; oId "upf1_r4.900.1"; nearest_ref "uc001ccg.1"; class_code "j"; tss_id "TSS3413";
chr1	Cufflinks	exon	38353023	38353137	.	-	.	gene_id "XLOC_003431"; transcript_id "5_00014791"; exon_number "14"; gene_name "uc001ccg.1"; oId "upf1_r4.900.1"; nearest_ref "uc001ccg.1"; class_code "j"; tss_id "TSS3413";
chr1	Cufflinks	exon	38353915	38354016	.	-	.	gene_id "XLOC_003431"; transcript_id "5_00014791"; exon_number "15"; gene_name "uc001ccg.1"; oId "upf1_r4.900.1"; nearest_ref "uc001ccg.1"; class_code "j"; tss_id "TSS3413";
chr1	Cufflinks	exon	38355229	38355396	.	-	.	gene_id "XLOC_003431"; transcript_id "5_00014791"; exon_number "16"; gene_name "uc001ccg.1"; oId "upf1_r4.900.1"; nearest_ref "uc001ccg.1"; class_code "j"; tss_id "TSS3413";
chr1	Cufflinks	exon	38357030	38357126	.	-	.	gene_id "XLOC_003431"; transcript_id "5_00014791"; exon_number "17"; gene_name "uc001ccg.1"; oId "upf1_r4.900.1"; nearest_ref "uc001ccg.1"; class_code "j"; tss_id "TSS3413";
chr1	Cufflinks	exon	38397585	38397725	.	-	.	gene_id "XLOC_003431"; transcript_id "5_00014791"; exon_number "18"; gene_name "uc001ccg.1"; oId "upf1_r4.900.1"; nearest_ref "uc001ccg.1"; class_code "j"; tss_id "TSS3413";
chr1	Cufflinks	exon	38406360	38406470	.	-	.	gene_id "XLOC_003431"; transcript_id "5_00014791"; exon_number "19"; gene_name "uc001ccg.1"; oId "upf1_r4.900.1"; nearest_ref "uc001ccg.1"; class_code "j"; tss_id "TSS3413";
chr1	Cufflinks	exon	38409312	38409341	.	-	.	gene_id "XLOC_003431"; transcript_id "5_00014791"; exon_number "20"; gene_name "uc001ccg.1"; oId "upf1_r4.900.1"; nearest_ref "uc001ccg.1"; class_code "j"; tss_id "TSS3413";
chr1	Cufflinks	exon	38411428	38411522	.	-	.	gene_id "XLOC_003431"; transcript_id "5_00014791"; exon_number "21"; gene_name "uc001ccg.1"; oId "upf1_r4.900.1"; nearest_ref "uc001ccg.1"; class_code "j"; tss_id "TSS3413";
chr1	Cufflinks	exon	38411924	38412006	.	-	.	gene_id "XLOC_003431"; transcript_id "5_00014791"; exon_number "22"; gene_name "uc001ccg.1"; oId "upf1_r4.900.1"; nearest_ref "uc001ccg.1"; class_code "j"; tss_id "TSS3413";
chr1	Cufflinks	exon	38412662	38412729	.	-	.	gene_id "XLOC_003431"; transcript_id "5_00014791"; exon_number "23"; gene_name "uc001ccg.1"; oId "upf1_r4.900.1"; nearest_ref "uc001ccg.1"; class_code "j"; tss_id "TSS3413";
chr1	hg19_knownGene	exon	38326369	38328102	.	-	.	gene_id "XLOC_003431"; transcript_id "5_00005716"; exon_number "1"; gene_name "uc001ccf.1"; oId "uc001ccf.1"; nearest_ref "uc001ccf.1"; class_code "="; tss_id "TSS3414"; p_id "P3594";
chr1	hg19_knownGene	exon	38329984	38330095	.	-	.	gene_id "XLOC_003431"; transcript_id "5_00005716"; exon_number "2"; gene_name "uc001ccf.1"; oId "uc001ccf.1"; nearest_ref "uc001ccf.1"; class_code "="; tss_id "TSS3414"; p_id "P3594";
chr1	hg19_knownGene	exon	38331433	38331560	.	-	.	gene_id "XLOC_003431"; transcript_id "5_00005716"; exon_number "3"; gene_name "uc001ccf.1"; oId "uc001ccf.1"; nearest_ref "uc001ccf.1"; class_code "="; tss_id "TSS3414"; p_id "P3594";
chr1	hg19_knownGene	exon	38332131	38332215	.	-	.	gene_id "XLOC_003431"; transcript_id "5_00005716"; exon_number "4"; gene_name "uc001ccf.1"; oId "uc001ccf.1"; nearest_ref "uc001ccf.1"; class_code "="; tss_id "TSS3414"; p_id "P3594";
chr1	hg19_knownGene	exon	38334173	38334286	.	-	.	gene_id "XLOC_003431"; transcript_id "5_00005716"; exon_number "5"; gene_name "uc001ccf.1"; oId "uc001ccf.1"; nearest_ref "uc001ccf.1"; class_code "="; tss_id "TSS3414"; p_id "P3594";
chr1	hg19_knownGene	exon	38338602	38338837	.	-	.	gene_id "XLOC_003431"; transcript_id "5_00005716"; exon_number "6"; gene_name "uc001ccf.1"; oId "uc001ccf.1"; nearest_ref "uc001ccf.1"; class_code "="; tss_id "TSS3414"; p_id "P3594";
chr1	hg19_knownGene	exon	38339665	38339827	.	-	.	gene_id "XLOC_003431"; transcript_id "5_00005716"; exon_number "7"; gene_name "uc001ccf.1"; oId "uc001ccf.1"; nearest_ref "uc001ccf.1"; class_code "="; tss_id "TSS3414"; p_id "P3594";
chr1	hg19_knownGene	exon	38341278	38341388	.	-	.	gene_id "XLOC_003431"; transcript_id "5_00005716"; exon_number "8"; gene_name "uc001ccf.1"; oId "uc001ccf.1"; nearest_ref "uc001ccf.1"; class_code "="; tss_id "TSS3414"; p_id "P3594";
chr1	hg19_knownGene	exon	38343860	38343995	.	-	.	gene_id "XLOC_003431"; transcript_id "5_00005716"; exon_number "9"; gene_name "uc001ccf.1"; oId "uc001ccf.1"; nearest_ref "uc001ccf.1"; class_code "="; tss_id "TSS3414"; p_id "P3594";
chr1	hg19_knownGene	exon	38345757	38345866	.	-	.	gene_id "XLOC_003431"; transcript_id "5_00005716"; exon_number "10"; gene_name "uc001ccf.1"; oId "uc001ccf.1"; nearest_ref "uc001ccf.1"; class_code "="; tss_id "TSS3414"; p_id "P3594";
chr1	hg19_knownGene	exon	38348479	38348590	.	-	.	gene_id "XLOC_003431"; transcript_id "5_00005716"; exon_number "11"; gene_name "uc001ccf.1"; oId "uc001ccf.1"; nearest_ref "uc001ccf.1"; class_code "="; tss_id "TSS3414"; p_id "P3594";
chr1	hg19_knownGene	exon	38351310	38351497	.	-	.	gene_id "XLOC_003431"; transcript_id "5_00005716"; exon_number "12"; gene_name "uc001ccf.1"; oId "uc001ccf.1"; nearest_ref "uc001ccf.1"; class_code "="; tss_id "TSS3414"; p_id "P3594";
chr1	hg19_knownGene	exon	38352560	38352676	.	-	.	gene_id "XLOC_003431"; transcript_id "5_00005716"; exon_number "13"; gene_name "uc001ccf.1"; oId "uc001ccf.1"; nearest_ref "uc001ccf.1"; class_code "="; tss_id "TSS3414"; p_id "P3594";
chr1	hg19_knownGene	exon	38353023	38353137	.	-	.	gene_id "XLOC_003431"; transcript_id "5_00005716"; exon_number "14"; gene_name "uc001ccf.1"; oId "uc001ccf.1"; nearest_ref "uc001ccf.1"; class_code "="; tss_id "TSS3414"; p_id "P3594";
chr1	hg19_knownGene	exon	38353915	38354016	.	-	.	gene_id "XLOC_003431"; transcript_id "5_00005716"; exon_number "15"; gene_name "uc001ccf.1"; oId "uc001ccf.1"; nearest_ref "uc001ccf.1"; class_code "="; tss_id "TSS3414"; p_id "P3594";
chr1	hg19_knownGene	exon	38355229	38355396	.	-	.	gene_id "XLOC_003431"; transcript_id "5_00005716"; exon_number "16"; gene_name "uc001ccf.1"; oId "uc001ccf.1"; nearest_ref "uc001ccf.1"; class_code "="; tss_id "TSS3414"; p_id "P3594";
chr1	hg19_knownGene	exon	38357030	38357126	.	-	.	gene_id "XLOC_003431"; transcript_id "5_00005716"; exon_number "17"; gene_name "uc001ccf.1"; oId "uc001ccf.1"; nearest_ref "uc001ccf.1"; class_code "="; tss_id "TSS3414"; p_id "P3594";
chr1	hg19_knownGene	exon	38397345	38397421	.	-	.	gene_id "XLOC_003431"; transcript_id "5_00005716"; exon_number "18"; gene_name "uc001ccf.1"; oId "uc001ccf.1"; nearest_ref "uc001ccf.1"; class_code "="; tss_id "TSS3414"; p_id "P3594";
chr1	Cufflinks	exon	38326369	38328102	.	-	.	gene_id "XLOC_003431"; transcript_id "5_00010650"; exon_number "1"; gene_name "uc001ccg.1"; oId "SC4.793.2"; nearest_ref "uc001ccg.1"; class_code "j"; tss_id "TSS3415";
chr1	Cufflinks	exon	38329984	38330095	.	-	.	gene_id "XLOC_003431"; transcript_id "5_00010650"; exon_number "2"; gene_name "uc001ccg.1"; oId "SC4.793.2"; nearest_ref "uc001ccg.1"; class_code "j"; tss_id "TSS3415";
chr1	Cufflinks	exon	38331433	38331560	.	-	.	gene_id "XLOC_003431"; transcript_id "5_00010650"; exon_number "3"; gene_name "uc001ccg.1"; oId "SC4.793.2"; nearest_ref "uc001ccg.1"; class_code "j"; tss_id "TSS3415";
chr1	Cufflinks	exon	38332131	38332215	.	-	.	gene_id "XLOC_003431"; transcript_id "5_00010650"; exon_number "4"; gene_name "uc001ccg.1"; oId "SC4.793.2"; nearest_ref "uc001ccg.1"; class_code "j"; tss_id "TSS3415";
chr1	Cufflinks	exon	38334173	38334286	.	-	.	gene_id "XLOC_003431"; transcript_id "5_00010650"; exon_number "5"; gene_name "uc001ccg.1"; oId "SC4.793.2"; nearest_ref "uc001ccg.1"; class_code "j"; tss_id "TSS3415";
chr1	Cufflinks	exon	38338602	38338837	.	-	.	gene_id "XLOC_003431"; transcript_id "5_00010650"; exon_number "6"; gene_name "uc001ccg.1"; oId "SC4.793.2"; nearest_ref "uc001ccg.1"; class_code "j"; tss_id "TSS3415";
chr1	Cufflinks	exon	38339665	38339827	.	-	.	gene_id "XLOC_003431"; transcript_id "5_00010650"; exon_number "7"; gene_name "uc001ccg.1"; oId "SC4.793.2"; nearest_ref "uc001ccg.1"; class_code "j"; tss_id "TSS3415";
chr1	Cufflinks	exon	38341278	38341388	.	-	.	gene_id "XLOC_003431"; transcript_id "5_00010650"; exon_number "8"; gene_name "uc001ccg.1"; oId "SC4.793.2"; nearest_ref "uc001ccg.1"; class_code "j"; tss_id "TSS3415";
chr1	Cufflinks	exon	38343860	38343995	.	-	.	gene_id "XLOC_003431"; transcript_id "5_00010650"; exon_number "9"; gene_name "uc001ccg.1"; oId "SC4.793.2"; nearest_ref "uc001ccg.1"; class_code "j"; tss_id "TSS3415";
chr1	Cufflinks	exon	38345757	38345866	.	-	.	gene_id "XLOC_003431"; transcript_id "5_00010650"; exon_number "10"; gene_name "uc001ccg.1"; oId "SC4.793.2"; nearest_ref "uc001ccg.1"; class_code "j"; tss_id "TSS3415";
chr1	Cufflinks	exon	38348479	38348590	.	-	.	gene_id "XLOC_003431"; transcript_id "5_00010650"; exon_number "11"; gene_name "uc001ccg.1"; oId "SC4.793.2"; nearest_ref "uc001ccg.1"; class_code "j"; tss_id "TSS3415";
chr1	Cufflinks	exon	38351310	38351497	.	-	.	gene_id "XLOC_003431"; transcript_id "5_00010650"; exon_number "12"; gene_name "uc001ccg.1"; oId "SC4.793.2"; nearest_ref "uc001ccg.1"; class_code "j"; tss_id "TSS3415";
chr1	Cufflinks	exon	38352560	38352676	.	-	.	gene_id "XLOC_003431"; transcript_id "5_00010650"; exon_number "13"; gene_name "uc001ccg.1"; oId "SC4.793.2"; nearest_ref "uc001ccg.1"; class_code "j"; tss_id "TSS3415";
chr1	Cufflinks	exon	38353023	38353137	.	-	.	gene_id "XLOC_003431"; transcript_id "5_00010650"; exon_number "14"; gene_name "uc001ccg.1"; oId "SC4.793.2"; nearest_ref "uc001ccg.1"; class_code "j"; tss_id "TSS3415";
chr1	Cufflinks	exon	38353915	38354016	.	-	.	gene_id "XLOC_003431"; transcript_id "5_00010650"; exon_number "15"; gene_name "uc001ccg.1"; oId "SC4.793.2"; nearest_ref "uc001ccg.1"; class_code "j"; tss_id "TSS3415";
chr1	Cufflinks	exon	38355229	38355396	.	-	.	gene_id "XLOC_003431"; transcript_id "5_00010650"; exon_number "16"; gene_name "uc001ccg.1"; oId "SC4.793.2"; nearest_ref "uc001ccg.1"; class_code "j"; tss_id "TSS3415";
chr1	Cufflinks	exon	38357030	38357126	.	-	.	gene_id "XLOC_003431"; transcript_id "5_00010650"; exon_number "17"; gene_name "uc001ccg.1"; oId "SC4.793.2"; nearest_ref "uc001ccg.1"; class_code "j"; tss_id "TSS3415";
chr1	Cufflinks	exon	38397605	38397725	.	-	.	gene_id "XLOC_003431"; transcript_id "5_00010650"; exon_number "18"; gene_name "uc001ccg.1"; oId "SC4.793.2"; nearest_ref "uc001ccg.1"; class_code "j"; tss_id "TSS3415";
chr1	Cufflinks	exon	38406360	38406470	.	-	.	gene_id "XLOC_003431"; transcript_id "5_00010650"; exon_number "19"; gene_name "uc001ccg.1"; oId "SC4.793.2"; nearest_ref "uc001ccg.1"; class_code "j"; tss_id "TSS3415";
chr1	Cufflinks	exon	38407755	38407937	.	-	.	gene_id "XLOC_003431"; transcript_id "5_00010650"; exon_number "20"; gene_name "uc001ccg.1"; oId "SC4.793.2"; nearest_ref "uc001ccg.1"; class_code "j"; tss_id "TSS3415";
chr1	hg19_knownGene	exon	38326369	38328102	.	-	.	gene_id "XLOC_003431"; transcript_id "5_00005717"; exon_number "1"; gene_name "uc009vvk.1"; oId "uc009vvk.1"; nearest_ref "uc009vvk.1"; class_code "="; tss_id "TSS3416"; p_id "P3592";
chr1	hg19_knownGene	exon	38338602	38338837	.	-	.	gene_id "XLOC_003431"; transcript_id "5_00005717"; exon_number "2"; gene_name "uc009vvk.1"; oId "uc009vvk.1"; nearest_ref "uc009vvk.1"; class_code "="; tss_id "TSS3416"; p_id "P3592";
chr1	hg19_knownGene	exon	38339665	38339827	.	-	.	gene_id "XLOC_003431"; transcript_id "5_00005717"; exon_number "3"; gene_name "uc009vvk.1"; oId "uc009vvk.1"; nearest_ref "uc009vvk.1"; class_code "="; tss_id "TSS3416"; p_id "P3592";
chr1	hg19_knownGene	exon	38341278	38341388	.	-	.	gene_id "XLOC_003431"; transcript_id "5_00005717"; exon_number "4"; gene_name "uc009vvk.1"; oId "uc009vvk.1"; nearest_ref "uc009vvk.1"; class_code "="; tss_id "TSS3416"; p_id "P3592";
chr1	hg19_knownGene	exon	38343860	38343995	.	-	.	gene_id "XLOC_003431"; transcript_id "5_00005717"; exon_number "5"; gene_name "uc009vvk.1"; oId "uc009vvk.1"; nearest_ref "uc009vvk.1"; class_code "="; tss_id "TSS3416"; p_id "P3592";
chr1	hg19_knownGene	exon	38345757	38345866	.	-	.	gene_id "XLOC_003431"; transcript_id "5_00005717"; exon_number "6"; gene_name "uc009vvk.1"; oId "uc009vvk.1"; nearest_ref "uc009vvk.1"; class_code "="; tss_id "TSS3416"; p_id "P3592";
chr1	hg19_knownGene	exon	38348479	38348590	.	-	.	gene_id "XLOC_003431"; transcript_id "5_00005717"; exon_number "7"; gene_name "uc009vvk.1"; oId "uc009vvk.1"; nearest_ref "uc009vvk.1"; class_code "="; tss_id "TSS3416"; p_id "P3592";
chr1	hg19_knownGene	exon	38351310	38351497	.	-	.	gene_id "XLOC_003431"; transcript_id "5_00005717"; exon_number "8"; gene_name "uc009vvk.1"; oId "uc009vvk.1"; nearest_ref "uc009vvk.1"; class_code "="; tss_id "TSS3416"; p_id "P3592";
chr1	hg19_knownGene	exon	38352560	38352676	.	-	.	gene_id "XLOC_003431"; transcript_id "5_00005717"; exon_number "9"; gene_name "uc009vvk.1"; oId "uc009vvk.1"; nearest_ref "uc009vvk.1"; class_code "="; tss_id "TSS3416"; p_id "P3592";
chr1	hg19_knownGene	exon	38353023	38353137	.	-	.	gene_id "XLOC_003431"; transcript_id "5_00005717"; exon_number "10"; gene_name "uc009vvk.1"; oId "uc009vvk.1"; nearest_ref "uc009vvk.1"; class_code "="; tss_id "TSS3416"; p_id "P3592";
chr1	hg19_knownGene	exon	38353915	38354016	.	-	.	gene_id "XLOC_003431"; transcript_id "5_00005717"; exon_number "11"; gene_name "uc009vvk.1"; oId "uc009vvk.1"; nearest_ref "uc009vvk.1"; class_code "="; tss_id "TSS3416"; p_id "P3592";
chr1	hg19_knownGene	exon	38355229	38355396	.	-	.	gene_id "XLOC_003431"; transcript_id "5_00005717"; exon_number "12"; gene_name "uc009vvk.1"; oId "uc009vvk.1"; nearest_ref "uc009vvk.1"; class_code "="; tss_id "TSS3416"; p_id "P3592";
chr1	hg19_knownGene	exon	38357030	38357126	.	-	.	gene_id "XLOC_003431"; transcript_id "5_00005717"; exon_number "13"; gene_name "uc009vvk.1"; oId "uc009vvk.1"; nearest_ref "uc009vvk.1"; class_code "="; tss_id "TSS3416"; p_id "P3592";
chr1	hg19_knownGene	exon	38397585	38397725	.	-	.	gene_id "XLOC_003431"; transcript_id "5_00005717"; exon_number "14"; gene_name "uc009vvk.1"; oId "uc009vvk.1"; nearest_ref "uc009vvk.1"; class_code "="; tss_id "TSS3416"; p_id "P3592";
chr1	hg19_knownGene	exon	38406360	38406470	.	-	.	gene_id "XLOC_003431"; transcript_id "5_00005717"; exon_number "15"; gene_name "uc009vvk.1"; oId "uc009vvk.1"; nearest_ref "uc009vvk.1"; class_code "="; tss_id "TSS3416"; p_id "P3592";
chr1	hg19_knownGene	exon	38409312	38409341	.	-	.	gene_id "XLOC_003431"; transcript_id "5_00005717"; exon_number "16"; gene_name "uc009vvk.1"; oId "uc009vvk.1"; nearest_ref "uc009vvk.1"; class_code "="; tss_id "TSS3416"; p_id "P3592";
chr1	hg19_knownGene	exon	38409468	38409565	.	-	.	gene_id "XLOC_003431"; transcript_id "5_00005717"; exon_number "17"; gene_name "uc009vvk.1"; oId "uc009vvk.1"; nearest_ref "uc009vvk.1"; class_code "="; tss_id "TSS3416"; p_id "P3592";
chr1	hg19_knownGene	exon	38411428	38411522	.	-	.	gene_id "XLOC_003431"; transcript_id "5_00005717"; exon_number "18"; gene_name "uc009vvk.1"; oId "uc009vvk.1"; nearest_ref "uc009vvk.1"; class_code "="; tss_id "TSS3416"; p_id "P3592";
chr1	Cufflinks	exon	38326369	38328102	.	-	.	gene_id "XLOC_003431"; transcript_id "5_00012537"; exon_number "1"; gene_name "uc001ccg.1"; oId "upf3.545.2"; nearest_ref "uc001ccg.1"; class_code "j"; tss_id "TSS3413";
chr1	Cufflinks	exon	38329984	38330095	.	-	.	gene_id "XLOC_003431"; transcript_id "5_00012537"; exon_number "2"; gene_name "uc001ccg.1"; oId "upf3.545.2"; nearest_ref "uc001ccg.1"; class_code "j"; tss_id "TSS3413";
chr1	Cufflinks	exon	38331433	38331560	.	-	.	gene_id "XLOC_003431"; transcript_id "5_00012537"; exon_number "3"; gene_name "uc001ccg.1"; oId "upf3.545.2"; nearest_ref "uc001ccg.1"; class_code "j"; tss_id "TSS3413";
chr1	Cufflinks	exon	38332131	38332215	.	-	.	gene_id "XLOC_003431"; transcript_id "5_00012537"; exon_number "4"; gene_name "uc001ccg.1"; oId "upf3.545.2"; nearest_ref "uc001ccg.1"; class_code "j"; tss_id "TSS3413";
chr1	Cufflinks	exon	38334173	38334286	.	-	.	gene_id "XLOC_003431"; transcript_id "5_00012537"; exon_number "5"; gene_name "uc001ccg.1"; oId "upf3.545.2"; nearest_ref "uc001ccg.1"; class_code "j"; tss_id "TSS3413";
chr1	Cufflinks	exon	38338602	38338837	.	-	.	gene_id "XLOC_003431"; transcript_id "5_00012537"; exon_number "6"; gene_name "uc001ccg.1"; oId "upf3.545.2"; nearest_ref "uc001ccg.1"; class_code "j"; tss_id "TSS3413";
chr1	Cufflinks	exon	38339665	38339827	.	-	.	gene_id "XLOC_003431"; transcript_id "5_00012537"; exon_number "7"; gene_name "uc001ccg.1"; oId "upf3.545.2"; nearest_ref "uc001ccg.1"; class_code "j"; tss_id "TSS3413";
chr1	Cufflinks	exon	38341278	38341388	.	-	.	gene_id "XLOC_003431"; transcript_id "5_00012537"; exon_number "8"; gene_name "uc001ccg.1"; oId "upf3.545.2"; nearest_ref "uc001ccg.1"; class_code "j"; tss_id "TSS3413";
chr1	Cufflinks	exon	38343860	38344164	.	-	.	gene_id "XLOC_003431"; transcript_id "5_00012537"; exon_number "9"; gene_name "uc001ccg.1"; oId "upf3.545.2"; nearest_ref "uc001ccg.1"; class_code "j"; tss_id "TSS3413";
chr1	Cufflinks	exon	38345757	38345866	.	-	.	gene_id "XLOC_003431"; transcript_id "5_00012537"; exon_number "10"; gene_name "uc001ccg.1"; oId "upf3.545.2"; nearest_ref "uc001ccg.1"; class_code "j"; tss_id "TSS3413";
chr1	Cufflinks	exon	38348479	38348590	.	-	.	gene_id "XLOC_003431"; transcript_id "5_00012537"; exon_number "11"; gene_name "uc001ccg.1"; oId "upf3.545.2"; nearest_ref "uc001ccg.1"; class_code "j"; tss_id "TSS3413";
chr1	Cufflinks	exon	38351310	38351497	.	-	.	gene_id "XLOC_003431"; transcript_id "5_00012537"; exon_number "12"; gene_name "uc001ccg.1"; oId "upf3.545.2"; nearest_ref "uc001ccg.1"; class_code "j"; tss_id "TSS3413";
chr1	Cufflinks	exon	38352560	38352676	.	-	.	gene_id "XLOC_003431"; transcript_id "5_00012537"; exon_number "13"; gene_name "uc001ccg.1"; oId "upf3.545.2"; nearest_ref "uc001ccg.1"; class_code "j"; tss_id "TSS3413";
chr1	Cufflinks	exon	38353023	38353137	.	-	.	gene_id "XLOC_003431"; transcript_id "5_00012537"; exon_number "14"; gene_name "uc001ccg.1"; oId "upf3.545.2"; nearest_ref "uc001ccg.1"; class_code "j"; tss_id "TSS3413";
chr1	Cufflinks	exon	38353915	38354016	.	-	.	gene_id "XLOC_003431"; transcript_id "5_00012537"; exon_number "15"; gene_name "uc001ccg.1"; oId "upf3.545.2"; nearest_ref "uc001ccg.1"; class_code "j"; tss_id "TSS3413";
chr1	Cufflinks	exon	38355229	38355396	.	-	.	gene_id "XLOC_003431"; transcript_id "5_00012537"; exon_number "16"; gene_name "uc001ccg.1"; oId "upf3.545.2"; nearest_ref "uc001ccg.1"; class_code "j"; tss_id "TSS3413";
chr1	Cufflinks	exon	38357030	38357126	.	-	.	gene_id "XLOC_003431"; transcript_id "5_00012537"; exon_number "17"; gene_name "uc001ccg.1"; oId "upf3.545.2"; nearest_ref "uc001ccg.1"; class_code "j"; tss_id "TSS3413";
chr1	Cufflinks	exon	38397585	38397725	.	-	.	gene_id "XLOC_003431"; transcript_id "5_00012537"; exon_number "18"; gene_name "uc001ccg.1"; oId "upf3.545.2"; nearest_ref "uc001ccg.1"; class_code "j"; tss_id "TSS3413";
chr1	Cufflinks	exon	38406360	38406470	.	-	.	gene_id "XLOC_003431"; transcript_id "5_00012537"; exon_number "19"; gene_name "uc001ccg.1"; oId "upf3.545.2"; nearest_ref "uc001ccg.1"; class_code "j"; tss_id "TSS3413";
chr1	Cufflinks	exon	38409312	38409341	.	-	.	gene_id "XLOC_003431"; transcript_id "5_00012537"; exon_number "20"; gene_name "uc001ccg.1"; oId "upf3.545.2"; nearest_ref "uc001ccg.1"; class_code "j"; tss_id "TSS3413";
chr1	Cufflinks	exon	38409468	38409565	.	-	.	gene_id "XLOC_003431"; transcript_id "5_00012537"; exon_number "21"; gene_name "uc001ccg.1"; oId "upf3.545.2"; nearest_ref "uc001ccg.1"; class_code "j"; tss_id "TSS3413";
chr1	Cufflinks	exon	38411428	38411522	.	-	.	gene_id "XLOC_003431"; transcript_id "5_00012537"; exon_number "22"; gene_name "uc001ccg.1"; oId "upf3.545.2"; nearest_ref "uc001ccg.1"; class_code "j"; tss_id "TSS3413";
chr1	Cufflinks	exon	38411924	38412006	.	-	.	gene_id "XLOC_003431"; transcript_id "5_00012537"; exon_number "23"; gene_name "uc001ccg.1"; oId "upf3.545.2"; nearest_ref "uc001ccg.1"; class_code "j"; tss_id "TSS3413";
chr1	Cufflinks	exon	38412662	38412729	.	-	.	gene_id "XLOC_003431"; transcript_id "5_00012537"; exon_number "24"; gene_name "uc001ccg.1"; oId "upf3.545.2"; nearest_ref "uc001ccg.1"; class_code "j"; tss_id "TSS3413";
chr1	Cufflinks	exon	38326369	38328102	.	-	.	gene_id "XLOC_003431"; transcript_id "5_00010651"; exon_number "1"; gene_name "uc001ccg.1"; oId "SC4.793.3"; nearest_ref "uc001ccg.1"; class_code "j"; tss_id "TSS3413";
chr1	Cufflinks	exon	38329984	38330095	.	-	.	gene_id "XLOC_003431"; transcript_id "5_00010651"; exon_number "2"; gene_name "uc001ccg.1"; oId "SC4.793.3"; nearest_ref "uc001ccg.1"; class_code "j"; tss_id "TSS3413";
chr1	Cufflinks	exon	38331433	38331560	.	-	.	gene_id "XLOC_003431"; transcript_id "5_00010651"; exon_number "3"; gene_name "uc001ccg.1"; oId "SC4.793.3"; nearest_ref "uc001ccg.1"; class_code "j"; tss_id "TSS3413";
chr1	Cufflinks	exon	38332131	38332215	.	-	.	gene_id "XLOC_003431"; transcript_id "5_00010651"; exon_number "4"; gene_name "uc001ccg.1"; oId "SC4.793.3"; nearest_ref "uc001ccg.1"; class_code "j"; tss_id "TSS3413";
chr1	Cufflinks	exon	38334173	38334286	.	-	.	gene_id "XLOC_003431"; transcript_id "5_00010651"; exon_number "5"; gene_name "uc001ccg.1"; oId "SC4.793.3"; nearest_ref "uc001ccg.1"; class_code "j"; tss_id "TSS3413";
chr1	Cufflinks	exon	38338602	38338837	.	-	.	gene_id "XLOC_003431"; transcript_id "5_00010651"; exon_number "6"; gene_name "uc001ccg.1"; oId "SC4.793.3"; nearest_ref "uc001ccg.1"; class_code "j"; tss_id "TSS3413";
chr1	Cufflinks	exon	38339665	38339827	.	-	.	gene_id "XLOC_003431"; transcript_id "5_00010651"; exon_number "7"; gene_name "uc001ccg.1"; oId "SC4.793.3"; nearest_ref "uc001ccg.1"; class_code "j"; tss_id "TSS3413";
chr1	Cufflinks	exon	38341278	38341388	.	-	.	gene_id "XLOC_003431"; transcript_id "5_00010651"; exon_number "8"; gene_name "uc001ccg.1"; oId "SC4.793.3"; nearest_ref "uc001ccg.1"; class_code "j"; tss_id "TSS3413";
chr1	Cufflinks	exon	38343860	38343995	.	-	.	gene_id "XLOC_003431"; transcript_id "5_00010651"; exon_number "9"; gene_name "uc001ccg.1"; oId "SC4.793.3"; nearest_ref "uc001ccg.1"; class_code "j"; tss_id "TSS3413";
chr1	Cufflinks	exon	38345757	38345866	.	-	.	gene_id "XLOC_003431"; transcript_id "5_00010651"; exon_number "10"; gene_name "uc001ccg.1"; oId "SC4.793.3"; nearest_ref "uc001ccg.1"; class_code "j"; tss_id "TSS3413";
chr1	Cufflinks	exon	38348479	38348590	.	-	.	gene_id "XLOC_003431"; transcript_id "5_00010651"; exon_number "11"; gene_name "uc001ccg.1"; oId "SC4.793.3"; nearest_ref "uc001ccg.1"; class_code "j"; tss_id "TSS3413";
chr1	Cufflinks	exon	38351310	38351497	.	-	.	gene_id "XLOC_003431"; transcript_id "5_00010651"; exon_number "12"; gene_name "uc001ccg.1"; oId "SC4.793.3"; nearest_ref "uc001ccg.1"; class_code "j"; tss_id "TSS3413";
chr1	Cufflinks	exon	38352560	38352676	.	-	.	gene_id "XLOC_003431"; transcript_id "5_00010651"; exon_number "13"; gene_name "uc001ccg.1"; oId "SC4.793.3"; nearest_ref "uc001ccg.1"; class_code "j"; tss_id "TSS3413";
chr1	Cufflinks	exon	38353023	38353137	.	-	.	gene_id "XLOC_003431"; transcript_id "5_00010651"; exon_number "14"; gene_name "uc001ccg.1"; oId "SC4.793.3"; nearest_ref "uc001ccg.1"; class_code "j"; tss_id "TSS3413";
chr1	Cufflinks	exon	38353915	38354016	.	-	.	gene_id "XLOC_003431"; transcript_id "5_00010651"; exon_number "15"; gene_name "uc001ccg.1"; oId "SC4.793.3"; nearest_ref "uc001ccg.1"; class_code "j"; tss_id "TSS3413";
chr1	Cufflinks	exon	38355229	38355396	.	-	.	gene_id "XLOC_003431"; transcript_id "5_00010651"; exon_number "16"; gene_name "uc001ccg.1"; oId "SC4.793.3"; nearest_ref "uc001ccg.1"; class_code "j"; tss_id "TSS3413";
chr1	Cufflinks	exon	38357030	38357126	.	-	.	gene_id "XLOC_003431"; transcript_id "5_00010651"; exon_number "17"; gene_name "uc001ccg.1"; oId "SC4.793.3"; nearest_ref "uc001ccg.1"; class_code "j"; tss_id "TSS3413";
chr1	Cufflinks	exon	38397581	38397725	.	-	.	gene_id "XLOC_003431"; transcript_id "5_00010651"; exon_number "18"; gene_name "uc001ccg.1"; oId "SC4.793.3"; nearest_ref "uc001ccg.1"; class_code "j"; tss_id "TSS3413";
chr1	Cufflinks	exon	38406360	38406470	.	-	.	gene_id "XLOC_003431"; transcript_id "5_00010651"; exon_number "19"; gene_name "uc001ccg.1"; oId "SC4.793.3"; nearest_ref "uc001ccg.1"; class_code "j"; tss_id "TSS3413";
chr1	Cufflinks	exon	38409312	38409341	.	-	.	gene_id "XLOC_003431"; transcript_id "5_00010651"; exon_number "20"; gene_name "uc001ccg.1"; oId "SC4.793.3"; nearest_ref "uc001ccg.1"; class_code "j"; tss_id "TSS3413";
chr1	Cufflinks	exon	38409468	38409565	.	-	.	gene_id "XLOC_003431"; transcript_id "5_00010651"; exon_number "21"; gene_name "uc001ccg.1"; oId "SC4.793.3"; nearest_ref "uc001ccg.1"; class_code "j"; tss_id "TSS3413";
chr1	Cufflinks	exon	38411428	38411522	.	-	.	gene_id "XLOC_003431"; transcript_id "5_00010651"; exon_number "22"; gene_name "uc001ccg.1"; oId "SC4.793.3"; nearest_ref "uc001ccg.1"; class_code "j"; tss_id "TSS3413";
chr1	Cufflinks	exon	38411924	38412006	.	-	.	gene_id "XLOC_003431"; transcript_id "5_00010651"; exon_number "23"; gene_name "uc001ccg.1"; oId "SC4.793.3"; nearest_ref "uc001ccg.1"; class_code "j"; tss_id "TSS3413";
chr1	Cufflinks	exon	38412662	38412729	.	-	.	gene_id "XLOC_003431"; transcript_id "5_00010651"; exon_number "24"; gene_name "uc001ccg.1"; oId "SC4.793.3"; nearest_ref "uc001ccg.1"; class_code "j"; tss_id "TSS3413";
chr1	hg19_knownGene	exon	38326369	38328102	.	-	.	gene_id "XLOC_003431"; transcript_id "5_00005718"; exon_number "1"; gene_name "uc001ccg.1"; oId "uc001ccg.1"; nearest_ref "uc001ccg.1"; class_code "="; tss_id "TSS3413"; p_id "P3591";
chr1	hg19_knownGene	exon	38329984	38330095	.	-	.	gene_id "XLOC_003431"; transcript_id "5_00005718"; exon_number "2"; gene_name "uc001ccg.1"; oId "uc001ccg.1"; nearest_ref "uc001ccg.1"; class_code "="; tss_id "TSS3413"; p_id "P3591";
chr1	hg19_knownGene	exon	38331433	38331560	.	-	.	gene_id "XLOC_003431"; transcript_id "5_00005718"; exon_number "3"; gene_name "uc001ccg.1"; oId "uc001ccg.1"; nearest_ref "uc001ccg.1"; class_code "="; tss_id "TSS3413"; p_id "P3591";
chr1	hg19_knownGene	exon	38332131	38332215	.	-	.	gene_id "XLOC_003431"; transcript_id "5_00005718"; exon_number "4"; gene_name "uc001ccg.1"; oId "uc001ccg.1"; nearest_ref "uc001ccg.1"; class_code "="; tss_id "TSS3413"; p_id "P3591";
chr1	hg19_knownGene	exon	38334173	38334286	.	-	.	gene_id "XLOC_003431"; transcript_id "5_00005718"; exon_number "5"; gene_name "uc001ccg.1"; oId "uc001ccg.1"; nearest_ref "uc001ccg.1"; class_code "="; tss_id "TSS3413"; p_id "P3591";
chr1	hg19_knownGene	exon	38338602	38338837	.	-	.	gene_id "XLOC_003431"; transcript_id "5_00005718"; exon_number "6"; gene_name "uc001ccg.1"; oId "uc001ccg.1"; nearest_ref "uc001ccg.1"; class_code "="; tss_id "TSS3413"; p_id "P3591";
chr1	hg19_knownGene	exon	38339665	38339827	.	-	.	gene_id "XLOC_003431"; transcript_id "5_00005718"; exon_number "7"; gene_name "uc001ccg.1"; oId "uc001ccg.1"; nearest_ref "uc001ccg.1"; class_code "="; tss_id "TSS3413"; p_id "P3591";
chr1	hg19_knownGene	exon	38341278	38341388	.	-	.	gene_id "XLOC_003431"; transcript_id "5_00005718"; exon_number "8"; gene_name "uc001ccg.1"; oId "uc001ccg.1"; nearest_ref "uc001ccg.1"; class_code "="; tss_id "TSS3413"; p_id "P3591";
chr1	hg19_knownGene	exon	38343860	38343995	.	-	.	gene_id "XLOC_003431"; transcript_id "5_00005718"; exon_number "9"; gene_name "uc001ccg.1"; oId "uc001ccg.1"; nearest_ref "uc001ccg.1"; class_code "="; tss_id "TSS3413"; p_id "P3591";
chr1	hg19_knownGene	exon	38345757	38345866	.	-	.	gene_id "XLOC_003431"; transcript_id "5_00005718"; exon_number "10"; gene_name "uc001ccg.1"; oId "uc001ccg.1"; nearest_ref "uc001ccg.1"; class_code "="; tss_id "TSS3413"; p_id "P3591";
chr1	hg19_knownGene	exon	38348479	38348590	.	-	.	gene_id "XLOC_003431"; transcript_id "5_00005718"; exon_number "11"; gene_name "uc001ccg.1"; oId "uc001ccg.1"; nearest_ref "uc001ccg.1"; class_code "="; tss_id "TSS3413"; p_id "P3591";
chr1	hg19_knownGene	exon	38351310	38351497	.	-	.	gene_id "XLOC_003431"; transcript_id "5_00005718"; exon_number "12"; gene_name "uc001ccg.1"; oId "uc001ccg.1"; nearest_ref "uc001ccg.1"; class_code "="; tss_id "TSS3413"; p_id "P3591";
chr1	hg19_knownGene	exon	38352560	38352676	.	-	.	gene_id "XLOC_003431"; transcript_id "5_00005718"; exon_number "13"; gene_name "uc001ccg.1"; oId "uc001ccg.1"; nearest_ref "uc001ccg.1"; class_code "="; tss_id "TSS3413"; p_id "P3591";
chr1	hg19_knownGene	exon	38353023	38353137	.	-	.	gene_id "XLOC_003431"; transcript_id "5_00005718"; exon_number "14"; gene_name "uc001ccg.1"; oId "uc001ccg.1"; nearest_ref "uc001ccg.1"; class_code "="; tss_id "TSS3413"; p_id "P3591";
chr1	hg19_knownGene	exon	38353915	38354016	.	-	.	gene_id "XLOC_003431"; transcript_id "5_00005718"; exon_number "15"; gene_name "uc001ccg.1"; oId "uc001ccg.1"; nearest_ref "uc001ccg.1"; class_code "="; tss_id "TSS3413"; p_id "P3591";
chr1	hg19_knownGene	exon	38355229	38355396	.	-	.	gene_id "XLOC_003431"; transcript_id "5_00005718"; exon_number "16"; gene_name "uc001ccg.1"; oId "uc001ccg.1"; nearest_ref "uc001ccg.1"; class_code "="; tss_id "TSS3413"; p_id "P3591";
chr1	hg19_knownGene	exon	38357030	38357126	.	-	.	gene_id "XLOC_003431"; transcript_id "5_00005718"; exon_number "17"; gene_name "uc001ccg.1"; oId "uc001ccg.1"; nearest_ref "uc001ccg.1"; class_code "="; tss_id "TSS3413"; p_id "P3591";
chr1	hg19_knownGene	exon	38397585	38397725	.	-	.	gene_id "XLOC_003431"; transcript_id "5_00005718"; exon_number "18"; gene_name "uc001ccg.1"; oId "uc001ccg.1"; nearest_ref "uc001ccg.1"; class_code "="; tss_id "TSS3413"; p_id "P3591";
chr1	hg19_knownGene	exon	38406360	38406470	.	-	.	gene_id "XLOC_003431"; transcript_id "5_00005718"; exon_number "19"; gene_name "uc001ccg.1"; oId "uc001ccg.1"; nearest_ref "uc001ccg.1"; class_code "="; tss_id "TSS3413"; p_id "P3591";
chr1	hg19_knownGene	exon	38409312	38409341	.	-	.	gene_id "XLOC_003431"; transcript_id "5_00005718"; exon_number "20"; gene_name "uc001ccg.1"; oId "uc001ccg.1"; nearest_ref "uc001ccg.1"; class_code "="; tss_id "TSS3413"; p_id "P3591";
chr1	hg19_knownGene	exon	38409468	38409565	.	-	.	gene_id "XLOC_003431"; transcript_id "5_00005718"; exon_number "21"; gene_name "uc001ccg.1"; oId "uc001ccg.1"; nearest_ref "uc001ccg.1"; class_code "="; tss_id "TSS3413"; p_id "P3591";
chr1	hg19_knownGene	exon	38411428	38411522	.	-	.	gene_id "XLOC_003431"; transcript_id "5_00005718"; exon_number "22"; gene_name "uc001ccg.1"; oId "uc001ccg.1"; nearest_ref "uc001ccg.1"; class_code "="; tss_id "TSS3413"; p_id "P3591";
chr1	hg19_knownGene	exon	38411924	38412006	.	-	.	gene_id "XLOC_003431"; transcript_id "5_00005718"; exon_number "23"; gene_name "uc001ccg.1"; oId "uc001ccg.1"; nearest_ref "uc001ccg.1"; class_code "="; tss_id "TSS3413"; p_id "P3591";
chr1	hg19_knownGene	exon	38412662	38412729	.	-	.	gene_id "XLOC_003431"; transcript_id "5_00005718"; exon_number "24"; gene_name "uc001ccg.1"; oId "uc001ccg.1"; nearest_ref "uc001ccg.1"; class_code "="; tss_id "TSS3413"; p_id "P3591";
chr1	Cufflinks	exon	38331881	38331921	.	-	.	gene_id "XLOC_003431"; transcript_id "5_00010652"; exon_number "1"; gene_name "uc001ccg.1"; oId "SC4.793.6"; nearest_ref "uc001ccg.1"; class_code "j"; tss_id "TSS3413";
chr1	Cufflinks	exon	38332187	38332215	.	-	.	gene_id "XLOC_003431"; transcript_id "5_00010652"; exon_number "2"; gene_name "uc001ccg.1"; oId "SC4.793.6"; nearest_ref "uc001ccg.1"; class_code "j"; tss_id "TSS3413";
chr1	Cufflinks	exon	38334173	38334286	.	-	.	gene_id "XLOC_003431"; transcript_id "5_00010652"; exon_number "3"; gene_name "uc001ccg.1"; oId "SC4.793.6"; nearest_ref "uc001ccg.1"; class_code "j"; tss_id "TSS3413";
chr1	Cufflinks	exon	38338602	38338837	.	-	.	gene_id "XLOC_003431"; transcript_id "5_00010652"; exon_number "4"; gene_name "uc001ccg.1"; oId "SC4.793.6"; nearest_ref "uc001ccg.1"; class_code "j"; tss_id "TSS3413";
chr1	Cufflinks	exon	38339665	38339827	.	-	.	gene_id "XLOC_003431"; transcript_id "5_00010652"; exon_number "5"; gene_name "uc001ccg.1"; oId "SC4.793.6"; nearest_ref "uc001ccg.1"; class_code "j"; tss_id "TSS3413";
chr1	Cufflinks	exon	38341278	38341388	.	-	.	gene_id "XLOC_003431"; transcript_id "5_00010652"; exon_number "6"; gene_name "uc001ccg.1"; oId "SC4.793.6"; nearest_ref "uc001ccg.1"; class_code "j"; tss_id "TSS3413";
chr1	Cufflinks	exon	38343860	38343995	.	-	.	gene_id "XLOC_003431"; transcript_id "5_00010652"; exon_number "7"; gene_name "uc001ccg.1"; oId "SC4.793.6"; nearest_ref "uc001ccg.1"; class_code "j"; tss_id "TSS3413";
chr1	Cufflinks	exon	38345757	38345866	.	-	.	gene_id "XLOC_003431"; transcript_id "5_00010652"; exon_number "8"; gene_name "uc001ccg.1"; oId "SC4.793.6"; nearest_ref "uc001ccg.1"; class_code "j"; tss_id "TSS3413";
chr1	Cufflinks	exon	38348479	38348590	.	-	.	gene_id "XLOC_003431"; transcript_id "5_00010652"; exon_number "9"; gene_name "uc001ccg.1"; oId "SC4.793.6"; nearest_ref "uc001ccg.1"; class_code "j"; tss_id "TSS3413";
chr1	Cufflinks	exon	38351310	38351497	.	-	.	gene_id "XLOC_003431"; transcript_id "5_00010652"; exon_number "10"; gene_name "uc001ccg.1"; oId "SC4.793.6"; nearest_ref "uc001ccg.1"; class_code "j"; tss_id "TSS3413";
chr1	Cufflinks	exon	38352560	38352676	.	-	.	gene_id "XLOC_003431"; transcript_id "5_00010652"; exon_number "11"; gene_name "uc001ccg.1"; oId "SC4.793.6"; nearest_ref "uc001ccg.1"; class_code "j"; tss_id "TSS3413";
chr1	Cufflinks	exon	38353023	38353137	.	-	.	gene_id "XLOC_003431"; transcript_id "5_00010652"; exon_number "12"; gene_name "uc001ccg.1"; oId "SC4.793.6"; nearest_ref "uc001ccg.1"; class_code "j"; tss_id "TSS3413";
chr1	Cufflinks	exon	38353915	38354016	.	-	.	gene_id "XLOC_003431"; transcript_id "5_00010652"; exon_number "13"; gene_name "uc001ccg.1"; oId "SC4.793.6"; nearest_ref "uc001ccg.1"; class_code "j"; tss_id "TSS3413";
chr1	Cufflinks	exon	38355229	38355396	.	-	.	gene_id "XLOC_003431"; transcript_id "5_00010652"; exon_number "14"; gene_name "uc001ccg.1"; oId "SC4.793.6"; nearest_ref "uc001ccg.1"; class_code "j"; tss_id "TSS3413";
chr1	Cufflinks	exon	38357030	38357126	.	-	.	gene_id "XLOC_003431"; transcript_id "5_00010652"; exon_number "15"; gene_name "uc001ccg.1"; oId "SC4.793.6"; nearest_ref "uc001ccg.1"; class_code "j"; tss_id "TSS3413";
chr1	Cufflinks	exon	38397585	38397725	.	-	.	gene_id "XLOC_003431"; transcript_id "5_00010652"; exon_number "16"; gene_name "uc001ccg.1"; oId "SC4.793.6"; nearest_ref "uc001ccg.1"; class_code "j"; tss_id "TSS3413";
chr1	Cufflinks	exon	38406360	38406470	.	-	.	gene_id "XLOC_003431"; transcript_id "5_00010652"; exon_number "17"; gene_name "uc001ccg.1"; oId "SC4.793.6"; nearest_ref "uc001ccg.1"; class_code "j"; tss_id "TSS3413";
chr1	Cufflinks	exon	38409312	38409341	.	-	.	gene_id "XLOC_003431"; transcript_id "5_00010652"; exon_number "18"; gene_name "uc001ccg.1"; oId "SC4.793.6"; nearest_ref "uc001ccg.1"; class_code "j"; tss_id "TSS3413";
chr1	Cufflinks	exon	38409468	38409565	.	-	.	gene_id "XLOC_003431"; transcript_id "5_00010652"; exon_number "19"; gene_name "uc001ccg.1"; oId "SC4.793.6"; nearest_ref "uc001ccg.1"; class_code "j"; tss_id "TSS3413";
chr1	Cufflinks	exon	38411428	38411522	.	-	.	gene_id "XLOC_003431"; transcript_id "5_00010652"; exon_number "20"; gene_name "uc001ccg.1"; oId "SC4.793.6"; nearest_ref "uc001ccg.1"; class_code "j"; tss_id "TSS3413";
chr1	Cufflinks	exon	38411924	38412006	.	-	.	gene_id "XLOC_003431"; transcript_id "5_00010652"; exon_number "21"; gene_name "uc001ccg.1"; oId "SC4.793.6"; nearest_ref "uc001ccg.1"; class_code "j"; tss_id "TSS3413";
chr1	Cufflinks	exon	38412662	38412729	.	-	.	gene_id "XLOC_003431"; transcript_id "5_00010652"; exon_number "22"; gene_name "uc001ccg.1"; oId "SC4.793.6"; nearest_ref "uc001ccg.1"; class_code "j"; tss_id "TSS3413";
chr1	Cufflinks	exon	38331894	38331921	.	-	.	gene_id "XLOC_003431"; transcript_id "5_00014792"; exon_number "1"; gene_name "uc001ccg.1"; oId "upf1_r4.900.5"; nearest_ref "uc001ccg.1"; class_code "j"; tss_id "TSS3413";
chr1	Cufflinks	exon	38332187	38332215	.	-	.	gene_id "XLOC_003431"; transcript_id "5_00014792"; exon_number "2"; gene_name "uc001ccg.1"; oId "upf1_r4.900.5"; nearest_ref "uc001ccg.1"; class_code "j"; tss_id "TSS3413";
chr1	Cufflinks	exon	38334173	38334286	.	-	.	gene_id "XLOC_003431"; transcript_id "5_00014792"; exon_number "3"; gene_name "uc001ccg.1"; oId "upf1_r4.900.5"; nearest_ref "uc001ccg.1"; class_code "j"; tss_id "TSS3413";
chr1	Cufflinks	exon	38338602	38338837	.	-	.	gene_id "XLOC_003431"; transcript_id "5_00014792"; exon_number "4"; gene_name "uc001ccg.1"; oId "upf1_r4.900.5"; nearest_ref "uc001ccg.1"; class_code "j"; tss_id "TSS3413";
chr1	Cufflinks	exon	38339665	38339827	.	-	.	gene_id "XLOC_003431"; transcript_id "5_00014792"; exon_number "5"; gene_name "uc001ccg.1"; oId "upf1_r4.900.5"; nearest_ref "uc001ccg.1"; class_code "j"; tss_id "TSS3413";
chr1	Cufflinks	exon	38341278	38341388	.	-	.	gene_id "XLOC_003431"; transcript_id "5_00014792"; exon_number "6"; gene_name "uc001ccg.1"; oId "upf1_r4.900.5"; nearest_ref "uc001ccg.1"; class_code "j"; tss_id "TSS3413";
chr1	Cufflinks	exon	38343860	38344164	.	-	.	gene_id "XLOC_003431"; transcript_id "5_00014792"; exon_number "7"; gene_name "uc001ccg.1"; oId "upf1_r4.900.5"; nearest_ref "uc001ccg.1"; class_code "j"; tss_id "TSS3413";
chr1	Cufflinks	exon	38345757	38345866	.	-	.	gene_id "XLOC_003431"; transcript_id "5_00014792"; exon_number "8"; gene_name "uc001ccg.1"; oId "upf1_r4.900.5"; nearest_ref "uc001ccg.1"; class_code "j"; tss_id "TSS3413";
chr1	Cufflinks	exon	38348479	38348590	.	-	.	gene_id "XLOC_003431"; transcript_id "5_00014792"; exon_number "9"; gene_name "uc001ccg.1"; oId "upf1_r4.900.5"; nearest_ref "uc001ccg.1"; class_code "j"; tss_id "TSS3413";
chr1	Cufflinks	exon	38352560	38352676	.	-	.	gene_id "XLOC_003431"; transcript_id "5_00014792"; exon_number "10"; gene_name "uc001ccg.1"; oId "upf1_r4.900.5"; nearest_ref "uc001ccg.1"; class_code "j"; tss_id "TSS3413";
chr1	Cufflinks	exon	38353023	38353137	.	-	.	gene_id "XLOC_003431"; transcript_id "5_00014792"; exon_number "11"; gene_name "uc001ccg.1"; oId "upf1_r4.900.5"; nearest_ref "uc001ccg.1"; class_code "j"; tss_id "TSS3413";
chr1	Cufflinks	exon	38353915	38354016	.	-	.	gene_id "XLOC_003431"; transcript_id "5_00014792"; exon_number "12"; gene_name "uc001ccg.1"; oId "upf1_r4.900.5"; nearest_ref "uc001ccg.1"; class_code "j"; tss_id "TSS3413";
chr1	Cufflinks	exon	38355229	38355392	.	-	.	gene_id "XLOC_003431"; transcript_id "5_00014792"; exon_number "13"; gene_name "uc001ccg.1"; oId "upf1_r4.900.5"; nearest_ref "uc001ccg.1"; class_code "j"; tss_id "TSS3413";
chr1	Cufflinks	exon	38357030	38357126	.	-	.	gene_id "XLOC_003431"; transcript_id "5_00014792"; exon_number "14"; gene_name "uc001ccg.1"; oId "upf1_r4.900.5"; nearest_ref "uc001ccg.1"; class_code "j"; tss_id "TSS3413";
chr1	Cufflinks	exon	38397585	38397725	.	-	.	gene_id "XLOC_003431"; transcript_id "5_00014792"; exon_number "15"; gene_name "uc001ccg.1"; oId "upf1_r4.900.5"; nearest_ref "uc001ccg.1"; class_code "j"; tss_id "TSS3413";
chr1	Cufflinks	exon	38406360	38406470	.	-	.	gene_id "XLOC_003431"; transcript_id "5_00014792"; exon_number "16"; gene_name "uc001ccg.1"; oId "upf1_r4.900.5"; nearest_ref "uc001ccg.1"; class_code "j"; tss_id "TSS3413";
chr1	Cufflinks	exon	38409312	38409341	.	-	.	gene_id "XLOC_003431"; transcript_id "5_00014792"; exon_number "17"; gene_name "uc001ccg.1"; oId "upf1_r4.900.5"; nearest_ref "uc001ccg.1"; class_code "j"; tss_id "TSS3413";
chr1	Cufflinks	exon	38409468	38409565	.	-	.	gene_id "XLOC_003431"; transcript_id "5_00014792"; exon_number "18"; gene_name "uc001ccg.1"; oId "upf1_r4.900.5"; nearest_ref "uc001ccg.1"; class_code "j"; tss_id "TSS3413";
chr1	Cufflinks	exon	38411428	38411522	.	-	.	gene_id "XLOC_003431"; transcript_id "5_00014792"; exon_number "19"; gene_name "uc001ccg.1"; oId "upf1_r4.900.5"; nearest_ref "uc001ccg.1"; class_code "j"; tss_id "TSS3413";
chr1	Cufflinks	exon	38411924	38412006	.	-	.	gene_id "XLOC_003431"; transcript_id "5_00014792"; exon_number "20"; gene_name "uc001ccg.1"; oId "upf1_r4.900.5"; nearest_ref "uc001ccg.1"; class_code "j"; tss_id "TSS3413";
chr1	Cufflinks	exon	38412662	38412729	.	-	.	gene_id "XLOC_003431"; transcript_id "5_00014792"; exon_number "21"; gene_name "uc001ccg.1"; oId "upf1_r4.900.5"; nearest_ref "uc001ccg.1"; class_code "j"; tss_id "TSS3413";
chr1	hg19_knownGene	exon	38339665	38339827	.	-	.	gene_id "XLOC_003431"; transcript_id "5_00005719"; exon_number "1"; gene_name "uc010oij.1"; oId "uc010oij.1"; nearest_ref "uc010oij.1"; class_code "="; tss_id "TSS3417";
chr1	hg19_knownGene	exon	38341278	38341388	.	-	.	gene_id "XLOC_003431"; transcript_id "5_00005719"; exon_number "2"; gene_name "uc010oij.1"; oId "uc010oij.1"; nearest_ref "uc010oij.1"; class_code "="; tss_id "TSS3417";
chr1	hg19_knownGene	exon	38343860	38344164	.	-	.	gene_id "XLOC_003431"; transcript_id "5_00005719"; exon_number "3"; gene_name "uc010oij.1"; oId "uc010oij.1"; nearest_ref "uc010oij.1"; class_code "="; tss_id "TSS3417";
chr1	hg19_knownGene	exon	38345757	38345866	.	-	.	gene_id "XLOC_003431"; transcript_id "5_00005719"; exon_number "4"; gene_name "uc010oij.1"; oId "uc010oij.1"; nearest_ref "uc010oij.1"; class_code "="; tss_id "TSS3417";
chr1	hg19_knownGene	exon	38348479	38348590	.	-	.	gene_id "XLOC_003431"; transcript_id "5_00005719"; exon_number "5"; gene_name "uc010oij.1"; oId "uc010oij.1"; nearest_ref "uc010oij.1"; class_code "="; tss_id "TSS3417";
chr1	hg19_knownGene	exon	38352560	38352676	.	-	.	gene_id "XLOC_003431"; transcript_id "5_00005719"; exon_number "6"; gene_name "uc010oij.1"; oId "uc010oij.1"; nearest_ref "uc010oij.1"; class_code "="; tss_id "TSS3417";
chr1	hg19_knownGene	exon	38353023	38353137	.	-	.	gene_id "XLOC_003431"; transcript_id "5_00005719"; exon_number "7"; gene_name "uc010oij.1"; oId "uc010oij.1"; nearest_ref "uc010oij.1"; class_code "="; tss_id "TSS3417";
chr1	hg19_knownGene	exon	38353915	38354016	.	-	.	gene_id "XLOC_003431"; transcript_id "5_00005719"; exon_number "8"; gene_name "uc010oij.1"; oId "uc010oij.1"; nearest_ref "uc010oij.1"; class_code "="; tss_id "TSS3417";
chr1	hg19_knownGene	exon	38355229	38355396	.	-	.	gene_id "XLOC_003431"; transcript_id "5_00005719"; exon_number "9"; gene_name "uc010oij.1"; oId "uc010oij.1"; nearest_ref "uc010oij.1"; class_code "="; tss_id "TSS3417";
chr1	hg19_knownGene	exon	38394214	38397725	.	-	.	gene_id "XLOC_003431"; transcript_id "5_00005720"; exon_number "1"; gene_name "uc001cch.2"; oId "uc001cch.2"; nearest_ref "uc001cch.2"; class_code "="; tss_id "TSS3416"; p_id "P3593";
chr1	hg19_knownGene	exon	38406360	38406470	.	-	.	gene_id "XLOC_003431"; transcript_id "5_00005720"; exon_number "2"; gene_name "uc001cch.2"; oId "uc001cch.2"; nearest_ref "uc001cch.2"; class_code "="; tss_id "TSS3416"; p_id "P3593";
chr1	hg19_knownGene	exon	38409312	38409341	.	-	.	gene_id "XLOC_003431"; transcript_id "5_00005720"; exon_number "3"; gene_name "uc001cch.2"; oId "uc001cch.2"; nearest_ref "uc001cch.2"; class_code "="; tss_id "TSS3416"; p_id "P3593";
chr1	hg19_knownGene	exon	38409468	38409565	.	-	.	gene_id "XLOC_003431"; transcript_id "5_00005720"; exon_number "4"; gene_name "uc001cch.2"; oId "uc001cch.2"; nearest_ref "uc001cch.2"; class_code "="; tss_id "TSS3416"; p_id "P3593";
chr1	hg19_knownGene	exon	38411428	38411522	.	-	.	gene_id "XLOC_003431"; transcript_id "5_00005720"; exon_number "5"; gene_name "uc001cch.2"; oId "uc001cch.2"; nearest_ref "uc001cch.2"; class_code "="; tss_id "TSS3416"; p_id "P3593";
chr1	Cufflinks	exon	38422646	38423931	.	-	.	gene_id "XLOC_003432"; transcript_id "5_00005721"; exon_number "1"; gene_name "uc010oik.1"; oId "SC3.532.1"; nearest_ref "uc010oik.1"; class_code "j"; tss_id "TSS3418";
chr1	Cufflinks	exon	38425788	38425847	.	-	.	gene_id "XLOC_003432"; transcript_id "5_00005721"; exon_number "2"; gene_name "uc010oik.1"; oId "SC3.532.1"; nearest_ref "uc010oik.1"; class_code "j"; tss_id "TSS3418";
chr1	Cufflinks	exon	38433716	38433806	.	-	.	gene_id "XLOC_003432"; transcript_id "5_00005721"; exon_number "3"; gene_name "uc010oik.1"; oId "SC3.532.1"; nearest_ref "uc010oik.1"; class_code "j"; tss_id "TSS3418";
chr1	Cufflinks	exon	38435026	38435136	.	-	.	gene_id "XLOC_003432"; transcript_id "5_00005721"; exon_number "4"; gene_name "uc010oik.1"; oId "SC3.532.1"; nearest_ref "uc010oik.1"; class_code "j"; tss_id "TSS3418";
chr1	Cufflinks	exon	38435243	38435407	.	-	.	gene_id "XLOC_003432"; transcript_id "5_00005721"; exon_number "5"; gene_name "uc010oik.1"; oId "SC3.532.1"; nearest_ref "uc010oik.1"; class_code "j"; tss_id "TSS3418";
chr1	Cufflinks	exon	38442556	38442625	.	-	.	gene_id "XLOC_003432"; transcript_id "5_00005721"; exon_number "6"; gene_name "uc010oik.1"; oId "SC3.532.1"; nearest_ref "uc010oik.1"; class_code "j"; tss_id "TSS3418";
chr1	Cufflinks	exon	38444392	38444499	.	-	.	gene_id "XLOC_003432"; transcript_id "5_00005721"; exon_number "7"; gene_name "uc010oik.1"; oId "SC3.532.1"; nearest_ref "uc010oik.1"; class_code "j"; tss_id "TSS3418";
chr1	Cufflinks	exon	38444660	38444727	.	-	.	gene_id "XLOC_003432"; transcript_id "5_00005721"; exon_number "8"; gene_name "uc010oik.1"; oId "SC3.532.1"; nearest_ref "uc010oik.1"; class_code "j"; tss_id "TSS3418";
chr1	Cufflinks	exon	38445137	38445205	.	-	.	gene_id "XLOC_003432"; transcript_id "5_00005721"; exon_number "9"; gene_name "uc010oik.1"; oId "SC3.532.1"; nearest_ref "uc010oik.1"; class_code "j"; tss_id "TSS3418";
chr1	Cufflinks	exon	38446258	38446396	.	-	.	gene_id "XLOC_003432"; transcript_id "5_00005721"; exon_number "10"; gene_name "uc010oik.1"; oId "SC3.532.1"; nearest_ref "uc010oik.1"; class_code "j"; tss_id "TSS3418";
chr1	Cufflinks	exon	38447401	38447483	.	-	.	gene_id "XLOC_003432"; transcript_id "5_00005721"; exon_number "11"; gene_name "uc010oik.1"; oId "SC3.532.1"; nearest_ref "uc010oik.1"; class_code "j"; tss_id "TSS3418";
chr1	Cufflinks	exon	38449841	38449932	.	-	.	gene_id "XLOC_003432"; transcript_id "5_00005721"; exon_number "12"; gene_name "uc010oik.1"; oId "SC3.532.1"; nearest_ref "uc010oik.1"; class_code "j"; tss_id "TSS3418";
chr1	Cufflinks	exon	38450379	38450451	.	-	.	gene_id "XLOC_003432"; transcript_id "5_00005721"; exon_number "13"; gene_name "uc010oik.1"; oId "SC3.532.1"; nearest_ref "uc010oik.1"; class_code "j"; tss_id "TSS3418";
chr1	Cufflinks	exon	38453245	38453350	.	-	.	gene_id "XLOC_003432"; transcript_id "5_00005721"; exon_number "14"; gene_name "uc010oik.1"; oId "SC3.532.1"; nearest_ref "uc010oik.1"; class_code "j"; tss_id "TSS3418";
chr1	Cufflinks	exon	38453456	38453508	.	-	.	gene_id "XLOC_003432"; transcript_id "5_00005721"; exon_number "15"; gene_name "uc010oik.1"; oId "SC3.532.1"; nearest_ref "uc010oik.1"; class_code "j"; tss_id "TSS3418";
chr1	Cufflinks	exon	38455220	38455267	.	-	.	gene_id "XLOC_003432"; transcript_id "5_00005721"; exon_number "16"; gene_name "uc010oik.1"; oId "SC3.532.1"; nearest_ref "uc010oik.1"; class_code "j"; tss_id "TSS3418";
chr1	Cufflinks	exon	38455542	38455823	.	-	.	gene_id "XLOC_003432"; transcript_id "5_00005721"; exon_number "17"; gene_name "uc010oik.1"; oId "SC3.532.1"; nearest_ref "uc010oik.1"; class_code "j"; tss_id "TSS3418";
chr1	Cufflinks	exon	38422654	38423935	.	-	.	gene_id "XLOC_003432"; transcript_id "5_00012540"; exon_number "1"; gene_name "uc010oik.1"; oId "upf3.534.5"; nearest_ref "uc010oik.1"; class_code "j"; tss_id "TSS3420";
chr1	Cufflinks	exon	38425792	38425847	.	-	.	gene_id "XLOC_003432"; transcript_id "5_00012540"; exon_number "2"; gene_name "uc010oik.1"; oId "upf3.534.5"; nearest_ref "uc010oik.1"; class_code "j"; tss_id "TSS3420";
chr1	Cufflinks	exon	38433716	38433806	.	-	.	gene_id "XLOC_003432"; transcript_id "5_00012540"; exon_number "3"; gene_name "uc010oik.1"; oId "upf3.534.5"; nearest_ref "uc010oik.1"; class_code "j"; tss_id "TSS3420";
chr1	Cufflinks	exon	38435026	38435136	.	-	.	gene_id "XLOC_003432"; transcript_id "5_00012540"; exon_number "4"; gene_name "uc010oik.1"; oId "upf3.534.5"; nearest_ref "uc010oik.1"; class_code "j"; tss_id "TSS3420";
chr1	Cufflinks	exon	38435243	38435407	.	-	.	gene_id "XLOC_003432"; transcript_id "5_00012540"; exon_number "5"; gene_name "uc010oik.1"; oId "upf3.534.5"; nearest_ref "uc010oik.1"; class_code "j"; tss_id "TSS3420";
chr1	Cufflinks	exon	38442556	38442625	.	-	.	gene_id "XLOC_003432"; transcript_id "5_00012540"; exon_number "6"; gene_name "uc010oik.1"; oId "upf3.534.5"; nearest_ref "uc010oik.1"; class_code "j"; tss_id "TSS3420";
chr1	Cufflinks	exon	38444392	38444499	.	-	.	gene_id "XLOC_003432"; transcript_id "5_00012540"; exon_number "7"; gene_name "uc010oik.1"; oId "upf3.534.5"; nearest_ref "uc010oik.1"; class_code "j"; tss_id "TSS3420";
chr1	Cufflinks	exon	38444660	38444727	.	-	.	gene_id "XLOC_003432"; transcript_id "5_00012540"; exon_number "8"; gene_name "uc010oik.1"; oId "upf3.534.5"; nearest_ref "uc010oik.1"; class_code "j"; tss_id "TSS3420";
chr1	Cufflinks	exon	38445137	38445205	.	-	.	gene_id "XLOC_003432"; transcript_id "5_00012540"; exon_number "9"; gene_name "uc010oik.1"; oId "upf3.534.5"; nearest_ref "uc010oik.1"; class_code "j"; tss_id "TSS3420";
chr1	Cufflinks	exon	38446258	38446396	.	-	.	gene_id "XLOC_003432"; transcript_id "5_00012540"; exon_number "10"; gene_name "uc010oik.1"; oId "upf3.534.5"; nearest_ref "uc010oik.1"; class_code "j"; tss_id "TSS3420";
chr1	Cufflinks	exon	38447401	38447483	.	-	.	gene_id "XLOC_003432"; transcript_id "5_00012540"; exon_number "11"; gene_name "uc010oik.1"; oId "upf3.534.5"; nearest_ref "uc010oik.1"; class_code "j"; tss_id "TSS3420";
chr1	Cufflinks	exon	38448390	38448464	.	-	.	gene_id "XLOC_003432"; transcript_id "5_00012540"; exon_number "12"; gene_name "uc010oik.1"; oId "upf3.534.5"; nearest_ref "uc010oik.1"; class_code "j"; tss_id "TSS3420";
chr1	Cufflinks	exon	38449841	38449932	.	-	.	gene_id "XLOC_003432"; transcript_id "5_00012540"; exon_number "13"; gene_name "uc010oik.1"; oId "upf3.534.5"; nearest_ref "uc010oik.1"; class_code "j"; tss_id "TSS3420";
chr1	Cufflinks	exon	38450379	38450451	.	-	.	gene_id "XLOC_003432"; transcript_id "5_00012540"; exon_number "14"; gene_name "uc010oik.1"; oId "upf3.534.5"; nearest_ref "uc010oik.1"; class_code "j"; tss_id "TSS3420";
chr1	Cufflinks	exon	38453245	38453350	.	-	.	gene_id "XLOC_003432"; transcript_id "5_00012540"; exon_number "15"; gene_name "uc010oik.1"; oId "upf3.534.5"; nearest_ref "uc010oik.1"; class_code "j"; tss_id "TSS3420";
chr1	Cufflinks	exon	38453456	38453508	.	-	.	gene_id "XLOC_003432"; transcript_id "5_00012540"; exon_number "16"; gene_name "uc010oik.1"; oId "upf3.534.5"; nearest_ref "uc010oik.1"; class_code "j"; tss_id "TSS3420";
chr1	Cufflinks	exon	38455220	38455267	.	-	.	gene_id "XLOC_003432"; transcript_id "5_00012540"; exon_number "17"; gene_name "uc010oik.1"; oId "upf3.534.5"; nearest_ref "uc010oik.1"; class_code "j"; tss_id "TSS3420";
chr1	Cufflinks	exon	38455542	38456100	.	-	.	gene_id "XLOC_003432"; transcript_id "5_00012540"; exon_number "18"; gene_name "uc010oik.1"; oId "upf3.534.5"; nearest_ref "uc010oik.1"; class_code "j"; tss_id "TSS3420";
chr1	Cufflinks	exon	38422654	38423935	.	-	.	gene_id "XLOC_003432"; transcript_id "5_00012539"; exon_number "1"; gene_name "uc010oik.1"; oId "upf3.534.4"; nearest_ref "uc010oik.1"; class_code "j"; tss_id "TSS3420";
chr1	Cufflinks	exon	38433716	38433806	.	-	.	gene_id "XLOC_003432"; transcript_id "5_00012539"; exon_number "2"; gene_name "uc010oik.1"; oId "upf3.534.4"; nearest_ref "uc010oik.1"; class_code "j"; tss_id "TSS3420";
chr1	Cufflinks	exon	38435026	38435136	.	-	.	gene_id "XLOC_003432"; transcript_id "5_00012539"; exon_number "3"; gene_name "uc010oik.1"; oId "upf3.534.4"; nearest_ref "uc010oik.1"; class_code "j"; tss_id "TSS3420";
chr1	Cufflinks	exon	38435243	38435407	.	-	.	gene_id "XLOC_003432"; transcript_id "5_00012539"; exon_number "4"; gene_name "uc010oik.1"; oId "upf3.534.4"; nearest_ref "uc010oik.1"; class_code "j"; tss_id "TSS3420";
chr1	Cufflinks	exon	38442556	38442625	.	-	.	gene_id "XLOC_003432"; transcript_id "5_00012539"; exon_number "5"; gene_name "uc010oik.1"; oId "upf3.534.4"; nearest_ref "uc010oik.1"; class_code "j"; tss_id "TSS3420";
chr1	Cufflinks	exon	38444392	38444499	.	-	.	gene_id "XLOC_003432"; transcript_id "5_00012539"; exon_number "6"; gene_name "uc010oik.1"; oId "upf3.534.4"; nearest_ref "uc010oik.1"; class_code "j"; tss_id "TSS3420";
chr1	Cufflinks	exon	38444660	38444727	.	-	.	gene_id "XLOC_003432"; transcript_id "5_00012539"; exon_number "7"; gene_name "uc010oik.1"; oId "upf3.534.4"; nearest_ref "uc010oik.1"; class_code "j"; tss_id "TSS3420";
chr1	Cufflinks	exon	38445137	38445205	.	-	.	gene_id "XLOC_003432"; transcript_id "5_00012539"; exon_number "8"; gene_name "uc010oik.1"; oId "upf3.534.4"; nearest_ref "uc010oik.1"; class_code "j"; tss_id "TSS3420";
chr1	Cufflinks	exon	38446258	38446396	.	-	.	gene_id "XLOC_003432"; transcript_id "5_00012539"; exon_number "9"; gene_name "uc010oik.1"; oId "upf3.534.4"; nearest_ref "uc010oik.1"; class_code "j"; tss_id "TSS3420";
chr1	Cufflinks	exon	38447401	38447483	.	-	.	gene_id "XLOC_003432"; transcript_id "5_00012539"; exon_number "10"; gene_name "uc010oik.1"; oId "upf3.534.4"; nearest_ref "uc010oik.1"; class_code "j"; tss_id "TSS3420";
chr1	Cufflinks	exon	38449841	38449932	.	-	.	gene_id "XLOC_003432"; transcript_id "5_00012539"; exon_number "11"; gene_name "uc010oik.1"; oId "upf3.534.4"; nearest_ref "uc010oik.1"; class_code "j"; tss_id "TSS3420";
chr1	Cufflinks	exon	38450379	38450451	.	-	.	gene_id "XLOC_003432"; transcript_id "5_00012539"; exon_number "12"; gene_name "uc010oik.1"; oId "upf3.534.4"; nearest_ref "uc010oik.1"; class_code "j"; tss_id "TSS3420";
chr1	Cufflinks	exon	38453245	38453350	.	-	.	gene_id "XLOC_003432"; transcript_id "5_00012539"; exon_number "13"; gene_name "uc010oik.1"; oId "upf3.534.4"; nearest_ref "uc010oik.1"; class_code "j"; tss_id "TSS3420";
chr1	Cufflinks	exon	38453456	38453508	.	-	.	gene_id "XLOC_003432"; transcript_id "5_00012539"; exon_number "14"; gene_name "uc010oik.1"; oId "upf3.534.4"; nearest_ref "uc010oik.1"; class_code "j"; tss_id "TSS3420";
chr1	Cufflinks	exon	38455220	38455267	.	-	.	gene_id "XLOC_003432"; transcript_id "5_00012539"; exon_number "15"; gene_name "uc010oik.1"; oId "upf3.534.4"; nearest_ref "uc010oik.1"; class_code "j"; tss_id "TSS3420";
chr1	Cufflinks	exon	38455542	38456100	.	-	.	gene_id "XLOC_003432"; transcript_id "5_00012539"; exon_number "16"; gene_name "uc010oik.1"; oId "upf3.534.4"; nearest_ref "uc010oik.1"; class_code "j"; tss_id "TSS3420";
chr1	Cufflinks	exon	38422654	38423935	.	-	.	gene_id "XLOC_003432"; transcript_id "5_00005723"; exon_number "1"; gene_name "uc010oik.1"; oId "uc010oik.1_ext"; nearest_ref "uc010oik.1"; class_code "="; tss_id "TSS3420"; p_id "P3596";
chr1	Cufflinks	exon	38425792	38425847	.	-	.	gene_id "XLOC_003432"; transcript_id "5_00005723"; exon_number "2"; gene_name "uc010oik.1"; oId "uc010oik.1_ext"; nearest_ref "uc010oik.1"; class_code "="; tss_id "TSS3420"; p_id "P3596";
chr1	Cufflinks	exon	38433716	38433806	.	-	.	gene_id "XLOC_003432"; transcript_id "5_00005723"; exon_number "3"; gene_name "uc010oik.1"; oId "uc010oik.1_ext"; nearest_ref "uc010oik.1"; class_code "="; tss_id "TSS3420"; p_id "P3596";
chr1	Cufflinks	exon	38435026	38435136	.	-	.	gene_id "XLOC_003432"; transcript_id "5_00005723"; exon_number "4"; gene_name "uc010oik.1"; oId "uc010oik.1_ext"; nearest_ref "uc010oik.1"; class_code "="; tss_id "TSS3420"; p_id "P3596";
chr1	Cufflinks	exon	38435243	38435407	.	-	.	gene_id "XLOC_003432"; transcript_id "5_00005723"; exon_number "5"; gene_name "uc010oik.1"; oId "uc010oik.1_ext"; nearest_ref "uc010oik.1"; class_code "="; tss_id "TSS3420"; p_id "P3596";
chr1	Cufflinks	exon	38442556	38442625	.	-	.	gene_id "XLOC_003432"; transcript_id "5_00005723"; exon_number "6"; gene_name "uc010oik.1"; oId "uc010oik.1_ext"; nearest_ref "uc010oik.1"; class_code "="; tss_id "TSS3420"; p_id "P3596";
chr1	Cufflinks	exon	38444392	38444499	.	-	.	gene_id "XLOC_003432"; transcript_id "5_00005723"; exon_number "7"; gene_name "uc010oik.1"; oId "uc010oik.1_ext"; nearest_ref "uc010oik.1"; class_code "="; tss_id "TSS3420"; p_id "P3596";
chr1	Cufflinks	exon	38444660	38444727	.	-	.	gene_id "XLOC_003432"; transcript_id "5_00005723"; exon_number "8"; gene_name "uc010oik.1"; oId "uc010oik.1_ext"; nearest_ref "uc010oik.1"; class_code "="; tss_id "TSS3420"; p_id "P3596";
chr1	Cufflinks	exon	38445137	38445205	.	-	.	gene_id "XLOC_003432"; transcript_id "5_00005723"; exon_number "9"; gene_name "uc010oik.1"; oId "uc010oik.1_ext"; nearest_ref "uc010oik.1"; class_code "="; tss_id "TSS3420"; p_id "P3596";
chr1	Cufflinks	exon	38446258	38446396	.	-	.	gene_id "XLOC_003432"; transcript_id "5_00005723"; exon_number "10"; gene_name "uc010oik.1"; oId "uc010oik.1_ext"; nearest_ref "uc010oik.1"; class_code "="; tss_id "TSS3420"; p_id "P3596";
chr1	Cufflinks	exon	38447401	38447483	.	-	.	gene_id "XLOC_003432"; transcript_id "5_00005723"; exon_number "11"; gene_name "uc010oik.1"; oId "uc010oik.1_ext"; nearest_ref "uc010oik.1"; class_code "="; tss_id "TSS3420"; p_id "P3596";
chr1	Cufflinks	exon	38449841	38449932	.	-	.	gene_id "XLOC_003432"; transcript_id "5_00005723"; exon_number "12"; gene_name "uc010oik.1"; oId "uc010oik.1_ext"; nearest_ref "uc010oik.1"; class_code "="; tss_id "TSS3420"; p_id "P3596";
chr1	Cufflinks	exon	38450379	38450451	.	-	.	gene_id "XLOC_003432"; transcript_id "5_00005723"; exon_number "13"; gene_name "uc010oik.1"; oId "uc010oik.1_ext"; nearest_ref "uc010oik.1"; class_code "="; tss_id "TSS3420"; p_id "P3596";
chr1	Cufflinks	exon	38455220	38455267	.	-	.	gene_id "XLOC_003432"; transcript_id "5_00005723"; exon_number "14"; gene_name "uc010oik.1"; oId "uc010oik.1_ext"; nearest_ref "uc010oik.1"; class_code "="; tss_id "TSS3420"; p_id "P3596";
chr1	Cufflinks	exon	38455542	38456143	.	-	.	gene_id "XLOC_003432"; transcript_id "5_00005723"; exon_number "15"; gene_name "uc010oik.1"; oId "uc010oik.1_ext"; nearest_ref "uc010oik.1"; class_code "="; tss_id "TSS3420"; p_id "P3596";
chr1	Cufflinks	exon	38422654	38423935	.	-	.	gene_id "XLOC_003432"; transcript_id "5_00005722"; exon_number "1"; gene_name "uc001cci.2"; oId "uc001cci.2_ext"; nearest_ref "uc001cci.2"; class_code "="; tss_id "TSS3421"; p_id "P3595";
chr1	Cufflinks	exon	38425792	38425847	.	-	.	gene_id "XLOC_003432"; transcript_id "5_00005722"; exon_number "2"; gene_name "uc001cci.2"; oId "uc001cci.2_ext"; nearest_ref "uc001cci.2"; class_code "="; tss_id "TSS3421"; p_id "P3595";
chr1	Cufflinks	exon	38433716	38433806	.	-	.	gene_id "XLOC_003432"; transcript_id "5_00005722"; exon_number "3"; gene_name "uc001cci.2"; oId "uc001cci.2_ext"; nearest_ref "uc001cci.2"; class_code "="; tss_id "TSS3421"; p_id "P3595";
chr1	Cufflinks	exon	38435026	38435136	.	-	.	gene_id "XLOC_003432"; transcript_id "5_00005722"; exon_number "4"; gene_name "uc001cci.2"; oId "uc001cci.2_ext"; nearest_ref "uc001cci.2"; class_code "="; tss_id "TSS3421"; p_id "P3595";
chr1	Cufflinks	exon	38435243	38435407	.	-	.	gene_id "XLOC_003432"; transcript_id "5_00005722"; exon_number "5"; gene_name "uc001cci.2"; oId "uc001cci.2_ext"; nearest_ref "uc001cci.2"; class_code "="; tss_id "TSS3421"; p_id "P3595";
chr1	Cufflinks	exon	38442556	38442625	.	-	.	gene_id "XLOC_003432"; transcript_id "5_00005722"; exon_number "6"; gene_name "uc001cci.2"; oId "uc001cci.2_ext"; nearest_ref "uc001cci.2"; class_code "="; tss_id "TSS3421"; p_id "P3595";
chr1	Cufflinks	exon	38444392	38444499	.	-	.	gene_id "XLOC_003432"; transcript_id "5_00005722"; exon_number "7"; gene_name "uc001cci.2"; oId "uc001cci.2_ext"; nearest_ref "uc001cci.2"; class_code "="; tss_id "TSS3421"; p_id "P3595";
chr1	Cufflinks	exon	38444660	38444727	.	-	.	gene_id "XLOC_003432"; transcript_id "5_00005722"; exon_number "8"; gene_name "uc001cci.2"; oId "uc001cci.2_ext"; nearest_ref "uc001cci.2"; class_code "="; tss_id "TSS3421"; p_id "P3595";
chr1	Cufflinks	exon	38445137	38445205	.	-	.	gene_id "XLOC_003432"; transcript_id "5_00005722"; exon_number "9"; gene_name "uc001cci.2"; oId "uc001cci.2_ext"; nearest_ref "uc001cci.2"; class_code "="; tss_id "TSS3421"; p_id "P3595";
chr1	Cufflinks	exon	38446258	38446396	.	-	.	gene_id "XLOC_003432"; transcript_id "5_00005722"; exon_number "10"; gene_name "uc001cci.2"; oId "uc001cci.2_ext"; nearest_ref "uc001cci.2"; class_code "="; tss_id "TSS3421"; p_id "P3595";
chr1	Cufflinks	exon	38447401	38447483	.	-	.	gene_id "XLOC_003432"; transcript_id "5_00005722"; exon_number "11"; gene_name "uc001cci.2"; oId "uc001cci.2_ext"; nearest_ref "uc001cci.2"; class_code "="; tss_id "TSS3421"; p_id "P3595";
chr1	Cufflinks	exon	38449841	38449932	.	-	.	gene_id "XLOC_003432"; transcript_id "5_00005722"; exon_number "12"; gene_name "uc001cci.2"; oId "uc001cci.2_ext"; nearest_ref "uc001cci.2"; class_code "="; tss_id "TSS3421"; p_id "P3595";
chr1	Cufflinks	exon	38450379	38450451	.	-	.	gene_id "XLOC_003432"; transcript_id "5_00005722"; exon_number "13"; gene_name "uc001cci.2"; oId "uc001cci.2_ext"; nearest_ref "uc001cci.2"; class_code "="; tss_id "TSS3421"; p_id "P3595";
chr1	Cufflinks	exon	38453245	38453350	.	-	.	gene_id "XLOC_003432"; transcript_id "5_00005722"; exon_number "14"; gene_name "uc001cci.2"; oId "uc001cci.2_ext"; nearest_ref "uc001cci.2"; class_code "="; tss_id "TSS3421"; p_id "P3595";
chr1	Cufflinks	exon	38453456	38453508	.	-	.	gene_id "XLOC_003432"; transcript_id "5_00005722"; exon_number "15"; gene_name "uc001cci.2"; oId "uc001cci.2_ext"; nearest_ref "uc001cci.2"; class_code "="; tss_id "TSS3421"; p_id "P3595";
chr1	Cufflinks	exon	38455220	38455267	.	-	.	gene_id "XLOC_003432"; transcript_id "5_00005722"; exon_number "16"; gene_name "uc001cci.2"; oId "uc001cci.2_ext"; nearest_ref "uc001cci.2"; class_code "="; tss_id "TSS3421"; p_id "P3595";
chr1	Cufflinks	exon	38455542	38456429	.	-	.	gene_id "XLOC_003432"; transcript_id "5_00005722"; exon_number "17"; gene_name "uc001cci.2"; oId "uc001cci.2_ext"; nearest_ref "uc001cci.2"; class_code "="; tss_id "TSS3421"; p_id "P3595";
chr1	Cufflinks	exon	38459870	38460221	.	-	.	gene_id "XLOC_003433"; transcript_id "5_00014793"; exon_number "1"; oId "upf1_r4.888.1"; class_code "u";
chr1	Cufflinks	exon	38460858	38461244	.	-	.	gene_id "XLOC_003434"; transcript_id "5_00010653"; exon_number "1"; gene_name "uc001ccl.2"; oId "SC4.792.1"; nearest_ref "uc001ccl.2"; class_code "p";
chr1	Cufflinks	exon	38462441	38463231	.	-	.	gene_id "XLOC_003434"; transcript_id "5_00010654"; exon_number "1"; gene_name "uc001ccm.2"; oId "SC4.797.1"; nearest_ref "uc001ccm.2"; class_code "j"; tss_id "TSS3423";
chr1	Cufflinks	exon	38463356	38463542	.	-	.	gene_id "XLOC_003434"; transcript_id "5_00010654"; exon_number "2"; gene_name "uc001ccm.2"; oId "SC4.797.1"; nearest_ref "uc001ccm.2"; class_code "j"; tss_id "TSS3423";
chr1	Cufflinks	exon	38463635	38463804	.	-	.	gene_id "XLOC_003434"; transcript_id "5_00010654"; exon_number "3"; gene_name "uc001ccm.2"; oId "SC4.797.1"; nearest_ref "uc001ccm.2"; class_code "j"; tss_id "TSS3423";
chr1	Cufflinks	exon	38464646	38464820	.	-	.	gene_id "XLOC_003434"; transcript_id "5_00010654"; exon_number "4"; gene_name "uc001ccm.2"; oId "SC4.797.1"; nearest_ref "uc001ccm.2"; class_code "j"; tss_id "TSS3423";
chr1	Cufflinks	exon	38464929	38465104	.	-	.	gene_id "XLOC_003434"; transcript_id "5_00010654"; exon_number "5"; gene_name "uc001ccm.2"; oId "SC4.797.1"; nearest_ref "uc001ccm.2"; class_code "j"; tss_id "TSS3423";
chr1	Cufflinks	exon	38470014	38470063	.	-	.	gene_id "XLOC_003434"; transcript_id "5_00010654"; exon_number "6"; gene_name "uc001ccm.2"; oId "SC4.797.1"; nearest_ref "uc001ccm.2"; class_code "j"; tss_id "TSS3423";
chr1	hg19_knownGene	exon	38462444	38463231	.	-	.	gene_id "XLOC_003434"; transcript_id "5_00005724"; exon_number "1"; gene_name "uc001ccj.2"; oId "uc001ccj.2"; nearest_ref "uc001ccj.2"; class_code "="; tss_id "TSS3422"; p_id "P3600";
chr1	hg19_knownGene	exon	38463356	38463542	.	-	.	gene_id "XLOC_003434"; transcript_id "5_00005724"; exon_number "2"; gene_name "uc001ccj.2"; oId "uc001ccj.2"; nearest_ref "uc001ccj.2"; class_code "="; tss_id "TSS3422"; p_id "P3600";
chr1	hg19_knownGene	exon	38463635	38463804	.	-	.	gene_id "XLOC_003434"; transcript_id "5_00005724"; exon_number "3"; gene_name "uc001ccj.2"; oId "uc001ccj.2"; nearest_ref "uc001ccj.2"; class_code "="; tss_id "TSS3422"; p_id "P3600";
chr1	hg19_knownGene	exon	38464646	38464820	.	-	.	gene_id "XLOC_003434"; transcript_id "5_00005724"; exon_number "4"; gene_name "uc001ccj.2"; oId "uc001ccj.2"; nearest_ref "uc001ccj.2"; class_code "="; tss_id "TSS3422"; p_id "P3600";
chr1	hg19_knownGene	exon	38464929	38465104	.	-	.	gene_id "XLOC_003434"; transcript_id "5_00005724"; exon_number "5"; gene_name "uc001ccj.2"; oId "uc001ccj.2"; nearest_ref "uc001ccj.2"; class_code "="; tss_id "TSS3422"; p_id "P3600";
chr1	hg19_knownGene	exon	38471111	38471177	.	-	.	gene_id "XLOC_003434"; transcript_id "5_00005724"; exon_number "6"; gene_name "uc001ccj.2"; oId "uc001ccj.2"; nearest_ref "uc001ccj.2"; class_code "="; tss_id "TSS3422"; p_id "P3600";
chr1	hg19_knownGene	exon	38462444	38463231	.	-	.	gene_id "XLOC_003434"; transcript_id "5_00005727"; exon_number "1"; gene_name "uc001ccm.2"; oId "uc001ccm.2"; nearest_ref "uc001ccm.2"; class_code "="; tss_id "TSS3422"; p_id "P3599";
chr1	hg19_knownGene	exon	38463356	38463542	.	-	.	gene_id "XLOC_003434"; transcript_id "5_00005727"; exon_number "2"; gene_name "uc001ccm.2"; oId "uc001ccm.2"; nearest_ref "uc001ccm.2"; class_code "="; tss_id "TSS3422"; p_id "P3599";
chr1	hg19_knownGene	exon	38463635	38463804	.	-	.	gene_id "XLOC_003434"; transcript_id "5_00005727"; exon_number "3"; gene_name "uc001ccm.2"; oId "uc001ccm.2"; nearest_ref "uc001ccm.2"; class_code "="; tss_id "TSS3422"; p_id "P3599";
chr1	hg19_knownGene	exon	38464646	38464820	.	-	.	gene_id "XLOC_003434"; transcript_id "5_00005727"; exon_number "4"; gene_name "uc001ccm.2"; oId "uc001ccm.2"; nearest_ref "uc001ccm.2"; class_code "="; tss_id "TSS3422"; p_id "P3599";
chr1	hg19_knownGene	exon	38471029	38471234	.	-	.	gene_id "XLOC_003434"; transcript_id "5_00005727"; exon_number "5"; gene_name "uc001ccm.2"; oId "uc001ccm.2"; nearest_ref "uc001ccm.2"; class_code "="; tss_id "TSS3422"; p_id "P3599";
chr1	hg19_knownGene	exon	38462444	38463231	.	-	.	gene_id "XLOC_003434"; transcript_id "5_00005726"; exon_number "1"; gene_name "uc001ccl.2"; oId "uc001ccl.2"; nearest_ref "uc001ccl.2"; class_code "="; tss_id "TSS3422"; p_id "P3598";
chr1	hg19_knownGene	exon	38463360	38463542	.	-	.	gene_id "XLOC_003434"; transcript_id "5_00005726"; exon_number "2"; gene_name "uc001ccl.2"; oId "uc001ccl.2"; nearest_ref "uc001ccl.2"; class_code "="; tss_id "TSS3422"; p_id "P3598";
chr1	hg19_knownGene	exon	38463635	38463804	.	-	.	gene_id "XLOC_003434"; transcript_id "5_00005726"; exon_number "3"; gene_name "uc001ccl.2"; oId "uc001ccl.2"; nearest_ref "uc001ccl.2"; class_code "="; tss_id "TSS3422"; p_id "P3598";
chr1	hg19_knownGene	exon	38464646	38464820	.	-	.	gene_id "XLOC_003434"; transcript_id "5_00005726"; exon_number "4"; gene_name "uc001ccl.2"; oId "uc001ccl.2"; nearest_ref "uc001ccl.2"; class_code "="; tss_id "TSS3422"; p_id "P3598";
chr1	hg19_knownGene	exon	38464929	38465104	.	-	.	gene_id "XLOC_003434"; transcript_id "5_00005726"; exon_number "5"; gene_name "uc001ccl.2"; oId "uc001ccl.2"; nearest_ref "uc001ccl.2"; class_code "="; tss_id "TSS3422"; p_id "P3598";
chr1	hg19_knownGene	exon	38471029	38471234	.	-	.	gene_id "XLOC_003434"; transcript_id "5_00005726"; exon_number "6"; gene_name "uc001ccl.2"; oId "uc001ccl.2"; nearest_ref "uc001ccl.2"; class_code "="; tss_id "TSS3422"; p_id "P3598";
chr1	hg19_knownGene	exon	38462444	38463231	.	-	.	gene_id "XLOC_003434"; transcript_id "5_00005725"; exon_number "1"; gene_name "uc001cck.2"; oId "uc001cck.2"; nearest_ref "uc001cck.2"; class_code "="; tss_id "TSS3422"; p_id "P3600";
chr1	hg19_knownGene	exon	38463356	38463542	.	-	.	gene_id "XLOC_003434"; transcript_id "5_00005725"; exon_number "2"; gene_name "uc001cck.2"; oId "uc001cck.2"; nearest_ref "uc001cck.2"; class_code "="; tss_id "TSS3422"; p_id "P3600";
chr1	hg19_knownGene	exon	38463635	38463804	.	-	.	gene_id "XLOC_003434"; transcript_id "5_00005725"; exon_number "3"; gene_name "uc001cck.2"; oId "uc001cck.2"; nearest_ref "uc001cck.2"; class_code "="; tss_id "TSS3422"; p_id "P3600";
chr1	hg19_knownGene	exon	38464646	38464820	.	-	.	gene_id "XLOC_003434"; transcript_id "5_00005725"; exon_number "4"; gene_name "uc001cck.2"; oId "uc001cck.2"; nearest_ref "uc001cck.2"; class_code "="; tss_id "TSS3422"; p_id "P3600";
chr1	hg19_knownGene	exon	38464929	38465104	.	-	.	gene_id "XLOC_003434"; transcript_id "5_00005725"; exon_number "5"; gene_name "uc001cck.2"; oId "uc001cck.2"; nearest_ref "uc001cck.2"; class_code "="; tss_id "TSS3422"; p_id "P3600";
chr1	hg19_knownGene	exon	38471029	38471234	.	-	.	gene_id "XLOC_003434"; transcript_id "5_00005725"; exon_number "6"; gene_name "uc001cck.2"; oId "uc001cck.2"; nearest_ref "uc001cck.2"; class_code "="; tss_id "TSS3422"; p_id "P3600";
chr1	hg19_knownGene	exon	38463409	38463804	.	-	.	gene_id "XLOC_003434"; transcript_id "5_00005728"; exon_number "1"; gene_name "uc009vvl.1"; oId "uc009vvl.1"; nearest_ref "uc009vvl.1"; class_code "="; tss_id "TSS3422"; p_id "P3597";
chr1	hg19_knownGene	exon	38464646	38464820	.	-	.	gene_id "XLOC_003434"; transcript_id "5_00005728"; exon_number "2"; gene_name "uc009vvl.1"; oId "uc009vvl.1"; nearest_ref "uc009vvl.1"; class_code "="; tss_id "TSS3422"; p_id "P3597";
chr1	hg19_knownGene	exon	38464929	38465104	.	-	.	gene_id "XLOC_003434"; transcript_id "5_00005728"; exon_number "3"; gene_name "uc009vvl.1"; oId "uc009vvl.1"; nearest_ref "uc009vvl.1"; class_code "="; tss_id "TSS3422"; p_id "P3597";
chr1	hg19_knownGene	exon	38471111	38471177	.	-	.	gene_id "XLOC_003434"; transcript_id "5_00005728"; exon_number "4"; gene_name "uc009vvl.1"; oId "uc009vvl.1"; nearest_ref "uc009vvl.1"; class_code "="; tss_id "TSS3422"; p_id "P3597";
chr1	Cufflinks	exon	38469278	38469574	.	-	.	gene_id "XLOC_003435"; transcript_id "5_00014795"; exon_number "1"; gene_name "uc001ccm.2"; oId "upf1_r4.890.1"; nearest_ref "uc001ccm.2"; class_code "i";
chr1	Cufflinks	exon	38470131	38470675	.	-	.	gene_id "XLOC_003436"; transcript_id "5_00014796"; exon_number "1"; gene_name "uc001ccm.2"; oId "upf1_r4.891.1"; nearest_ref "uc001ccm.2"; class_code "i";
chr1	Cufflinks	exon	38509523	38512450	.	-	.	gene_id "XLOC_003437"; transcript_id "5_00005729"; exon_number "1"; gene_name "uc001ccp.1"; oId "uc001ccp.1"; nearest_ref "uc001ccp.1"; class_code "c";
chr1	Cufflinks	exon	39303874	39305376	.	-	.	gene_id "XLOC_003438"; transcript_id "5_00005730"; exon_number "1"; gene_name "uc001ccq.2"; oId "upf3.539.1"; nearest_ref "uc001ccq.2"; class_code "="; tss_id "TSS3424"; p_id "P3605";
chr1	Cufflinks	exon	39311611	39311759	.	-	.	gene_id "XLOC_003438"; transcript_id "5_00005730"; exon_number "2"; gene_name "uc001ccq.2"; oId "upf3.539.1"; nearest_ref "uc001ccq.2"; class_code "="; tss_id "TSS3424"; p_id "P3605";
chr1	Cufflinks	exon	39317287	39317429	.	-	.	gene_id "XLOC_003438"; transcript_id "5_00005730"; exon_number "3"; gene_name "uc001ccq.2"; oId "upf3.539.1"; nearest_ref "uc001ccq.2"; class_code "="; tss_id "TSS3424"; p_id "P3605";
chr1	Cufflinks	exon	39318046	39318160	.	-	.	gene_id "XLOC_003438"; transcript_id "5_00005730"; exon_number "4"; gene_name "uc001ccq.2"; oId "upf3.539.1"; nearest_ref "uc001ccq.2"; class_code "="; tss_id "TSS3424"; p_id "P3605";
chr1	Cufflinks	exon	39321380	39321579	.	-	.	gene_id "XLOC_003438"; transcript_id "5_00005730"; exon_number "5"; gene_name "uc001ccq.2"; oId "upf3.539.1"; nearest_ref "uc001ccq.2"; class_code "="; tss_id "TSS3424"; p_id "P3605";
chr1	Cufflinks	exon	39322551	39322754	.	-	.	gene_id "XLOC_003438"; transcript_id "5_00005730"; exon_number "6"; gene_name "uc001ccq.2"; oId "upf3.539.1"; nearest_ref "uc001ccq.2"; class_code "="; tss_id "TSS3424"; p_id "P3605";
chr1	Cufflinks	exon	39325082	39325362	.	-	.	gene_id "XLOC_003438"; transcript_id "5_00005730"; exon_number "7"; gene_name "uc001ccq.2"; oId "upf3.539.1"; nearest_ref "uc001ccq.2"; class_code "="; tss_id "TSS3424"; p_id "P3605";
chr1	hg19_knownGene	exon	39305015	39305376	.	-	.	gene_id "XLOC_003438"; transcript_id "5_00005731"; exon_number "1"; gene_name "uc010oim.1"; oId "uc010oim.1"; nearest_ref "uc010oim.1"; class_code "="; tss_id "TSS3424"; p_id "P3604";
chr1	hg19_knownGene	exon	39311611	39311759	.	-	.	gene_id "XLOC_003438"; transcript_id "5_00005731"; exon_number "2"; gene_name "uc010oim.1"; oId "uc010oim.1"; nearest_ref "uc010oim.1"; class_code "="; tss_id "TSS3424"; p_id "P3604";
chr1	hg19_knownGene	exon	39317287	39317429	.	-	.	gene_id "XLOC_003438"; transcript_id "5_00005731"; exon_number "3"; gene_name "uc010oim.1"; oId "uc010oim.1"; nearest_ref "uc010oim.1"; class_code "="; tss_id "TSS3424"; p_id "P3604";
chr1	hg19_knownGene	exon	39318046	39318160	.	-	.	gene_id "XLOC_003438"; transcript_id "5_00005731"; exon_number "4"; gene_name "uc010oim.1"; oId "uc010oim.1"; nearest_ref "uc010oim.1"; class_code "="; tss_id "TSS3424"; p_id "P3604";
chr1	hg19_knownGene	exon	39321380	39321579	.	-	.	gene_id "XLOC_003438"; transcript_id "5_00005731"; exon_number "5"; gene_name "uc010oim.1"; oId "uc010oim.1"; nearest_ref "uc010oim.1"; class_code "="; tss_id "TSS3424"; p_id "P3604";
chr1	hg19_knownGene	exon	39322551	39322652	.	-	.	gene_id "XLOC_003438"; transcript_id "5_00005731"; exon_number "6"; gene_name "uc010oim.1"; oId "uc010oim.1"; nearest_ref "uc010oim.1"; class_code "="; tss_id "TSS3424"; p_id "P3604";
chr1	hg19_knownGene	exon	39325082	39325340	.	-	.	gene_id "XLOC_003438"; transcript_id "5_00005731"; exon_number "7"; gene_name "uc010oim.1"; oId "uc010oim.1"; nearest_ref "uc010oim.1"; class_code "="; tss_id "TSS3424"; p_id "P3604";
chr1	hg19_knownGene	exon	39305015	39305376	.	-	.	gene_id "XLOC_003438"; transcript_id "5_00005732"; exon_number "1"; gene_name "uc001ccr.2"; oId "uc001ccr.2"; nearest_ref "uc001ccr.2"; class_code "="; tss_id "TSS3425"; p_id "P3602";
chr1	hg19_knownGene	exon	39311611	39311759	.	-	.	gene_id "XLOC_003438"; transcript_id "5_00005732"; exon_number "2"; gene_name "uc001ccr.2"; oId "uc001ccr.2"; nearest_ref "uc001ccr.2"; class_code "="; tss_id "TSS3425"; p_id "P3602";
chr1	hg19_knownGene	exon	39317287	39317429	.	-	.	gene_id "XLOC_003438"; transcript_id "5_00005732"; exon_number "3"; gene_name "uc001ccr.2"; oId "uc001ccr.2"; nearest_ref "uc001ccr.2"; class_code "="; tss_id "TSS3425"; p_id "P3602";
chr1	hg19_knownGene	exon	39318046	39318160	.	-	.	gene_id "XLOC_003438"; transcript_id "5_00005732"; exon_number "4"; gene_name "uc001ccr.2"; oId "uc001ccr.2"; nearest_ref "uc001ccr.2"; class_code "="; tss_id "TSS3425"; p_id "P3602";
chr1	hg19_knownGene	exon	39321380	39321579	.	-	.	gene_id "XLOC_003438"; transcript_id "5_00005732"; exon_number "5"; gene_name "uc001ccr.2"; oId "uc001ccr.2"; nearest_ref "uc001ccr.2"; class_code "="; tss_id "TSS3425"; p_id "P3602";
chr1	hg19_knownGene	exon	39322551	39322754	.	-	.	gene_id "XLOC_003438"; transcript_id "5_00005732"; exon_number "6"; gene_name "uc001ccr.2"; oId "uc001ccr.2"; nearest_ref "uc001ccr.2"; class_code "="; tss_id "TSS3425"; p_id "P3602";
chr1	hg19_knownGene	exon	39330309	39330386	.	-	.	gene_id "XLOC_003438"; transcript_id "5_00005732"; exon_number "7"; gene_name "uc001ccr.2"; oId "uc001ccr.2"; nearest_ref "uc001ccr.2"; class_code "="; tss_id "TSS3425"; p_id "P3602";
chr1	hg19_knownGene	exon	39332552	39332681	.	-	.	gene_id "XLOC_003438"; transcript_id "5_00005732"; exon_number "8"; gene_name "uc001ccr.2"; oId "uc001ccr.2"; nearest_ref "uc001ccr.2"; class_code "="; tss_id "TSS3425"; p_id "P3602";
chr1	hg19_knownGene	exon	39333234	39333282	.	-	.	gene_id "XLOC_003438"; transcript_id "5_00005732"; exon_number "9"; gene_name "uc001ccr.2"; oId "uc001ccr.2"; nearest_ref "uc001ccr.2"; class_code "="; tss_id "TSS3425"; p_id "P3602";
chr1	hg19_knownGene	exon	39338690	39338762	.	-	.	gene_id "XLOC_003438"; transcript_id "5_00005732"; exon_number "10"; gene_name "uc001ccr.2"; oId "uc001ccr.2"; nearest_ref "uc001ccr.2"; class_code "="; tss_id "TSS3425"; p_id "P3602";
chr1	hg19_knownGene	exon	39339267	39339581	.	-	.	gene_id "XLOC_003438"; transcript_id "5_00005732"; exon_number "11"; gene_name "uc001ccr.2"; oId "uc001ccr.2"; nearest_ref "uc001ccr.2"; class_code "="; tss_id "TSS3425"; p_id "P3602";
chr1	hg19_knownGene	exon	39339824	39340166	.	-	.	gene_id "XLOC_003438"; transcript_id "5_00005732"; exon_number "12"; gene_name "uc001ccr.2"; oId "uc001ccr.2"; nearest_ref "uc001ccr.2"; class_code "="; tss_id "TSS3425"; p_id "P3602";
chr1	hg19_knownGene	exon	39328637	39330386	.	-	.	gene_id "XLOC_003438"; transcript_id "5_00005733"; exon_number "1"; gene_name "uc001ccs.2"; oId "uc001ccs.2"; nearest_ref "uc001ccs.2"; class_code "="; tss_id "TSS3426"; p_id "P3601";
chr1	hg19_knownGene	exon	39332552	39332681	.	-	.	gene_id "XLOC_003438"; transcript_id "5_00005733"; exon_number "2"; gene_name "uc001ccs.2"; oId "uc001ccs.2"; nearest_ref "uc001ccs.2"; class_code "="; tss_id "TSS3426"; p_id "P3601";
chr1	hg19_knownGene	exon	39333234	39333282	.	-	.	gene_id "XLOC_003438"; transcript_id "5_00005733"; exon_number "3"; gene_name "uc001ccs.2"; oId "uc001ccs.2"; nearest_ref "uc001ccs.2"; class_code "="; tss_id "TSS3426"; p_id "P3601";
chr1	hg19_knownGene	exon	39338690	39338762	.	-	.	gene_id "XLOC_003438"; transcript_id "5_00005733"; exon_number "4"; gene_name "uc001ccs.2"; oId "uc001ccs.2"; nearest_ref "uc001ccs.2"; class_code "="; tss_id "TSS3426"; p_id "P3601";
chr1	hg19_knownGene	exon	39338963	39339050	.	-	.	gene_id "XLOC_003438"; transcript_id "5_00005733"; exon_number "5"; gene_name "uc001ccs.2"; oId "uc001ccs.2"; nearest_ref "uc001ccs.2"; class_code "="; tss_id "TSS3426"; p_id "P3601";
chr1	hg19_knownGene	exon	39339267	39341865	.	-	.	gene_id "XLOC_003438"; transcript_id "5_00005734"; exon_number "1"; gene_name "uc001cct.1"; oId "uc001cct.1"; nearest_ref "uc001cct.1"; class_code "="; tss_id "TSS3427"; p_id "P3603";
chr1	hg19_knownGene	exon	39347104	39347289	.	-	.	gene_id "XLOC_003438"; transcript_id "5_00005734"; exon_number "2"; gene_name "uc001cct.1"; oId "uc001cct.1"; nearest_ref "uc001cct.1"; class_code "="; tss_id "TSS3427"; p_id "P3603";
chr1	hg19_knownGene	exon	39351479	39352355	.	-	.	gene_id "XLOC_003439"; transcript_id "5_00005735"; exon_number "1"; gene_name "uc010oin.1"; oId "uc010oin.1"; nearest_ref "uc010oin.1"; class_code "="; tss_id "TSS3428"; p_id "P3609";
chr1	hg19_knownGene	exon	39358836	39358896	.	-	.	gene_id "XLOC_003439"; transcript_id "5_00005735"; exon_number "2"; gene_name "uc010oin.1"; oId "uc010oin.1"; nearest_ref "uc010oin.1"; class_code "="; tss_id "TSS3428"; p_id "P3609";
chr1	hg19_knownGene	exon	39361641	39361741	.	-	.	gene_id "XLOC_003439"; transcript_id "5_00005735"; exon_number "3"; gene_name "uc010oin.1"; oId "uc010oin.1"; nearest_ref "uc010oin.1"; class_code "="; tss_id "TSS3428"; p_id "P3609";
chr1	hg19_knownGene	exon	39376994	39377106	.	-	.	gene_id "XLOC_003439"; transcript_id "5_00005735"; exon_number "4"; gene_name "uc010oin.1"; oId "uc010oin.1"; nearest_ref "uc010oin.1"; class_code "="; tss_id "TSS3428"; p_id "P3609";
chr1	hg19_knownGene	exon	39381234	39381382	.	-	.	gene_id "XLOC_003439"; transcript_id "5_00005735"; exon_number "5"; gene_name "uc010oin.1"; oId "uc010oin.1"; nearest_ref "uc010oin.1"; class_code "="; tss_id "TSS3428"; p_id "P3609";
chr1	hg19_knownGene	exon	39384639	39385009	.	-	.	gene_id "XLOC_003439"; transcript_id "5_00005735"; exon_number "6"; gene_name "uc010oin.1"; oId "uc010oin.1"; nearest_ref "uc010oin.1"; class_code "="; tss_id "TSS3428"; p_id "P3609";
chr1	hg19_knownGene	exon	39351479	39352355	.	-	.	gene_id "XLOC_003439"; transcript_id "5_00005736"; exon_number "1"; gene_name "uc010oio.1"; oId "uc010oio.1"; nearest_ref "uc010oio.1"; class_code "="; tss_id "TSS3429"; p_id "P3608";
chr1	hg19_knownGene	exon	39353635	39353696	.	-	.	gene_id "XLOC_003439"; transcript_id "5_00005736"; exon_number "2"; gene_name "uc010oio.1"; oId "uc010oio.1"; nearest_ref "uc010oio.1"; class_code "="; tss_id "TSS3429"; p_id "P3608";
chr1	hg19_knownGene	exon	39358836	39358896	.	-	.	gene_id "XLOC_003439"; transcript_id "5_00005736"; exon_number "3"; gene_name "uc010oio.1"; oId "uc010oio.1"; nearest_ref "uc010oio.1"; class_code "="; tss_id "TSS3429"; p_id "P3608";
chr1	hg19_knownGene	exon	39361641	39361741	.	-	.	gene_id "XLOC_003439"; transcript_id "5_00005736"; exon_number "4"; gene_name "uc010oio.1"; oId "uc010oio.1"; nearest_ref "uc010oio.1"; class_code "="; tss_id "TSS3429"; p_id "P3608";
chr1	hg19_knownGene	exon	39376994	39377106	.	-	.	gene_id "XLOC_003439"; transcript_id "5_00005736"; exon_number "5"; gene_name "uc010oio.1"; oId "uc010oio.1"; nearest_ref "uc010oio.1"; class_code "="; tss_id "TSS3429"; p_id "P3608";
chr1	hg19_knownGene	exon	39381234	39381382	.	-	.	gene_id "XLOC_003439"; transcript_id "5_00005736"; exon_number "6"; gene_name "uc010oio.1"; oId "uc010oio.1"; nearest_ref "uc010oio.1"; class_code "="; tss_id "TSS3429"; p_id "P3608";
chr1	hg19_knownGene	exon	39384639	39385009	.	-	.	gene_id "XLOC_003439"; transcript_id "5_00005736"; exon_number "7"; gene_name "uc010oio.1"; oId "uc010oio.1"; nearest_ref "uc010oio.1"; class_code "="; tss_id "TSS3429"; p_id "P3608";
chr1	hg19_knownGene	exon	39395067	39395185	.	-	.	gene_id "XLOC_003439"; transcript_id "5_00005736"; exon_number "8"; gene_name "uc010oio.1"; oId "uc010oio.1"; nearest_ref "uc010oio.1"; class_code "="; tss_id "TSS3429"; p_id "P3608";
chr1	hg19_knownGene	exon	39351479	39352355	.	-	.	gene_id "XLOC_003439"; transcript_id "5_00005737"; exon_number "1"; gene_name "uc001ccu.1"; oId "uc001ccu.1"; nearest_ref "uc001ccu.1"; class_code "="; tss_id "TSS3430"; p_id "P3607";
chr1	hg19_knownGene	exon	39353635	39353696	.	-	.	gene_id "XLOC_003439"; transcript_id "5_00005737"; exon_number "2"; gene_name "uc001ccu.1"; oId "uc001ccu.1"; nearest_ref "uc001ccu.1"; class_code "="; tss_id "TSS3430"; p_id "P3607";
chr1	hg19_knownGene	exon	39358836	39358896	.	-	.	gene_id "XLOC_003439"; transcript_id "5_00005737"; exon_number "3"; gene_name "uc001ccu.1"; oId "uc001ccu.1"; nearest_ref "uc001ccu.1"; class_code "="; tss_id "TSS3430"; p_id "P3607";
chr1	hg19_knownGene	exon	39361641	39361741	.	-	.	gene_id "XLOC_003439"; transcript_id "5_00005737"; exon_number "4"; gene_name "uc001ccu.1"; oId "uc001ccu.1"; nearest_ref "uc001ccu.1"; class_code "="; tss_id "TSS3430"; p_id "P3607";
chr1	hg19_knownGene	exon	39376994	39377106	.	-	.	gene_id "XLOC_003439"; transcript_id "5_00005737"; exon_number "5"; gene_name "uc001ccu.1"; oId "uc001ccu.1"; nearest_ref "uc001ccu.1"; class_code "="; tss_id "TSS3430"; p_id "P3607";
chr1	hg19_knownGene	exon	39381234	39381382	.	-	.	gene_id "XLOC_003439"; transcript_id "5_00005737"; exon_number "6"; gene_name "uc001ccu.1"; oId "uc001ccu.1"; nearest_ref "uc001ccu.1"; class_code "="; tss_id "TSS3430"; p_id "P3607";
chr1	hg19_knownGene	exon	39384639	39385009	.	-	.	gene_id "XLOC_003439"; transcript_id "5_00005737"; exon_number "7"; gene_name "uc001ccu.1"; oId "uc001ccu.1"; nearest_ref "uc001ccu.1"; class_code "="; tss_id "TSS3430"; p_id "P3607";
chr1	hg19_knownGene	exon	39407354	39407456	.	-	.	gene_id "XLOC_003439"; transcript_id "5_00005737"; exon_number "8"; gene_name "uc001ccu.1"; oId "uc001ccu.1"; nearest_ref "uc001ccu.1"; class_code "="; tss_id "TSS3430"; p_id "P3607";
chr1	hg19_knownGene	exon	39381177	39381382	.	-	.	gene_id "XLOC_003439"; transcript_id "5_00005738"; exon_number "1"; gene_name "uc001ccv.2"; oId "uc001ccv.2"; nearest_ref "uc001ccv.2"; class_code "="; tss_id "TSS3430"; p_id "P3606";
chr1	hg19_knownGene	exon	39384639	39385009	.	-	.	gene_id "XLOC_003439"; transcript_id "5_00005738"; exon_number "2"; gene_name "uc001ccv.2"; oId "uc001ccv.2"; nearest_ref "uc001ccv.2"; class_code "="; tss_id "TSS3430"; p_id "P3606";
chr1	hg19_knownGene	exon	39407354	39407456	.	-	.	gene_id "XLOC_003439"; transcript_id "5_00005738"; exon_number "3"; gene_name "uc001ccv.2"; oId "uc001ccv.2"; nearest_ref "uc001ccv.2"; class_code "="; tss_id "TSS3430"; p_id "P3606";
chr1	Cufflinks	exon	39673605	39673710	.	-	.	gene_id "XLOC_003440"; transcript_id "5_00005739"; exon_number "1"; gene_name "uc010ois.1"; oId "SC3.724.1"; nearest_ref "uc010ois.1"; class_code "i";
chr1	Cufflinks	exon	39769972	39770219	.	-	.	gene_id "XLOC_003441"; transcript_id "5_00005740"; exon_number "1"; gene_name "uc010ois.1"; oId "SC3.725.1"; nearest_ref "uc010ois.1"; class_code "i";
chr1	Cufflinks	exon	39987952	39988177	.	-	.	gene_id "XLOC_003442"; transcript_id "5_00014799"; exon_number "1"; gene_name "uc001cdk.2"; oId "upf1_r4.919.2"; nearest_ref "uc001cdk.2"; class_code "j"; tss_id "TSS3432";
chr1	Cufflinks	exon	39994727	39994836	.	-	.	gene_id "XLOC_003442"; transcript_id "5_00014799"; exon_number "2"; gene_name "uc001cdk.2"; oId "upf1_r4.919.2"; nearest_ref "uc001cdk.2"; class_code "j"; tss_id "TSS3432";
chr1	Cufflinks	exon	40007392	40007513	.	-	.	gene_id "XLOC_003442"; transcript_id "5_00014799"; exon_number "3"; gene_name "uc001cdk.2"; oId "upf1_r4.919.2"; nearest_ref "uc001cdk.2"; class_code "j"; tss_id "TSS3432";
chr1	Cufflinks	exon	40011405	40011529	.	-	.	gene_id "XLOC_003442"; transcript_id "5_00014799"; exon_number "4"; gene_name "uc001cdk.2"; oId "upf1_r4.919.2"; nearest_ref "uc001cdk.2"; class_code "j"; tss_id "TSS3432";
chr1	Cufflinks	exon	40013251	40013306	.	-	.	gene_id "XLOC_003442"; transcript_id "5_00014799"; exon_number "5"; gene_name "uc001cdk.2"; oId "upf1_r4.919.2"; nearest_ref "uc001cdk.2"; class_code "j"; tss_id "TSS3432";
chr1	Cufflinks	exon	40014342	40014418	.	-	.	gene_id "XLOC_003442"; transcript_id "5_00014799"; exon_number "6"; gene_name "uc001cdk.2"; oId "upf1_r4.919.2"; nearest_ref "uc001cdk.2"; class_code "j"; tss_id "TSS3432";
chr1	Cufflinks	exon	40014534	40014623	.	-	.	gene_id "XLOC_003442"; transcript_id "5_00014799"; exon_number "7"; gene_name "uc001cdk.2"; oId "upf1_r4.919.2"; nearest_ref "uc001cdk.2"; class_code "j"; tss_id "TSS3432";
chr1	Cufflinks	exon	40018790	40018816	.	-	.	gene_id "XLOC_003442"; transcript_id "5_00014799"; exon_number "8"; gene_name "uc001cdk.2"; oId "upf1_r4.919.2"; nearest_ref "uc001cdk.2"; class_code "j"; tss_id "TSS3432";
chr1	Cufflinks	exon	40020021	40020064	.	-	.	gene_id "XLOC_003442"; transcript_id "5_00014799"; exon_number "9"; gene_name "uc001cdk.2"; oId "upf1_r4.919.2"; nearest_ref "uc001cdk.2"; class_code "j"; tss_id "TSS3432";
chr1	Cufflinks	exon	40024888	40025285	.	-	.	gene_id "XLOC_003442"; transcript_id "5_00014799"; exon_number "10"; gene_name "uc001cdk.2"; oId "upf1_r4.919.2"; nearest_ref "uc001cdk.2"; class_code "j"; tss_id "TSS3432";
chr1	Cufflinks	exon	39987953	39988177	.	-	.	gene_id "XLOC_003442"; transcript_id "5_00005741"; exon_number "1"; gene_name "uc001cdj.1"; oId "uc001cdj.1_ext"; nearest_ref "uc001cdj.1"; class_code "="; tss_id "TSS3433";
chr1	Cufflinks	exon	39989234	39989369	.	-	.	gene_id "XLOC_003442"; transcript_id "5_00005741"; exon_number "2"; gene_name "uc001cdj.1"; oId "uc001cdj.1_ext"; nearest_ref "uc001cdj.1"; class_code "="; tss_id "TSS3433";
chr1	Cufflinks	exon	39989479	39991395	.	-	.	gene_id "XLOC_003442"; transcript_id "5_00005741"; exon_number "3"; gene_name "uc001cdj.1"; oId "uc001cdj.1_ext"; nearest_ref "uc001cdj.1"; class_code "="; tss_id "TSS3433";
chr1	Cufflinks	exon	39987953	39988177	.	-	.	gene_id "XLOC_003442"; transcript_id "5_00010655"; exon_number "1"; gene_name "uc001cdk.2"; oId "SC4.802.1"; nearest_ref "uc001cdk.2"; class_code "j"; tss_id "TSS3432";
chr1	Cufflinks	exon	39994727	39994836	.	-	.	gene_id "XLOC_003442"; transcript_id "5_00010655"; exon_number "2"; gene_name "uc001cdk.2"; oId "SC4.802.1"; nearest_ref "uc001cdk.2"; class_code "j"; tss_id "TSS3432";
chr1	Cufflinks	exon	40007392	40007513	.	-	.	gene_id "XLOC_003442"; transcript_id "5_00010655"; exon_number "3"; gene_name "uc001cdk.2"; oId "SC4.802.1"; nearest_ref "uc001cdk.2"; class_code "j"; tss_id "TSS3432";
chr1	Cufflinks	exon	40011405	40011529	.	-	.	gene_id "XLOC_003442"; transcript_id "5_00010655"; exon_number "4"; gene_name "uc001cdk.2"; oId "SC4.802.1"; nearest_ref "uc001cdk.2"; class_code "j"; tss_id "TSS3432";
chr1	Cufflinks	exon	40013251	40014623	.	-	.	gene_id "XLOC_003442"; transcript_id "5_00010655"; exon_number "5"; gene_name "uc001cdk.2"; oId "SC4.802.1"; nearest_ref "uc001cdk.2"; class_code "j"; tss_id "TSS3432";
chr1	Cufflinks	exon	40018790	40018816	.	-	.	gene_id "XLOC_003442"; transcript_id "5_00010655"; exon_number "6"; gene_name "uc001cdk.2"; oId "SC4.802.1"; nearest_ref "uc001cdk.2"; class_code "j"; tss_id "TSS3432";
chr1	Cufflinks	exon	40020021	40020064	.	-	.	gene_id "XLOC_003442"; transcript_id "5_00010655"; exon_number "7"; gene_name "uc001cdk.2"; oId "SC4.802.1"; nearest_ref "uc001cdk.2"; class_code "j"; tss_id "TSS3432";
chr1	Cufflinks	exon	40022271	40022815	.	-	.	gene_id "XLOC_003442"; transcript_id "5_00010655"; exon_number "8"; gene_name "uc001cdk.2"; oId "SC4.802.1"; nearest_ref "uc001cdk.2"; class_code "j"; tss_id "TSS3432";
chr1	Cufflinks	exon	40024888	40025303	.	-	.	gene_id "XLOC_003442"; transcript_id "5_00010655"; exon_number "9"; gene_name "uc001cdk.2"; oId "SC4.802.1"; nearest_ref "uc001cdk.2"; class_code "j"; tss_id "TSS3432";
chr1	hg19_knownGene	exon	39987953	39988177	.	-	.	gene_id "XLOC_003442"; transcript_id "5_00005743"; exon_number "1"; gene_name "uc001cdk.2"; oId "uc001cdk.2"; nearest_ref "uc001cdk.2"; class_code "="; tss_id "TSS3432";
chr1	hg19_knownGene	exon	39994727	39994836	.	-	.	gene_id "XLOC_003442"; transcript_id "5_00005743"; exon_number "2"; gene_name "uc001cdk.2"; oId "uc001cdk.2"; nearest_ref "uc001cdk.2"; class_code "="; tss_id "TSS3432";
chr1	hg19_knownGene	exon	40007392	40007513	.	-	.	gene_id "XLOC_003442"; transcript_id "5_00005743"; exon_number "3"; gene_name "uc001cdk.2"; oId "uc001cdk.2"; nearest_ref "uc001cdk.2"; class_code "="; tss_id "TSS3432";
chr1	hg19_knownGene	exon	40011405	40011529	.	-	.	gene_id "XLOC_003442"; transcript_id "5_00005743"; exon_number "4"; gene_name "uc001cdk.2"; oId "uc001cdk.2"; nearest_ref "uc001cdk.2"; class_code "="; tss_id "TSS3432";
chr1	hg19_knownGene	exon	40013251	40014623	.	-	.	gene_id "XLOC_003442"; transcript_id "5_00005743"; exon_number "5"; gene_name "uc001cdk.2"; oId "uc001cdk.2"; nearest_ref "uc001cdk.2"; class_code "="; tss_id "TSS3432";
chr1	hg19_knownGene	exon	40018790	40018816	.	-	.	gene_id "XLOC_003442"; transcript_id "5_00005743"; exon_number "6"; gene_name "uc001cdk.2"; oId "uc001cdk.2"; nearest_ref "uc001cdk.2"; class_code "="; tss_id "TSS3432";
chr1	hg19_knownGene	exon	40020021	40020064	.	-	.	gene_id "XLOC_003442"; transcript_id "5_00005743"; exon_number "7"; gene_name "uc001cdk.2"; oId "uc001cdk.2"; nearest_ref "uc001cdk.2"; class_code "="; tss_id "TSS3432";
chr1	hg19_knownGene	exon	40022271	40022815	.	-	.	gene_id "XLOC_003442"; transcript_id "5_00005743"; exon_number "8"; gene_name "uc001cdk.2"; oId "uc001cdk.2"; nearest_ref "uc001cdk.2"; class_code "="; tss_id "TSS3432";
chr1	hg19_knownGene	exon	40025306	40025370	.	-	.	gene_id "XLOC_003442"; transcript_id "5_00005743"; exon_number "9"; gene_name "uc001cdk.2"; oId "uc001cdk.2"; nearest_ref "uc001cdk.2"; class_code "="; tss_id "TSS3432";
chr1	Cufflinks	exon	39987953	39988177	.	-	.	gene_id "XLOC_003442"; transcript_id "5_00005742"; exon_number "1"; gene_name "uc001cdk.2"; oId "SC3.545.1"; nearest_ref "uc001cdk.2"; class_code "j"; tss_id "TSS3432";
chr1	Cufflinks	exon	39989234	39989369	.	-	.	gene_id "XLOC_003442"; transcript_id "5_00005742"; exon_number "2"; gene_name "uc001cdk.2"; oId "SC3.545.1"; nearest_ref "uc001cdk.2"; class_code "j"; tss_id "TSS3432";
chr1	Cufflinks	exon	39989479	39989568	.	-	.	gene_id "XLOC_003442"; transcript_id "5_00005742"; exon_number "3"; gene_name "uc001cdk.2"; oId "SC3.545.1"; nearest_ref "uc001cdk.2"; class_code "j"; tss_id "TSS3432";
chr1	Cufflinks	exon	39994727	39994836	.	-	.	gene_id "XLOC_003442"; transcript_id "5_00005742"; exon_number "4"; gene_name "uc001cdk.2"; oId "SC3.545.1"; nearest_ref "uc001cdk.2"; class_code "j"; tss_id "TSS3432";
chr1	Cufflinks	exon	40007392	40007513	.	-	.	gene_id "XLOC_003442"; transcript_id "5_00005742"; exon_number "5"; gene_name "uc001cdk.2"; oId "SC3.545.1"; nearest_ref "uc001cdk.2"; class_code "j"; tss_id "TSS3432";
chr1	Cufflinks	exon	40011405	40011529	.	-	.	gene_id "XLOC_003442"; transcript_id "5_00005742"; exon_number "6"; gene_name "uc001cdk.2"; oId "SC3.545.1"; nearest_ref "uc001cdk.2"; class_code "j"; tss_id "TSS3432";
chr1	Cufflinks	exon	40013251	40013306	.	-	.	gene_id "XLOC_003442"; transcript_id "5_00005742"; exon_number "7"; gene_name "uc001cdk.2"; oId "SC3.545.1"; nearest_ref "uc001cdk.2"; class_code "j"; tss_id "TSS3432";
chr1	Cufflinks	exon	40014534	40014623	.	-	.	gene_id "XLOC_003442"; transcript_id "5_00005742"; exon_number "8"; gene_name "uc001cdk.2"; oId "SC3.545.1"; nearest_ref "uc001cdk.2"; class_code "j"; tss_id "TSS3432";
chr1	Cufflinks	exon	40018790	40018816	.	-	.	gene_id "XLOC_003442"; transcript_id "5_00005742"; exon_number "9"; gene_name "uc001cdk.2"; oId "SC3.545.1"; nearest_ref "uc001cdk.2"; class_code "j"; tss_id "TSS3432";
chr1	Cufflinks	exon	40020021	40020064	.	-	.	gene_id "XLOC_003442"; transcript_id "5_00005742"; exon_number "10"; gene_name "uc001cdk.2"; oId "SC3.545.1"; nearest_ref "uc001cdk.2"; class_code "j"; tss_id "TSS3432";
chr1	Cufflinks	exon	40022271	40022815	.	-	.	gene_id "XLOC_003442"; transcript_id "5_00005742"; exon_number "11"; gene_name "uc001cdk.2"; oId "SC3.545.1"; nearest_ref "uc001cdk.2"; class_code "j"; tss_id "TSS3432";
chr1	Cufflinks	exon	40025306	40025370	.	-	.	gene_id "XLOC_003442"; transcript_id "5_00005742"; exon_number "12"; gene_name "uc001cdk.2"; oId "SC3.545.1"; nearest_ref "uc001cdk.2"; class_code "j"; tss_id "TSS3432";
chr1	Cufflinks	exon	39994685	39994836	.	-	.	gene_id "XLOC_003442"; transcript_id "5_00005744"; exon_number "1"; gene_name "uc001cdk.2"; oId "SC3.545.4"; nearest_ref "uc001cdk.2"; class_code "j"; tss_id "TSS3437";
chr1	Cufflinks	exon	40007392	40007513	.	-	.	gene_id "XLOC_003442"; transcript_id "5_00005744"; exon_number "2"; gene_name "uc001cdk.2"; oId "SC3.545.4"; nearest_ref "uc001cdk.2"; class_code "j"; tss_id "TSS3437";
chr1	Cufflinks	exon	40011405	40011634	.	-	.	gene_id "XLOC_003442"; transcript_id "5_00005744"; exon_number "3"; gene_name "uc001cdk.2"; oId "SC3.545.4"; nearest_ref "uc001cdk.2"; class_code "j"; tss_id "TSS3437";
chr1	Cufflinks	exon	40017939	40018541	.	-	.	gene_id "XLOC_003443"; transcript_id "5_00010656"; exon_number "1"; gene_name "uc001cdk.2"; oId "SC4.803.1"; nearest_ref "uc001cdk.2"; class_code "i";
chr1	hg19_knownGene	exon	40026485	40026794	.	-	.	gene_id "XLOC_003444"; transcript_id "5_00005748"; exon_number "1"; gene_name "uc010oiv.1"; oId "uc010oiv.1"; nearest_ref "uc010oiv.1"; class_code "="; tss_id "TSS3438"; p_id "P3612";
chr1	hg19_knownGene	exon	40027357	40027459	.	-	.	gene_id "XLOC_003444"; transcript_id "5_00005748"; exon_number "2"; gene_name "uc010oiv.1"; oId "uc010oiv.1"; nearest_ref "uc010oiv.1"; class_code "="; tss_id "TSS3438"; p_id "P3612";
chr1	hg19_knownGene	exon	40027745	40027875	.	-	.	gene_id "XLOC_003444"; transcript_id "5_00005748"; exon_number "3"; gene_name "uc010oiv.1"; oId "uc010oiv.1"; nearest_ref "uc010oiv.1"; class_code "="; tss_id "TSS3438"; p_id "P3612";
chr1	hg19_knownGene	exon	40027995	40028088	.	-	.	gene_id "XLOC_003444"; transcript_id "5_00005748"; exon_number "4"; gene_name "uc010oiv.1"; oId "uc010oiv.1"; nearest_ref "uc010oiv.1"; class_code "="; tss_id "TSS3438"; p_id "P3612";
chr1	hg19_knownGene	exon	40029286	40029413	.	-	.	gene_id "XLOC_003444"; transcript_id "5_00005748"; exon_number "5"; gene_name "uc010oiv.1"; oId "uc010oiv.1"; nearest_ref "uc010oiv.1"; class_code "="; tss_id "TSS3438"; p_id "P3612";
chr1	hg19_knownGene	exon	40029508	40029594	.	-	.	gene_id "XLOC_003444"; transcript_id "5_00005748"; exon_number "6"; gene_name "uc010oiv.1"; oId "uc010oiv.1"; nearest_ref "uc010oiv.1"; class_code "="; tss_id "TSS3438"; p_id "P3612";
chr1	hg19_knownGene	exon	40030143	40030214	.	-	.	gene_id "XLOC_003444"; transcript_id "5_00005748"; exon_number "7"; gene_name "uc010oiv.1"; oId "uc010oiv.1"; nearest_ref "uc010oiv.1"; class_code "="; tss_id "TSS3438"; p_id "P3612";
chr1	hg19_knownGene	exon	40030358	40030445	.	-	.	gene_id "XLOC_003444"; transcript_id "5_00005748"; exon_number "8"; gene_name "uc010oiv.1"; oId "uc010oiv.1"; nearest_ref "uc010oiv.1"; class_code "="; tss_id "TSS3438"; p_id "P3612";
chr1	hg19_knownGene	exon	40030778	40031050	.	-	.	gene_id "XLOC_003444"; transcript_id "5_00005748"; exon_number "9"; gene_name "uc010oiv.1"; oId "uc010oiv.1"; nearest_ref "uc010oiv.1"; class_code "="; tss_id "TSS3438"; p_id "P3612";
chr1	hg19_knownGene	exon	40033423	40033518	.	-	.	gene_id "XLOC_003444"; transcript_id "5_00005748"; exon_number "10"; gene_name "uc010oiv.1"; oId "uc010oiv.1"; nearest_ref "uc010oiv.1"; class_code "="; tss_id "TSS3438"; p_id "P3612";
chr1	hg19_knownGene	exon	40034474	40034611	.	-	.	gene_id "XLOC_003444"; transcript_id "5_00005748"; exon_number "11"; gene_name "uc010oiv.1"; oId "uc010oiv.1"; nearest_ref "uc010oiv.1"; class_code "="; tss_id "TSS3438"; p_id "P3612";
chr1	hg19_knownGene	exon	40035267	40035361	.	-	.	gene_id "XLOC_003444"; transcript_id "5_00005748"; exon_number "12"; gene_name "uc010oiv.1"; oId "uc010oiv.1"; nearest_ref "uc010oiv.1"; class_code "="; tss_id "TSS3438"; p_id "P3612";
chr1	hg19_knownGene	exon	40035535	40035674	.	-	.	gene_id "XLOC_003444"; transcript_id "5_00005748"; exon_number "13"; gene_name "uc010oiv.1"; oId "uc010oiv.1"; nearest_ref "uc010oiv.1"; class_code "="; tss_id "TSS3438"; p_id "P3612";
chr1	hg19_knownGene	exon	40036906	40037021	.	-	.	gene_id "XLOC_003444"; transcript_id "5_00005748"; exon_number "14"; gene_name "uc010oiv.1"; oId "uc010oiv.1"; nearest_ref "uc010oiv.1"; class_code "="; tss_id "TSS3438"; p_id "P3612";
chr1	hg19_knownGene	exon	40038065	40038258	.	-	.	gene_id "XLOC_003444"; transcript_id "5_00005748"; exon_number "15"; gene_name "uc010oiv.1"; oId "uc010oiv.1"; nearest_ref "uc010oiv.1"; class_code "="; tss_id "TSS3438"; p_id "P3612";
chr1	hg19_knownGene	exon	40041431	40042521	.	-	.	gene_id "XLOC_003444"; transcript_id "5_00005748"; exon_number "16"; gene_name "uc010oiv.1"; oId "uc010oiv.1"; nearest_ref "uc010oiv.1"; class_code "="; tss_id "TSS3438"; p_id "P3612";
chr1	Cufflinks	exon	40026485	40026794	.	-	.	gene_id "XLOC_003444"; transcript_id "5_00014801"; exon_number "1"; gene_name "uc001cdm.2"; oId "upf1_r4.935.2"; nearest_ref "uc001cdm.2"; class_code "j"; tss_id "TSS3438";
chr1	Cufflinks	exon	40027357	40027459	.	-	.	gene_id "XLOC_003444"; transcript_id "5_00014801"; exon_number "2"; gene_name "uc001cdm.2"; oId "upf1_r4.935.2"; nearest_ref "uc001cdm.2"; class_code "j"; tss_id "TSS3438";
chr1	Cufflinks	exon	40027745	40027875	.	-	.	gene_id "XLOC_003444"; transcript_id "5_00014801"; exon_number "3"; gene_name "uc001cdm.2"; oId "upf1_r4.935.2"; nearest_ref "uc001cdm.2"; class_code "j"; tss_id "TSS3438";
chr1	Cufflinks	exon	40027995	40028088	.	-	.	gene_id "XLOC_003444"; transcript_id "5_00014801"; exon_number "4"; gene_name "uc001cdm.2"; oId "upf1_r4.935.2"; nearest_ref "uc001cdm.2"; class_code "j"; tss_id "TSS3438";
chr1	Cufflinks	exon	40029286	40029413	.	-	.	gene_id "XLOC_003444"; transcript_id "5_00014801"; exon_number "5"; gene_name "uc001cdm.2"; oId "upf1_r4.935.2"; nearest_ref "uc001cdm.2"; class_code "j"; tss_id "TSS3438";
chr1	Cufflinks	exon	40029508	40029594	.	-	.	gene_id "XLOC_003444"; transcript_id "5_00014801"; exon_number "6"; gene_name "uc001cdm.2"; oId "upf1_r4.935.2"; nearest_ref "uc001cdm.2"; class_code "j"; tss_id "TSS3438";
chr1	Cufflinks	exon	40030143	40030214	.	-	.	gene_id "XLOC_003444"; transcript_id "5_00014801"; exon_number "7"; gene_name "uc001cdm.2"; oId "upf1_r4.935.2"; nearest_ref "uc001cdm.2"; class_code "j"; tss_id "TSS3438";
chr1	Cufflinks	exon	40030358	40030445	.	-	.	gene_id "XLOC_003444"; transcript_id "5_00014801"; exon_number "8"; gene_name "uc001cdm.2"; oId "upf1_r4.935.2"; nearest_ref "uc001cdm.2"; class_code "j"; tss_id "TSS3438";
chr1	Cufflinks	exon	40030778	40031050	.	-	.	gene_id "XLOC_003444"; transcript_id "5_00014801"; exon_number "9"; gene_name "uc001cdm.2"; oId "upf1_r4.935.2"; nearest_ref "uc001cdm.2"; class_code "j"; tss_id "TSS3438";
chr1	Cufflinks	exon	40033423	40033518	.	-	.	gene_id "XLOC_003444"; transcript_id "5_00014801"; exon_number "10"; gene_name "uc001cdm.2"; oId "upf1_r4.935.2"; nearest_ref "uc001cdm.2"; class_code "j"; tss_id "TSS3438";
chr1	Cufflinks	exon	40034474	40034611	.	-	.	gene_id "XLOC_003444"; transcript_id "5_00014801"; exon_number "11"; gene_name "uc001cdm.2"; oId "upf1_r4.935.2"; nearest_ref "uc001cdm.2"; class_code "j"; tss_id "TSS3438";
chr1	Cufflinks	exon	40035267	40035361	.	-	.	gene_id "XLOC_003444"; transcript_id "5_00014801"; exon_number "12"; gene_name "uc001cdm.2"; oId "upf1_r4.935.2"; nearest_ref "uc001cdm.2"; class_code "j"; tss_id "TSS3438";
chr1	Cufflinks	exon	40035535	40035674	.	-	.	gene_id "XLOC_003444"; transcript_id "5_00014801"; exon_number "13"; gene_name "uc001cdm.2"; oId "upf1_r4.935.2"; nearest_ref "uc001cdm.2"; class_code "j"; tss_id "TSS3438";
chr1	Cufflinks	exon	40036769	40037021	.	-	.	gene_id "XLOC_003444"; transcript_id "5_00014801"; exon_number "14"; gene_name "uc001cdm.2"; oId "upf1_r4.935.2"; nearest_ref "uc001cdm.2"; class_code "j"; tss_id "TSS3438";
chr1	Cufflinks	exon	40038065	40038258	.	-	.	gene_id "XLOC_003444"; transcript_id "5_00014801"; exon_number "15"; gene_name "uc001cdm.2"; oId "upf1_r4.935.2"; nearest_ref "uc001cdm.2"; class_code "j"; tss_id "TSS3438";
chr1	Cufflinks	exon	40041431	40042521	.	-	.	gene_id "XLOC_003444"; transcript_id "5_00014801"; exon_number "16"; gene_name "uc001cdm.2"; oId "upf1_r4.935.2"; nearest_ref "uc001cdm.2"; class_code "j"; tss_id "TSS3438";
chr1	hg19_knownGene	exon	40026485	40026794	.	-	.	gene_id "XLOC_003444"; transcript_id "5_00005747"; exon_number "1"; gene_name "uc001cdm.2"; oId "uc001cdm.2"; nearest_ref "uc001cdm.2"; class_code "="; tss_id "TSS3438"; p_id "P3611";
chr1	hg19_knownGene	exon	40027357	40027459	.	-	.	gene_id "XLOC_003444"; transcript_id "5_00005747"; exon_number "2"; gene_name "uc001cdm.2"; oId "uc001cdm.2"; nearest_ref "uc001cdm.2"; class_code "="; tss_id "TSS3438"; p_id "P3611";
chr1	hg19_knownGene	exon	40027745	40027875	.	-	.	gene_id "XLOC_003444"; transcript_id "5_00005747"; exon_number "3"; gene_name "uc001cdm.2"; oId "uc001cdm.2"; nearest_ref "uc001cdm.2"; class_code "="; tss_id "TSS3438"; p_id "P3611";
chr1	hg19_knownGene	exon	40027995	40028088	.	-	.	gene_id "XLOC_003444"; transcript_id "5_00005747"; exon_number "4"; gene_name "uc001cdm.2"; oId "uc001cdm.2"; nearest_ref "uc001cdm.2"; class_code "="; tss_id "TSS3438"; p_id "P3611";
chr1	hg19_knownGene	exon	40029286	40029413	.	-	.	gene_id "XLOC_003444"; transcript_id "5_00005747"; exon_number "5"; gene_name "uc001cdm.2"; oId "uc001cdm.2"; nearest_ref "uc001cdm.2"; class_code "="; tss_id "TSS3438"; p_id "P3611";
chr1	hg19_knownGene	exon	40030095	40030214	.	-	.	gene_id "XLOC_003444"; transcript_id "5_00005747"; exon_number "6"; gene_name "uc001cdm.2"; oId "uc001cdm.2"; nearest_ref "uc001cdm.2"; class_code "="; tss_id "TSS3438"; p_id "P3611";
chr1	hg19_knownGene	exon	40030358	40030445	.	-	.	gene_id "XLOC_003444"; transcript_id "5_00005747"; exon_number "7"; gene_name "uc001cdm.2"; oId "uc001cdm.2"; nearest_ref "uc001cdm.2"; class_code "="; tss_id "TSS3438"; p_id "P3611";
chr1	hg19_knownGene	exon	40030778	40031050	.	-	.	gene_id "XLOC_003444"; transcript_id "5_00005747"; exon_number "8"; gene_name "uc001cdm.2"; oId "uc001cdm.2"; nearest_ref "uc001cdm.2"; class_code "="; tss_id "TSS3438"; p_id "P3611";
chr1	hg19_knownGene	exon	40033423	40033518	.	-	.	gene_id "XLOC_003444"; transcript_id "5_00005747"; exon_number "9"; gene_name "uc001cdm.2"; oId "uc001cdm.2"; nearest_ref "uc001cdm.2"; class_code "="; tss_id "TSS3438"; p_id "P3611";
chr1	hg19_knownGene	exon	40034474	40034611	.	-	.	gene_id "XLOC_003444"; transcript_id "5_00005747"; exon_number "10"; gene_name "uc001cdm.2"; oId "uc001cdm.2"; nearest_ref "uc001cdm.2"; class_code "="; tss_id "TSS3438"; p_id "P3611";
chr1	hg19_knownGene	exon	40035267	40035361	.	-	.	gene_id "XLOC_003444"; transcript_id "5_00005747"; exon_number "11"; gene_name "uc001cdm.2"; oId "uc001cdm.2"; nearest_ref "uc001cdm.2"; class_code "="; tss_id "TSS3438"; p_id "P3611";
chr1	hg19_knownGene	exon	40035535	40035674	.	-	.	gene_id "XLOC_003444"; transcript_id "5_00005747"; exon_number "12"; gene_name "uc001cdm.2"; oId "uc001cdm.2"; nearest_ref "uc001cdm.2"; class_code "="; tss_id "TSS3438"; p_id "P3611";
chr1	hg19_knownGene	exon	40036906	40037021	.	-	.	gene_id "XLOC_003444"; transcript_id "5_00005747"; exon_number "13"; gene_name "uc001cdm.2"; oId "uc001cdm.2"; nearest_ref "uc001cdm.2"; class_code "="; tss_id "TSS3438"; p_id "P3611";
chr1	hg19_knownGene	exon	40038065	40038258	.	-	.	gene_id "XLOC_003444"; transcript_id "5_00005747"; exon_number "14"; gene_name "uc001cdm.2"; oId "uc001cdm.2"; nearest_ref "uc001cdm.2"; class_code "="; tss_id "TSS3438"; p_id "P3611";
chr1	hg19_knownGene	exon	40041431	40042521	.	-	.	gene_id "XLOC_003444"; transcript_id "5_00005747"; exon_number "15"; gene_name "uc001cdm.2"; oId "uc001cdm.2"; nearest_ref "uc001cdm.2"; class_code "="; tss_id "TSS3438"; p_id "P3611";
chr1	hg19_knownGene	exon	40026485	40026794	.	-	.	gene_id "XLOC_003444"; transcript_id "5_00005746"; exon_number "1"; gene_name "uc001cdl.2"; oId "uc001cdl.2"; nearest_ref "uc001cdl.2"; class_code "="; tss_id "TSS3438"; p_id "P3610";
chr1	hg19_knownGene	exon	40027357	40027459	.	-	.	gene_id "XLOC_003444"; transcript_id "5_00005746"; exon_number "2"; gene_name "uc001cdl.2"; oId "uc001cdl.2"; nearest_ref "uc001cdl.2"; class_code "="; tss_id "TSS3438"; p_id "P3610";
chr1	hg19_knownGene	exon	40027745	40027875	.	-	.	gene_id "XLOC_003444"; transcript_id "5_00005746"; exon_number "3"; gene_name "uc001cdl.2"; oId "uc001cdl.2"; nearest_ref "uc001cdl.2"; class_code "="; tss_id "TSS3438"; p_id "P3610";
chr1	hg19_knownGene	exon	40027995	40028088	.	-	.	gene_id "XLOC_003444"; transcript_id "5_00005746"; exon_number "4"; gene_name "uc001cdl.2"; oId "uc001cdl.2"; nearest_ref "uc001cdl.2"; class_code "="; tss_id "TSS3438"; p_id "P3610";
chr1	hg19_knownGene	exon	40029286	40029413	.	-	.	gene_id "XLOC_003444"; transcript_id "5_00005746"; exon_number "5"; gene_name "uc001cdl.2"; oId "uc001cdl.2"; nearest_ref "uc001cdl.2"; class_code "="; tss_id "TSS3438"; p_id "P3610";
chr1	hg19_knownGene	exon	40029508	40029594	.	-	.	gene_id "XLOC_003444"; transcript_id "5_00005746"; exon_number "6"; gene_name "uc001cdl.2"; oId "uc001cdl.2"; nearest_ref "uc001cdl.2"; class_code "="; tss_id "TSS3438"; p_id "P3610";
chr1	hg19_knownGene	exon	40030095	40030214	.	-	.	gene_id "XLOC_003444"; transcript_id "5_00005746"; exon_number "7"; gene_name "uc001cdl.2"; oId "uc001cdl.2"; nearest_ref "uc001cdl.2"; class_code "="; tss_id "TSS3438"; p_id "P3610";
chr1	hg19_knownGene	exon	40030358	40030445	.	-	.	gene_id "XLOC_003444"; transcript_id "5_00005746"; exon_number "8"; gene_name "uc001cdl.2"; oId "uc001cdl.2"; nearest_ref "uc001cdl.2"; class_code "="; tss_id "TSS3438"; p_id "P3610";
chr1	hg19_knownGene	exon	40030778	40031050	.	-	.	gene_id "XLOC_003444"; transcript_id "5_00005746"; exon_number "9"; gene_name "uc001cdl.2"; oId "uc001cdl.2"; nearest_ref "uc001cdl.2"; class_code "="; tss_id "TSS3438"; p_id "P3610";
chr1	hg19_knownGene	exon	40033423	40033518	.	-	.	gene_id "XLOC_003444"; transcript_id "5_00005746"; exon_number "10"; gene_name "uc001cdl.2"; oId "uc001cdl.2"; nearest_ref "uc001cdl.2"; class_code "="; tss_id "TSS3438"; p_id "P3610";
chr1	hg19_knownGene	exon	40034474	40034611	.	-	.	gene_id "XLOC_003444"; transcript_id "5_00005746"; exon_number "11"; gene_name "uc001cdl.2"; oId "uc001cdl.2"; nearest_ref "uc001cdl.2"; class_code "="; tss_id "TSS3438"; p_id "P3610";
chr1	hg19_knownGene	exon	40035267	40035361	.	-	.	gene_id "XLOC_003444"; transcript_id "5_00005746"; exon_number "12"; gene_name "uc001cdl.2"; oId "uc001cdl.2"; nearest_ref "uc001cdl.2"; class_code "="; tss_id "TSS3438"; p_id "P3610";
chr1	hg19_knownGene	exon	40035535	40035674	.	-	.	gene_id "XLOC_003444"; transcript_id "5_00005746"; exon_number "13"; gene_name "uc001cdl.2"; oId "uc001cdl.2"; nearest_ref "uc001cdl.2"; class_code "="; tss_id "TSS3438"; p_id "P3610";
chr1	hg19_knownGene	exon	40036906	40037021	.	-	.	gene_id "XLOC_003444"; transcript_id "5_00005746"; exon_number "14"; gene_name "uc001cdl.2"; oId "uc001cdl.2"; nearest_ref "uc001cdl.2"; class_code "="; tss_id "TSS3438"; p_id "P3610";
chr1	hg19_knownGene	exon	40038065	40038258	.	-	.	gene_id "XLOC_003444"; transcript_id "5_00005746"; exon_number "15"; gene_name "uc001cdl.2"; oId "uc001cdl.2"; nearest_ref "uc001cdl.2"; class_code "="; tss_id "TSS3438"; p_id "P3610";
chr1	hg19_knownGene	exon	40041431	40042521	.	-	.	gene_id "XLOC_003444"; transcript_id "5_00005746"; exon_number "16"; gene_name "uc001cdl.2"; oId "uc001cdl.2"; nearest_ref "uc001cdl.2"; class_code "="; tss_id "TSS3438"; p_id "P3610";
chr1	Cufflinks	exon	40026485	40026794	.	-	.	gene_id "XLOC_003444"; transcript_id "5_00010658"; exon_number "1"; gene_name "uc001cdm.2"; oId "SC4.876.3"; nearest_ref "uc001cdm.2"; class_code "j"; tss_id "TSS3438";
chr1	Cufflinks	exon	40027357	40027459	.	-	.	gene_id "XLOC_003444"; transcript_id "5_00010658"; exon_number "2"; gene_name "uc001cdm.2"; oId "SC4.876.3"; nearest_ref "uc001cdm.2"; class_code "j"; tss_id "TSS3438";
chr1	Cufflinks	exon	40027745	40027875	.	-	.	gene_id "XLOC_003444"; transcript_id "5_00010658"; exon_number "3"; gene_name "uc001cdm.2"; oId "SC4.876.3"; nearest_ref "uc001cdm.2"; class_code "j"; tss_id "TSS3438";
chr1	Cufflinks	exon	40027995	40028088	.	-	.	gene_id "XLOC_003444"; transcript_id "5_00010658"; exon_number "4"; gene_name "uc001cdm.2"; oId "SC4.876.3"; nearest_ref "uc001cdm.2"; class_code "j"; tss_id "TSS3438";
chr1	Cufflinks	exon	40029286	40029413	.	-	.	gene_id "XLOC_003444"; transcript_id "5_00010658"; exon_number "5"; gene_name "uc001cdm.2"; oId "SC4.876.3"; nearest_ref "uc001cdm.2"; class_code "j"; tss_id "TSS3438";
chr1	Cufflinks	exon	40029508	40029594	.	-	.	gene_id "XLOC_003444"; transcript_id "5_00010658"; exon_number "6"; gene_name "uc001cdm.2"; oId "SC4.876.3"; nearest_ref "uc001cdm.2"; class_code "j"; tss_id "TSS3438";
chr1	Cufflinks	exon	40030143	40030214	.	-	.	gene_id "XLOC_003444"; transcript_id "5_00010658"; exon_number "7"; gene_name "uc001cdm.2"; oId "SC4.876.3"; nearest_ref "uc001cdm.2"; class_code "j"; tss_id "TSS3438";
chr1	Cufflinks	exon	40030358	40030445	.	-	.	gene_id "XLOC_003444"; transcript_id "5_00010658"; exon_number "8"; gene_name "uc001cdm.2"; oId "SC4.876.3"; nearest_ref "uc001cdm.2"; class_code "j"; tss_id "TSS3438";
chr1	Cufflinks	exon	40030778	40031050	.	-	.	gene_id "XLOC_003444"; transcript_id "5_00010658"; exon_number "9"; gene_name "uc001cdm.2"; oId "SC4.876.3"; nearest_ref "uc001cdm.2"; class_code "j"; tss_id "TSS3438";
chr1	Cufflinks	exon	40033423	40033518	.	-	.	gene_id "XLOC_003444"; transcript_id "5_00010658"; exon_number "10"; gene_name "uc001cdm.2"; oId "SC4.876.3"; nearest_ref "uc001cdm.2"; class_code "j"; tss_id "TSS3438";
chr1	Cufflinks	exon	40034474	40034611	.	-	.	gene_id "XLOC_003444"; transcript_id "5_00010658"; exon_number "11"; gene_name "uc001cdm.2"; oId "SC4.876.3"; nearest_ref "uc001cdm.2"; class_code "j"; tss_id "TSS3438";
chr1	Cufflinks	exon	40035267	40035361	.	-	.	gene_id "XLOC_003444"; transcript_id "5_00010658"; exon_number "12"; gene_name "uc001cdm.2"; oId "SC4.876.3"; nearest_ref "uc001cdm.2"; class_code "j"; tss_id "TSS3438";
chr1	Cufflinks	exon	40035535	40035674	.	-	.	gene_id "XLOC_003444"; transcript_id "5_00010658"; exon_number "13"; gene_name "uc001cdm.2"; oId "SC4.876.3"; nearest_ref "uc001cdm.2"; class_code "j"; tss_id "TSS3438";
chr1	Cufflinks	exon	40036906	40037021	.	-	.	gene_id "XLOC_003444"; transcript_id "5_00010658"; exon_number "14"; gene_name "uc001cdm.2"; oId "SC4.876.3"; nearest_ref "uc001cdm.2"; class_code "j"; tss_id "TSS3438";
chr1	Cufflinks	exon	40038065	40038258	.	-	.	gene_id "XLOC_003444"; transcript_id "5_00010658"; exon_number "15"; gene_name "uc001cdm.2"; oId "SC4.876.3"; nearest_ref "uc001cdm.2"; class_code "j"; tss_id "TSS3438";
chr1	Cufflinks	exon	40041431	40041895	.	-	.	gene_id "XLOC_003444"; transcript_id "5_00010658"; exon_number "16"; gene_name "uc001cdm.2"; oId "SC4.876.3"; nearest_ref "uc001cdm.2"; class_code "j"; tss_id "TSS3438";
chr1	Cufflinks	exon	40042224	40042522	.	-	.	gene_id "XLOC_003444"; transcript_id "5_00010658"; exon_number "17"; gene_name "uc001cdm.2"; oId "SC4.876.3"; nearest_ref "uc001cdm.2"; class_code "j"; tss_id "TSS3438";
chr1	Cufflinks	exon	40026485	40026794	.	-	.	gene_id "XLOC_003444"; transcript_id "5_00010657"; exon_number "1"; gene_name "uc001cdm.2"; oId "SC4.876.2"; nearest_ref "uc001cdm.2"; class_code "j"; tss_id "TSS3438";
chr1	Cufflinks	exon	40027357	40027459	.	-	.	gene_id "XLOC_003444"; transcript_id "5_00010657"; exon_number "2"; gene_name "uc001cdm.2"; oId "SC4.876.2"; nearest_ref "uc001cdm.2"; class_code "j"; tss_id "TSS3438";
chr1	Cufflinks	exon	40027745	40027875	.	-	.	gene_id "XLOC_003444"; transcript_id "5_00010657"; exon_number "3"; gene_name "uc001cdm.2"; oId "SC4.876.2"; nearest_ref "uc001cdm.2"; class_code "j"; tss_id "TSS3438";
chr1	Cufflinks	exon	40027995	40028088	.	-	.	gene_id "XLOC_003444"; transcript_id "5_00010657"; exon_number "4"; gene_name "uc001cdm.2"; oId "SC4.876.2"; nearest_ref "uc001cdm.2"; class_code "j"; tss_id "TSS3438";
chr1	Cufflinks	exon	40029286	40029413	.	-	.	gene_id "XLOC_003444"; transcript_id "5_00010657"; exon_number "5"; gene_name "uc001cdm.2"; oId "SC4.876.2"; nearest_ref "uc001cdm.2"; class_code "j"; tss_id "TSS3438";
chr1	Cufflinks	exon	40029508	40029594	.	-	.	gene_id "XLOC_003444"; transcript_id "5_00010657"; exon_number "6"; gene_name "uc001cdm.2"; oId "SC4.876.2"; nearest_ref "uc001cdm.2"; class_code "j"; tss_id "TSS3438";
chr1	Cufflinks	exon	40030095	40030214	.	-	.	gene_id "XLOC_003444"; transcript_id "5_00010657"; exon_number "7"; gene_name "uc001cdm.2"; oId "SC4.876.2"; nearest_ref "uc001cdm.2"; class_code "j"; tss_id "TSS3438";
chr1	Cufflinks	exon	40030358	40030445	.	-	.	gene_id "XLOC_003444"; transcript_id "5_00010657"; exon_number "8"; gene_name "uc001cdm.2"; oId "SC4.876.2"; nearest_ref "uc001cdm.2"; class_code "j"; tss_id "TSS3438";
chr1	Cufflinks	exon	40030778	40031050	.	-	.	gene_id "XLOC_003444"; transcript_id "5_00010657"; exon_number "9"; gene_name "uc001cdm.2"; oId "SC4.876.2"; nearest_ref "uc001cdm.2"; class_code "j"; tss_id "TSS3438";
chr1	Cufflinks	exon	40033423	40033518	.	-	.	gene_id "XLOC_003444"; transcript_id "5_00010657"; exon_number "10"; gene_name "uc001cdm.2"; oId "SC4.876.2"; nearest_ref "uc001cdm.2"; class_code "j"; tss_id "TSS3438";
chr1	Cufflinks	exon	40034474	40034611	.	-	.	gene_id "XLOC_003444"; transcript_id "5_00010657"; exon_number "11"; gene_name "uc001cdm.2"; oId "SC4.876.2"; nearest_ref "uc001cdm.2"; class_code "j"; tss_id "TSS3438";
chr1	Cufflinks	exon	40035267	40035361	.	-	.	gene_id "XLOC_003444"; transcript_id "5_00010657"; exon_number "12"; gene_name "uc001cdm.2"; oId "SC4.876.2"; nearest_ref "uc001cdm.2"; class_code "j"; tss_id "TSS3438";
chr1	Cufflinks	exon	40035535	40035674	.	-	.	gene_id "XLOC_003444"; transcript_id "5_00010657"; exon_number "13"; gene_name "uc001cdm.2"; oId "SC4.876.2"; nearest_ref "uc001cdm.2"; class_code "j"; tss_id "TSS3438";
chr1	Cufflinks	exon	40036906	40037021	.	-	.	gene_id "XLOC_003444"; transcript_id "5_00010657"; exon_number "14"; gene_name "uc001cdm.2"; oId "SC4.876.2"; nearest_ref "uc001cdm.2"; class_code "j"; tss_id "TSS3438";
chr1	Cufflinks	exon	40038065	40038258	.	-	.	gene_id "XLOC_003444"; transcript_id "5_00010657"; exon_number "15"; gene_name "uc001cdm.2"; oId "SC4.876.2"; nearest_ref "uc001cdm.2"; class_code "j"; tss_id "TSS3438";
chr1	Cufflinks	exon	40041431	40041895	.	-	.	gene_id "XLOC_003444"; transcript_id "5_00010657"; exon_number "16"; gene_name "uc001cdm.2"; oId "SC4.876.2"; nearest_ref "uc001cdm.2"; class_code "j"; tss_id "TSS3438";
chr1	Cufflinks	exon	40042224	40042522	.	-	.	gene_id "XLOC_003444"; transcript_id "5_00010657"; exon_number "17"; gene_name "uc001cdm.2"; oId "SC4.876.2"; nearest_ref "uc001cdm.2"; class_code "j"; tss_id "TSS3438";
chr1	Cufflinks	exon	40026576	40026794	.	-	.	gene_id "XLOC_003444"; transcript_id "5_00012545"; exon_number "1"; gene_name "uc001cdm.2"; oId "upf3.549.5"; nearest_ref "uc001cdm.2"; class_code "j"; tss_id "TSS3439";
chr1	Cufflinks	exon	40027357	40027459	.	-	.	gene_id "XLOC_003444"; transcript_id "5_00012545"; exon_number "2"; gene_name "uc001cdm.2"; oId "upf3.549.5"; nearest_ref "uc001cdm.2"; class_code "j"; tss_id "TSS3439";
chr1	Cufflinks	exon	40027745	40027875	.	-	.	gene_id "XLOC_003444"; transcript_id "5_00012545"; exon_number "3"; gene_name "uc001cdm.2"; oId "upf3.549.5"; nearest_ref "uc001cdm.2"; class_code "j"; tss_id "TSS3439";
chr1	Cufflinks	exon	40027995	40028088	.	-	.	gene_id "XLOC_003444"; transcript_id "5_00012545"; exon_number "4"; gene_name "uc001cdm.2"; oId "upf3.549.5"; nearest_ref "uc001cdm.2"; class_code "j"; tss_id "TSS3439";
chr1	Cufflinks	exon	40029286	40029413	.	-	.	gene_id "XLOC_003444"; transcript_id "5_00012545"; exon_number "5"; gene_name "uc001cdm.2"; oId "upf3.549.5"; nearest_ref "uc001cdm.2"; class_code "j"; tss_id "TSS3439";
chr1	Cufflinks	exon	40029508	40029594	.	-	.	gene_id "XLOC_003444"; transcript_id "5_00012545"; exon_number "6"; gene_name "uc001cdm.2"; oId "upf3.549.5"; nearest_ref "uc001cdm.2"; class_code "j"; tss_id "TSS3439";
chr1	Cufflinks	exon	40030095	40030214	.	-	.	gene_id "XLOC_003444"; transcript_id "5_00012545"; exon_number "7"; gene_name "uc001cdm.2"; oId "upf3.549.5"; nearest_ref "uc001cdm.2"; class_code "j"; tss_id "TSS3439";
chr1	Cufflinks	exon	40030358	40030445	.	-	.	gene_id "XLOC_003444"; transcript_id "5_00012545"; exon_number "8"; gene_name "uc001cdm.2"; oId "upf3.549.5"; nearest_ref "uc001cdm.2"; class_code "j"; tss_id "TSS3439";
chr1	Cufflinks	exon	40030778	40031050	.	-	.	gene_id "XLOC_003444"; transcript_id "5_00012545"; exon_number "9"; gene_name "uc001cdm.2"; oId "upf3.549.5"; nearest_ref "uc001cdm.2"; class_code "j"; tss_id "TSS3439";
chr1	Cufflinks	exon	40033423	40033606	.	-	.	gene_id "XLOC_003444"; transcript_id "5_00012545"; exon_number "10"; gene_name "uc001cdm.2"; oId "upf3.549.5"; nearest_ref "uc001cdm.2"; class_code "j"; tss_id "TSS3439";
chr1	Cufflinks	exon	40026576	40026794	.	-	.	gene_id "XLOC_003444"; transcript_id "5_00012546"; exon_number "1"; gene_name "uc001cdm.2"; oId "upf3.549.4"; nearest_ref "uc001cdm.2"; class_code "j"; tss_id "TSS3438";
chr1	Cufflinks	exon	40027357	40027459	.	-	.	gene_id "XLOC_003444"; transcript_id "5_00012546"; exon_number "2"; gene_name "uc001cdm.2"; oId "upf3.549.4"; nearest_ref "uc001cdm.2"; class_code "j"; tss_id "TSS3438";
chr1	Cufflinks	exon	40027745	40027875	.	-	.	gene_id "XLOC_003444"; transcript_id "5_00012546"; exon_number "3"; gene_name "uc001cdm.2"; oId "upf3.549.4"; nearest_ref "uc001cdm.2"; class_code "j"; tss_id "TSS3438";
chr1	Cufflinks	exon	40027995	40028088	.	-	.	gene_id "XLOC_003444"; transcript_id "5_00012546"; exon_number "4"; gene_name "uc001cdm.2"; oId "upf3.549.4"; nearest_ref "uc001cdm.2"; class_code "j"; tss_id "TSS3438";
chr1	Cufflinks	exon	40029286	40029413	.	-	.	gene_id "XLOC_003444"; transcript_id "5_00012546"; exon_number "5"; gene_name "uc001cdm.2"; oId "upf3.549.4"; nearest_ref "uc001cdm.2"; class_code "j"; tss_id "TSS3438";
chr1	Cufflinks	exon	40029508	40029594	.	-	.	gene_id "XLOC_003444"; transcript_id "5_00012546"; exon_number "6"; gene_name "uc001cdm.2"; oId "upf3.549.4"; nearest_ref "uc001cdm.2"; class_code "j"; tss_id "TSS3438";
chr1	Cufflinks	exon	40030143	40030214	.	-	.	gene_id "XLOC_003444"; transcript_id "5_00012546"; exon_number "7"; gene_name "uc001cdm.2"; oId "upf3.549.4"; nearest_ref "uc001cdm.2"; class_code "j"; tss_id "TSS3438";
chr1	Cufflinks	exon	40030778	40031050	.	-	.	gene_id "XLOC_003444"; transcript_id "5_00012546"; exon_number "8"; gene_name "uc001cdm.2"; oId "upf3.549.4"; nearest_ref "uc001cdm.2"; class_code "j"; tss_id "TSS3438";
chr1	Cufflinks	exon	40033423	40033518	.	-	.	gene_id "XLOC_003444"; transcript_id "5_00012546"; exon_number "9"; gene_name "uc001cdm.2"; oId "upf3.549.4"; nearest_ref "uc001cdm.2"; class_code "j"; tss_id "TSS3438";
chr1	Cufflinks	exon	40034474	40034611	.	-	.	gene_id "XLOC_003444"; transcript_id "5_00012546"; exon_number "10"; gene_name "uc001cdm.2"; oId "upf3.549.4"; nearest_ref "uc001cdm.2"; class_code "j"; tss_id "TSS3438";
chr1	Cufflinks	exon	40035267	40035361	.	-	.	gene_id "XLOC_003444"; transcript_id "5_00012546"; exon_number "11"; gene_name "uc001cdm.2"; oId "upf3.549.4"; nearest_ref "uc001cdm.2"; class_code "j"; tss_id "TSS3438";
chr1	Cufflinks	exon	40035535	40035674	.	-	.	gene_id "XLOC_003444"; transcript_id "5_00012546"; exon_number "12"; gene_name "uc001cdm.2"; oId "upf3.549.4"; nearest_ref "uc001cdm.2"; class_code "j"; tss_id "TSS3438";
chr1	Cufflinks	exon	40036769	40037021	.	-	.	gene_id "XLOC_003444"; transcript_id "5_00012546"; exon_number "13"; gene_name "uc001cdm.2"; oId "upf3.549.4"; nearest_ref "uc001cdm.2"; class_code "j"; tss_id "TSS3438";
chr1	Cufflinks	exon	40038065	40038258	.	-	.	gene_id "XLOC_003444"; transcript_id "5_00012546"; exon_number "14"; gene_name "uc001cdm.2"; oId "upf3.549.4"; nearest_ref "uc001cdm.2"; class_code "j"; tss_id "TSS3438";
chr1	Cufflinks	exon	40041431	40041895	.	-	.	gene_id "XLOC_003444"; transcript_id "5_00012546"; exon_number "15"; gene_name "uc001cdm.2"; oId "upf3.549.4"; nearest_ref "uc001cdm.2"; class_code "j"; tss_id "TSS3438";
chr1	Cufflinks	exon	40042224	40042521	.	-	.	gene_id "XLOC_003444"; transcript_id "5_00012546"; exon_number "16"; gene_name "uc001cdm.2"; oId "upf3.549.4"; nearest_ref "uc001cdm.2"; class_code "j"; tss_id "TSS3438";
chr1	hg19_knownGene	exon	40033046	40033182	.	-	.	gene_id "XLOC_003445"; transcript_id "5_00005749"; exon_number "1"; gene_name "uc001cdo.1"; oId "uc001cdo.1"; nearest_ref "uc001cdo.1"; class_code "=";
chr1	hg19_knownGene	exon	40089104	40092852	.	-	.	gene_id "XLOC_003446"; transcript_id "5_00005750"; exon_number "1"; gene_name "uc010oiw.1"; oId "uc010oiw.1"; nearest_ref "uc010oiw.1"; class_code "="; tss_id "TSS3440"; p_id "P3613";
chr1	hg19_knownGene	exon	40095899	40095980	.	-	.	gene_id "XLOC_003446"; transcript_id "5_00005750"; exon_number "2"; gene_name "uc010oiw.1"; oId "uc010oiw.1"; nearest_ref "uc010oiw.1"; class_code "="; tss_id "TSS3440"; p_id "P3613";
chr1	hg19_knownGene	exon	40097168	40097251	.	-	.	gene_id "XLOC_003446"; transcript_id "5_00005750"; exon_number "3"; gene_name "uc010oiw.1"; oId "uc010oiw.1"; nearest_ref "uc010oiw.1"; class_code "="; tss_id "TSS3440"; p_id "P3613";
chr1	hg19_knownGene	exon	40098321	40098387	.	-	.	gene_id "XLOC_003446"; transcript_id "5_00005750"; exon_number "4"; gene_name "uc010oiw.1"; oId "uc010oiw.1"; nearest_ref "uc010oiw.1"; class_code "="; tss_id "TSS3440"; p_id "P3613";
chr1	hg19_knownGene	exon	40098584	40098672	.	-	.	gene_id "XLOC_003446"; transcript_id "5_00005750"; exon_number "5"; gene_name "uc010oiw.1"; oId "uc010oiw.1"; nearest_ref "uc010oiw.1"; class_code "="; tss_id "TSS3440"; p_id "P3613";
chr1	hg19_knownGene	exon	40089104	40092852	.	-	.	gene_id "XLOC_003446"; transcript_id "5_00005751"; exon_number "1"; gene_name "uc001cdp.2"; oId "uc001cdp.2"; nearest_ref "uc001cdp.2"; class_code "="; tss_id "TSS3441"; p_id "P3614";
chr1	hg19_knownGene	exon	40095899	40095980	.	-	.	gene_id "XLOC_003446"; transcript_id "5_00005751"; exon_number "2"; gene_name "uc001cdp.2"; oId "uc001cdp.2"; nearest_ref "uc001cdp.2"; class_code "="; tss_id "TSS3441"; p_id "P3614";
chr1	hg19_knownGene	exon	40097168	40097251	.	-	.	gene_id "XLOC_003446"; transcript_id "5_00005751"; exon_number "3"; gene_name "uc001cdp.2"; oId "uc001cdp.2"; nearest_ref "uc001cdp.2"; class_code "="; tss_id "TSS3441"; p_id "P3614";
chr1	hg19_knownGene	exon	40098321	40098387	.	-	.	gene_id "XLOC_003446"; transcript_id "5_00005751"; exon_number "4"; gene_name "uc001cdp.2"; oId "uc001cdp.2"; nearest_ref "uc001cdp.2"; class_code "="; tss_id "TSS3441"; p_id "P3614";
chr1	hg19_knownGene	exon	40105218	40105348	.	-	.	gene_id "XLOC_003446"; transcript_id "5_00005751"; exon_number "5"; gene_name "uc001cdp.2"; oId "uc001cdp.2"; nearest_ref "uc001cdp.2"; class_code "="; tss_id "TSS3441"; p_id "P3614";
chr1	Cufflinks	exon	40116987	40117355	.	-	.	gene_id "XLOC_003447"; transcript_id "5_00010659"; exon_number "1"; oId "SC4.807.1"; class_code "u";
chr1	Cufflinks	exon	40118647	40119856	.	-	.	gene_id "XLOC_003448"; transcript_id "5_00010660"; exon_number "1"; oId "SC4.808.1"; class_code "u";
chr1	Cufflinks	exon	40120906	40122020	.	-	.	gene_id "XLOC_003449"; transcript_id "5_00010661"; exon_number "1"; oId "SC4.810.1"; class_code "u";
chr1	Cufflinks	exon	40122496	40122740	.	-	.	gene_id "XLOC_003450"; transcript_id "5_00014803"; exon_number "1"; oId "upf1_r4.915.1"; class_code "u";
chr1	Cufflinks	exon	40123686	40125158	.	-	.	gene_id "XLOC_003451"; transcript_id "5_00005752"; exon_number "1"; gene_name "uc001cdq.1"; oId "SC4.uc001cdq.1.1"; nearest_ref "uc001cdq.1"; class_code "="; tss_id "TSS3442"; p_id "P3615";
chr1	Cufflinks	exon	40126751	40126935	.	-	.	gene_id "XLOC_003451"; transcript_id "5_00005752"; exon_number "2"; gene_name "uc001cdq.1"; oId "SC4.uc001cdq.1.1"; nearest_ref "uc001cdq.1"; class_code "="; tss_id "TSS3442"; p_id "P3615";
chr1	Cufflinks	exon	40128984	40129106	.	-	.	gene_id "XLOC_003451"; transcript_id "5_00005752"; exon_number "3"; gene_name "uc001cdq.1"; oId "SC4.uc001cdq.1.1"; nearest_ref "uc001cdq.1"; class_code "="; tss_id "TSS3442"; p_id "P3615";
chr1	Cufflinks	exon	40131193	40131322	.	-	.	gene_id "XLOC_003451"; transcript_id "5_00005752"; exon_number "4"; gene_name "uc001cdq.1"; oId "SC4.uc001cdq.1.1"; nearest_ref "uc001cdq.1"; class_code "="; tss_id "TSS3442"; p_id "P3615";
chr1	Cufflinks	exon	40131741	40131908	.	-	.	gene_id "XLOC_003451"; transcript_id "5_00005752"; exon_number "5"; gene_name "uc001cdq.1"; oId "SC4.uc001cdq.1.1"; nearest_ref "uc001cdq.1"; class_code "="; tss_id "TSS3442"; p_id "P3615";
chr1	Cufflinks	exon	40137576	40137710	.	-	.	gene_id "XLOC_003451"; transcript_id "5_00005752"; exon_number "6"; gene_name "uc001cdq.1"; oId "SC4.uc001cdq.1.1"; nearest_ref "uc001cdq.1"; class_code "="; tss_id "TSS3442"; p_id "P3615";
chr1	hg19_knownGene	exon	40144652	40148405	.	-	.	gene_id "XLOC_003452"; transcript_id "5_00005754"; exon_number "1"; gene_name "uc010oix.1"; oId "uc010oix.1"; nearest_ref "uc010oix.1"; class_code "="; tss_id "TSS3443"; p_id "P3616";
chr1	hg19_knownGene	exon	40150114	40150283	.	-	.	gene_id "XLOC_003452"; transcript_id "5_00005754"; exon_number "2"; gene_name "uc010oix.1"; oId "uc010oix.1"; nearest_ref "uc010oix.1"; class_code "="; tss_id "TSS3443"; p_id "P3616";
chr1	hg19_knownGene	exon	40156978	40157089	.	-	.	gene_id "XLOC_003452"; transcript_id "5_00005754"; exon_number "3"; gene_name "uc010oix.1"; oId "uc010oix.1"; nearest_ref "uc010oix.1"; class_code "="; tss_id "TSS3443"; p_id "P3616";
chr1	hg19_knownGene	exon	40144652	40148405	.	-	.	gene_id "XLOC_003452"; transcript_id "5_00005753"; exon_number "1"; gene_name "uc001cdr.2"; oId "uc001cdr.2"; nearest_ref "uc001cdr.2"; class_code "="; tss_id "TSS3443"; p_id "P3617";
chr1	hg19_knownGene	exon	40149609	40149824	.	-	.	gene_id "XLOC_003452"; transcript_id "5_00005753"; exon_number "2"; gene_name "uc001cdr.2"; oId "uc001cdr.2"; nearest_ref "uc001cdr.2"; class_code "="; tss_id "TSS3443"; p_id "P3617";
chr1	hg19_knownGene	exon	40150114	40150283	.	-	.	gene_id "XLOC_003452"; transcript_id "5_00005753"; exon_number "3"; gene_name "uc001cdr.2"; oId "uc001cdr.2"; nearest_ref "uc001cdr.2"; class_code "="; tss_id "TSS3443"; p_id "P3617";
chr1	hg19_knownGene	exon	40156978	40157089	.	-	.	gene_id "XLOC_003452"; transcript_id "5_00005753"; exon_number "4"; gene_name "uc001cdr.2"; oId "uc001cdr.2"; nearest_ref "uc001cdr.2"; class_code "="; tss_id "TSS3443"; p_id "P3617";
chr1	Cufflinks	exon	40222965	40226240	.	-	.	gene_id "XLOC_003453"; transcript_id "5_00005755"; exon_number "1"; gene_name "uc001cdz.1"; oId "SC3.560.1"; nearest_ref "uc001cdz.1"; class_code "="; tss_id "TSS3444"; p_id "P3619";
chr1	Cufflinks	exon	40228764	40228874	.	-	.	gene_id "XLOC_003453"; transcript_id "5_00005755"; exon_number "2"; gene_name "uc001cdz.1"; oId "SC3.560.1"; nearest_ref "uc001cdz.1"; class_code "="; tss_id "TSS3444"; p_id "P3619";
chr1	Cufflinks	exon	40229384	40229463	.	-	.	gene_id "XLOC_003453"; transcript_id "5_00005755"; exon_number "3"; gene_name "uc001cdz.1"; oId "SC3.560.1"; nearest_ref "uc001cdz.1"; class_code "="; tss_id "TSS3444"; p_id "P3619";
chr1	Cufflinks	exon	40230295	40230489	.	-	.	gene_id "XLOC_003453"; transcript_id "5_00005755"; exon_number "4"; gene_name "uc001cdz.1"; oId "SC3.560.1"; nearest_ref "uc001cdz.1"; class_code "="; tss_id "TSS3444"; p_id "P3619";
chr1	Cufflinks	exon	40239980	40240128	.	-	.	gene_id "XLOC_003453"; transcript_id "5_00005755"; exon_number "5"; gene_name "uc001cdz.1"; oId "SC3.560.1"; nearest_ref "uc001cdz.1"; class_code "="; tss_id "TSS3444"; p_id "P3619";
chr1	Cufflinks	exon	40240521	40240710	.	-	.	gene_id "XLOC_003453"; transcript_id "5_00005755"; exon_number "6"; gene_name "uc001cdz.1"; oId "SC3.560.1"; nearest_ref "uc001cdz.1"; class_code "="; tss_id "TSS3444"; p_id "P3619";
chr1	Cufflinks	exon	40253824	40254533	.	-	.	gene_id "XLOC_003453"; transcript_id "5_00005755"; exon_number "7"; gene_name "uc001cdz.1"; oId "SC3.560.1"; nearest_ref "uc001cdz.1"; class_code "="; tss_id "TSS3444"; p_id "P3619";
chr1	hg19_knownGene	exon	40229223	40229463	.	-	.	gene_id "XLOC_003453"; transcript_id "5_00005756"; exon_number "1"; gene_name "uc001cea.1"; oId "uc001cea.1"; nearest_ref "uc001cea.1"; class_code "="; tss_id "TSS3444"; p_id "P3618";
chr1	hg19_knownGene	exon	40230295	40230404	.	-	.	gene_id "XLOC_003453"; transcript_id "5_00005756"; exon_number "2"; gene_name "uc001cea.1"; oId "uc001cea.1"; nearest_ref "uc001cea.1"; class_code "="; tss_id "TSS3444"; p_id "P3618";
chr1	hg19_knownGene	exon	40230521	40230680	.	-	.	gene_id "XLOC_003453"; transcript_id "5_00005756"; exon_number "3"; gene_name "uc001cea.1"; oId "uc001cea.1"; nearest_ref "uc001cea.1"; class_code "="; tss_id "TSS3444"; p_id "P3618";
chr1	hg19_knownGene	exon	40239980	40240128	.	-	.	gene_id "XLOC_003453"; transcript_id "5_00005756"; exon_number "4"; gene_name "uc001cea.1"; oId "uc001cea.1"; nearest_ref "uc001cea.1"; class_code "="; tss_id "TSS3444"; p_id "P3618";
chr1	hg19_knownGene	exon	40240521	40240710	.	-	.	gene_id "XLOC_003453"; transcript_id "5_00005756"; exon_number "5"; gene_name "uc001cea.1"; oId "uc001cea.1"; nearest_ref "uc001cea.1"; class_code "="; tss_id "TSS3444"; p_id "P3618";
chr1	hg19_knownGene	exon	40253824	40254533	.	-	.	gene_id "XLOC_003453"; transcript_id "5_00005756"; exon_number "6"; gene_name "uc001cea.1"; oId "uc001cea.1"; nearest_ref "uc001cea.1"; class_code "="; tss_id "TSS3444"; p_id "P3618";
chr1	Cufflinks	exon	40235197	40237020	.	-	.	gene_id "XLOC_003454"; transcript_id "5_00005757"; exon_number "1"; gene_name "uc001ceb.1"; oId "uc001ceb.1"; nearest_ref "uc001ceb.1"; class_code "c";
chr1	hg19_knownGene	exon	40235203	40236177	.	-	.	gene_id "XLOC_003454"; transcript_id "5_00005758"; exon_number "1"; gene_name "uc009vvu.1"; oId "uc009vvu.1"; nearest_ref "uc009vvu.1"; class_code "="; tss_id "TSS3445"; p_id "P3620";
chr1	hg19_knownGene	exon	40236196	40237017	.	-	.	gene_id "XLOC_003454"; transcript_id "5_00005758"; exon_number "2"; gene_name "uc009vvu.1"; oId "uc009vvu.1"; nearest_ref "uc009vvu.1"; class_code "="; tss_id "TSS3445"; p_id "P3620";
chr1	hg19_knownGene	exon	40306708	40307585	.	-	.	gene_id "XLOC_003455"; transcript_id "5_00005761"; exon_number "1"; gene_name "uc001cee.3"; oId "uc001cee.3"; nearest_ref "uc001cee.3"; class_code "="; tss_id "TSS3446";
chr1	hg19_knownGene	exon	40309773	40309890	.	-	.	gene_id "XLOC_003455"; transcript_id "5_00005761"; exon_number "2"; gene_name "uc001cee.3"; oId "uc001cee.3"; nearest_ref "uc001cee.3"; class_code "="; tss_id "TSS3446";
chr1	hg19_knownGene	exon	40310203	40310312	.	-	.	gene_id "XLOC_003455"; transcript_id "5_00005761"; exon_number "3"; gene_name "uc001cee.3"; oId "uc001cee.3"; nearest_ref "uc001cee.3"; class_code "="; tss_id "TSS3446";
chr1	hg19_knownGene	exon	40312892	40312969	.	-	.	gene_id "XLOC_003455"; transcript_id "5_00005761"; exon_number "4"; gene_name "uc001cee.3"; oId "uc001cee.3"; nearest_ref "uc001cee.3"; class_code "="; tss_id "TSS3446";
chr1	hg19_knownGene	exon	40313220	40313328	.	-	.	gene_id "XLOC_003455"; transcript_id "5_00005761"; exon_number "5"; gene_name "uc001cee.3"; oId "uc001cee.3"; nearest_ref "uc001cee.3"; class_code "="; tss_id "TSS3446";
chr1	hg19_knownGene	exon	40313658	40313769	.	-	.	gene_id "XLOC_003455"; transcript_id "5_00005761"; exon_number "6"; gene_name "uc001cee.3"; oId "uc001cee.3"; nearest_ref "uc001cee.3"; class_code "="; tss_id "TSS3446";
chr1	hg19_knownGene	exon	40315791	40315933	.	-	.	gene_id "XLOC_003455"; transcript_id "5_00005761"; exon_number "7"; gene_name "uc001cee.3"; oId "uc001cee.3"; nearest_ref "uc001cee.3"; class_code "="; tss_id "TSS3446";
chr1	hg19_knownGene	exon	40319642	40319738	.	-	.	gene_id "XLOC_003455"; transcript_id "5_00005761"; exon_number "8"; gene_name "uc001cee.3"; oId "uc001cee.3"; nearest_ref "uc001cee.3"; class_code "="; tss_id "TSS3446";
chr1	hg19_knownGene	exon	40306708	40307585	.	-	.	gene_id "XLOC_003455"; transcript_id "5_00005763"; exon_number "1"; gene_name "uc001ceg.3"; oId "uc001ceg.3"; nearest_ref "uc001ceg.3"; class_code "="; tss_id "TSS3446"; p_id "P3625";
chr1	hg19_knownGene	exon	40309773	40309890	.	-	.	gene_id "XLOC_003455"; transcript_id "5_00005763"; exon_number "2"; gene_name "uc001ceg.3"; oId "uc001ceg.3"; nearest_ref "uc001ceg.3"; class_code "="; tss_id "TSS3446"; p_id "P3625";
chr1	hg19_knownGene	exon	40310203	40310312	.	-	.	gene_id "XLOC_003455"; transcript_id "5_00005763"; exon_number "3"; gene_name "uc001ceg.3"; oId "uc001ceg.3"; nearest_ref "uc001ceg.3"; class_code "="; tss_id "TSS3446"; p_id "P3625";
chr1	hg19_knownGene	exon	40312892	40312969	.	-	.	gene_id "XLOC_003455"; transcript_id "5_00005763"; exon_number "4"; gene_name "uc001ceg.3"; oId "uc001ceg.3"; nearest_ref "uc001ceg.3"; class_code "="; tss_id "TSS3446"; p_id "P3625";
chr1	hg19_knownGene	exon	40313220	40313332	.	-	.	gene_id "XLOC_003455"; transcript_id "5_00005763"; exon_number "5"; gene_name "uc001ceg.3"; oId "uc001ceg.3"; nearest_ref "uc001ceg.3"; class_code "="; tss_id "TSS3446"; p_id "P3625";
chr1	hg19_knownGene	exon	40313658	40313769	.	-	.	gene_id "XLOC_003455"; transcript_id "5_00005763"; exon_number "6"; gene_name "uc001ceg.3"; oId "uc001ceg.3"; nearest_ref "uc001ceg.3"; class_code "="; tss_id "TSS3446"; p_id "P3625";
chr1	hg19_knownGene	exon	40315795	40315933	.	-	.	gene_id "XLOC_003455"; transcript_id "5_00005763"; exon_number "7"; gene_name "uc001ceg.3"; oId "uc001ceg.3"; nearest_ref "uc001ceg.3"; class_code "="; tss_id "TSS3446"; p_id "P3625";
chr1	hg19_knownGene	exon	40318403	40318548	.	-	.	gene_id "XLOC_003455"; transcript_id "5_00005763"; exon_number "8"; gene_name "uc001ceg.3"; oId "uc001ceg.3"; nearest_ref "uc001ceg.3"; class_code "="; tss_id "TSS3446"; p_id "P3625";
chr1	hg19_knownGene	exon	40319642	40319738	.	-	.	gene_id "XLOC_003455"; transcript_id "5_00005763"; exon_number "9"; gene_name "uc001ceg.3"; oId "uc001ceg.3"; nearest_ref "uc001ceg.3"; class_code "="; tss_id "TSS3446"; p_id "P3625";
chr1	hg19_knownGene	exon	40306708	40307585	.	-	.	gene_id "XLOC_003455"; transcript_id "5_00005765"; exon_number "1"; gene_name "uc001cei.3"; oId "uc001cei.3"; nearest_ref "uc001cei.3"; class_code "="; tss_id "TSS3446"; p_id "P3625";
chr1	hg19_knownGene	exon	40309773	40309890	.	-	.	gene_id "XLOC_003455"; transcript_id "5_00005765"; exon_number "2"; gene_name "uc001cei.3"; oId "uc001cei.3"; nearest_ref "uc001cei.3"; class_code "="; tss_id "TSS3446"; p_id "P3625";
chr1	hg19_knownGene	exon	40310203	40310312	.	-	.	gene_id "XLOC_003455"; transcript_id "5_00005765"; exon_number "3"; gene_name "uc001cei.3"; oId "uc001cei.3"; nearest_ref "uc001cei.3"; class_code "="; tss_id "TSS3446"; p_id "P3625";
chr1	hg19_knownGene	exon	40312892	40312969	.	-	.	gene_id "XLOC_003455"; transcript_id "5_00005765"; exon_number "4"; gene_name "uc001cei.3"; oId "uc001cei.3"; nearest_ref "uc001cei.3"; class_code "="; tss_id "TSS3446"; p_id "P3625";
chr1	hg19_knownGene	exon	40313220	40313332	.	-	.	gene_id "XLOC_003455"; transcript_id "5_00005765"; exon_number "5"; gene_name "uc001cei.3"; oId "uc001cei.3"; nearest_ref "uc001cei.3"; class_code "="; tss_id "TSS3446"; p_id "P3625";
chr1	hg19_knownGene	exon	40313658	40313769	.	-	.	gene_id "XLOC_003455"; transcript_id "5_00005765"; exon_number "6"; gene_name "uc001cei.3"; oId "uc001cei.3"; nearest_ref "uc001cei.3"; class_code "="; tss_id "TSS3446"; p_id "P3625";
chr1	hg19_knownGene	exon	40315795	40315933	.	-	.	gene_id "XLOC_003455"; transcript_id "5_00005765"; exon_number "7"; gene_name "uc001cei.3"; oId "uc001cei.3"; nearest_ref "uc001cei.3"; class_code "="; tss_id "TSS3446"; p_id "P3625";
chr1	hg19_knownGene	exon	40319642	40319738	.	-	.	gene_id "XLOC_003455"; transcript_id "5_00005765"; exon_number "8"; gene_name "uc001cei.3"; oId "uc001cei.3"; nearest_ref "uc001cei.3"; class_code "="; tss_id "TSS3446"; p_id "P3625";
chr1	hg19_knownGene	exon	40306708	40307585	.	-	.	gene_id "XLOC_003455"; transcript_id "5_00005766"; exon_number "1"; gene_name "uc009vvv.2"; oId "uc009vvv.2"; nearest_ref "uc009vvv.2"; class_code "="; tss_id "TSS3446"; p_id "P3624";
chr1	hg19_knownGene	exon	40309773	40309890	.	-	.	gene_id "XLOC_003455"; transcript_id "5_00005766"; exon_number "2"; gene_name "uc009vvv.2"; oId "uc009vvv.2"; nearest_ref "uc009vvv.2"; class_code "="; tss_id "TSS3446"; p_id "P3624";
chr1	hg19_knownGene	exon	40310203	40310312	.	-	.	gene_id "XLOC_003455"; transcript_id "5_00005766"; exon_number "3"; gene_name "uc009vvv.2"; oId "uc009vvv.2"; nearest_ref "uc009vvv.2"; class_code "="; tss_id "TSS3446"; p_id "P3624";
chr1	hg19_knownGene	exon	40313220	40313332	.	-	.	gene_id "XLOC_003455"; transcript_id "5_00005766"; exon_number "4"; gene_name "uc009vvv.2"; oId "uc009vvv.2"; nearest_ref "uc009vvv.2"; class_code "="; tss_id "TSS3446"; p_id "P3624";
chr1	hg19_knownGene	exon	40313658	40313769	.	-	.	gene_id "XLOC_003455"; transcript_id "5_00005766"; exon_number "5"; gene_name "uc009vvv.2"; oId "uc009vvv.2"; nearest_ref "uc009vvv.2"; class_code "="; tss_id "TSS3446"; p_id "P3624";
chr1	hg19_knownGene	exon	40315791	40315933	.	-	.	gene_id "XLOC_003455"; transcript_id "5_00005766"; exon_number "6"; gene_name "uc009vvv.2"; oId "uc009vvv.2"; nearest_ref "uc009vvv.2"; class_code "="; tss_id "TSS3446"; p_id "P3624";
chr1	hg19_knownGene	exon	40318403	40318548	.	-	.	gene_id "XLOC_003455"; transcript_id "5_00005766"; exon_number "7"; gene_name "uc009vvv.2"; oId "uc009vvv.2"; nearest_ref "uc009vvv.2"; class_code "="; tss_id "TSS3446"; p_id "P3624";
chr1	hg19_knownGene	exon	40319642	40319738	.	-	.	gene_id "XLOC_003455"; transcript_id "5_00005766"; exon_number "8"; gene_name "uc009vvv.2"; oId "uc009vvv.2"; nearest_ref "uc009vvv.2"; class_code "="; tss_id "TSS3446"; p_id "P3624";
chr1	hg19_knownGene	exon	40306708	40307585	.	-	.	gene_id "XLOC_003455"; transcript_id "5_00005764"; exon_number "1"; gene_name "uc001ceh.3"; oId "uc001ceh.3"; nearest_ref "uc001ceh.3"; class_code "="; tss_id "TSS3446"; p_id "P3625";
chr1	hg19_knownGene	exon	40309773	40309890	.	-	.	gene_id "XLOC_003455"; transcript_id "5_00005764"; exon_number "2"; gene_name "uc001ceh.3"; oId "uc001ceh.3"; nearest_ref "uc001ceh.3"; class_code "="; tss_id "TSS3446"; p_id "P3625";
chr1	hg19_knownGene	exon	40310203	40310312	.	-	.	gene_id "XLOC_003455"; transcript_id "5_00005764"; exon_number "3"; gene_name "uc001ceh.3"; oId "uc001ceh.3"; nearest_ref "uc001ceh.3"; class_code "="; tss_id "TSS3446"; p_id "P3625";
chr1	hg19_knownGene	exon	40312892	40312969	.	-	.	gene_id "XLOC_003455"; transcript_id "5_00005764"; exon_number "4"; gene_name "uc001ceh.3"; oId "uc001ceh.3"; nearest_ref "uc001ceh.3"; class_code "="; tss_id "TSS3446"; p_id "P3625";
chr1	hg19_knownGene	exon	40313220	40313332	.	-	.	gene_id "XLOC_003455"; transcript_id "5_00005764"; exon_number "5"; gene_name "uc001ceh.3"; oId "uc001ceh.3"; nearest_ref "uc001ceh.3"; class_code "="; tss_id "TSS3446"; p_id "P3625";
chr1	hg19_knownGene	exon	40313658	40313769	.	-	.	gene_id "XLOC_003455"; transcript_id "5_00005764"; exon_number "6"; gene_name "uc001ceh.3"; oId "uc001ceh.3"; nearest_ref "uc001ceh.3"; class_code "="; tss_id "TSS3446"; p_id "P3625";
chr1	hg19_knownGene	exon	40315791	40315933	.	-	.	gene_id "XLOC_003455"; transcript_id "5_00005764"; exon_number "7"; gene_name "uc001ceh.3"; oId "uc001ceh.3"; nearest_ref "uc001ceh.3"; class_code "="; tss_id "TSS3446"; p_id "P3625";
chr1	hg19_knownGene	exon	40319642	40319738	.	-	.	gene_id "XLOC_003455"; transcript_id "5_00005764"; exon_number "8"; gene_name "uc001ceh.3"; oId "uc001ceh.3"; nearest_ref "uc001ceh.3"; class_code "="; tss_id "TSS3446"; p_id "P3625";
chr1	hg19_knownGene	exon	40306708	40307585	.	-	.	gene_id "XLOC_003455"; transcript_id "5_00005762"; exon_number "1"; gene_name "uc001cef.3"; oId "uc001cef.3"; nearest_ref "uc001cef.3"; class_code "="; tss_id "TSS3446";
chr1	hg19_knownGene	exon	40309773	40309890	.	-	.	gene_id "XLOC_003455"; transcript_id "5_00005762"; exon_number "2"; gene_name "uc001cef.3"; oId "uc001cef.3"; nearest_ref "uc001cef.3"; class_code "="; tss_id "TSS3446";
chr1	hg19_knownGene	exon	40310203	40310312	.	-	.	gene_id "XLOC_003455"; transcript_id "5_00005762"; exon_number "3"; gene_name "uc001cef.3"; oId "uc001cef.3"; nearest_ref "uc001cef.3"; class_code "="; tss_id "TSS3446";
chr1	hg19_knownGene	exon	40312892	40312969	.	-	.	gene_id "XLOC_003455"; transcript_id "5_00005762"; exon_number "4"; gene_name "uc001cef.3"; oId "uc001cef.3"; nearest_ref "uc001cef.3"; class_code "="; tss_id "TSS3446";
chr1	hg19_knownGene	exon	40313220	40313328	.	-	.	gene_id "XLOC_003455"; transcript_id "5_00005762"; exon_number "5"; gene_name "uc001cef.3"; oId "uc001cef.3"; nearest_ref "uc001cef.3"; class_code "="; tss_id "TSS3446";
chr1	hg19_knownGene	exon	40313658	40313769	.	-	.	gene_id "XLOC_003455"; transcript_id "5_00005762"; exon_number "6"; gene_name "uc001cef.3"; oId "uc001cef.3"; nearest_ref "uc001cef.3"; class_code "="; tss_id "TSS3446";
chr1	hg19_knownGene	exon	40315795	40315933	.	-	.	gene_id "XLOC_003455"; transcript_id "5_00005762"; exon_number "7"; gene_name "uc001cef.3"; oId "uc001cef.3"; nearest_ref "uc001cef.3"; class_code "="; tss_id "TSS3446";
chr1	hg19_knownGene	exon	40319642	40319738	.	-	.	gene_id "XLOC_003455"; transcript_id "5_00005762"; exon_number "8"; gene_name "uc001cef.3"; oId "uc001cef.3"; nearest_ref "uc001cef.3"; class_code "="; tss_id "TSS3446";
chr1	hg19_knownGene	exon	40306708	40307585	.	-	.	gene_id "XLOC_003455"; transcript_id "5_00005760"; exon_number "1"; gene_name "uc001ced.3"; oId "uc001ced.3"; nearest_ref "uc001ced.3"; class_code "="; tss_id "TSS3446"; p_id "P3622";
chr1	hg19_knownGene	exon	40309773	40309890	.	-	.	gene_id "XLOC_003455"; transcript_id "5_00005760"; exon_number "2"; gene_name "uc001ced.3"; oId "uc001ced.3"; nearest_ref "uc001ced.3"; class_code "="; tss_id "TSS3446"; p_id "P3622";
chr1	hg19_knownGene	exon	40310203	40310312	.	-	.	gene_id "XLOC_003455"; transcript_id "5_00005760"; exon_number "3"; gene_name "uc001ced.3"; oId "uc001ced.3"; nearest_ref "uc001ced.3"; class_code "="; tss_id "TSS3446"; p_id "P3622";
chr1	hg19_knownGene	exon	40312892	40312969	.	-	.	gene_id "XLOC_003455"; transcript_id "5_00005760"; exon_number "4"; gene_name "uc001ced.3"; oId "uc001ced.3"; nearest_ref "uc001ced.3"; class_code "="; tss_id "TSS3446"; p_id "P3622";
chr1	hg19_knownGene	exon	40313658	40313769	.	-	.	gene_id "XLOC_003455"; transcript_id "5_00005760"; exon_number "5"; gene_name "uc001ced.3"; oId "uc001ced.3"; nearest_ref "uc001ced.3"; class_code "="; tss_id "TSS3446"; p_id "P3622";
chr1	hg19_knownGene	exon	40315795	40315933	.	-	.	gene_id "XLOC_003455"; transcript_id "5_00005760"; exon_number "6"; gene_name "uc001ced.3"; oId "uc001ced.3"; nearest_ref "uc001ced.3"; class_code "="; tss_id "TSS3446"; p_id "P3622";
chr1	hg19_knownGene	exon	40319642	40319738	.	-	.	gene_id "XLOC_003455"; transcript_id "5_00005760"; exon_number "7"; gene_name "uc001ced.3"; oId "uc001ced.3"; nearest_ref "uc001ced.3"; class_code "="; tss_id "TSS3446"; p_id "P3622";
chr1	hg19_knownGene	exon	40306708	40307585	.	-	.	gene_id "XLOC_003455"; transcript_id "5_00005759"; exon_number "1"; gene_name "uc001cec.3"; oId "uc001cec.3"; nearest_ref "uc001cec.3"; class_code "="; tss_id "TSS3446";
chr1	hg19_knownGene	exon	40309773	40309890	.	-	.	gene_id "XLOC_003455"; transcript_id "5_00005759"; exon_number "2"; gene_name "uc001cec.3"; oId "uc001cec.3"; nearest_ref "uc001cec.3"; class_code "="; tss_id "TSS3446";
chr1	hg19_knownGene	exon	40310203	40310312	.	-	.	gene_id "XLOC_003455"; transcript_id "5_00005759"; exon_number "3"; gene_name "uc001cec.3"; oId "uc001cec.3"; nearest_ref "uc001cec.3"; class_code "="; tss_id "TSS3446";
chr1	hg19_knownGene	exon	40312892	40312969	.	-	.	gene_id "XLOC_003455"; transcript_id "5_00005759"; exon_number "4"; gene_name "uc001cec.3"; oId "uc001cec.3"; nearest_ref "uc001cec.3"; class_code "="; tss_id "TSS3446";
chr1	hg19_knownGene	exon	40313220	40313419	.	-	.	gene_id "XLOC_003455"; transcript_id "5_00005759"; exon_number "5"; gene_name "uc001cec.3"; oId "uc001cec.3"; nearest_ref "uc001cec.3"; class_code "="; tss_id "TSS3446";
chr1	hg19_knownGene	exon	40313658	40313769	.	-	.	gene_id "XLOC_003455"; transcript_id "5_00005759"; exon_number "6"; gene_name "uc001cec.3"; oId "uc001cec.3"; nearest_ref "uc001cec.3"; class_code "="; tss_id "TSS3446";
chr1	hg19_knownGene	exon	40315791	40315933	.	-	.	gene_id "XLOC_003455"; transcript_id "5_00005759"; exon_number "7"; gene_name "uc001cec.3"; oId "uc001cec.3"; nearest_ref "uc001cec.3"; class_code "="; tss_id "TSS3446";
chr1	hg19_knownGene	exon	40318403	40318548	.	-	.	gene_id "XLOC_003455"; transcript_id "5_00005759"; exon_number "8"; gene_name "uc001cec.3"; oId "uc001cec.3"; nearest_ref "uc001cec.3"; class_code "="; tss_id "TSS3446";
chr1	hg19_knownGene	exon	40319642	40319738	.	-	.	gene_id "XLOC_003455"; transcript_id "5_00005759"; exon_number "9"; gene_name "uc001cec.3"; oId "uc001cec.3"; nearest_ref "uc001cec.3"; class_code "="; tss_id "TSS3446";
chr1	hg19_knownGene	exon	40306708	40307585	.	-	.	gene_id "XLOC_003455"; transcript_id "5_00005771"; exon_number "1"; gene_name "uc001ceo.2"; oId "uc001ceo.2"; nearest_ref "uc001ceo.2"; class_code "="; tss_id "TSS3447"; p_id "P3625";
chr1	hg19_knownGene	exon	40309773	40309890	.	-	.	gene_id "XLOC_003455"; transcript_id "5_00005771"; exon_number "2"; gene_name "uc001ceo.2"; oId "uc001ceo.2"; nearest_ref "uc001ceo.2"; class_code "="; tss_id "TSS3447"; p_id "P3625";
chr1	hg19_knownGene	exon	40310203	40310312	.	-	.	gene_id "XLOC_003455"; transcript_id "5_00005771"; exon_number "3"; gene_name "uc001ceo.2"; oId "uc001ceo.2"; nearest_ref "uc001ceo.2"; class_code "="; tss_id "TSS3447"; p_id "P3625";
chr1	hg19_knownGene	exon	40312892	40312969	.	-	.	gene_id "XLOC_003455"; transcript_id "5_00005771"; exon_number "4"; gene_name "uc001ceo.2"; oId "uc001ceo.2"; nearest_ref "uc001ceo.2"; class_code "="; tss_id "TSS3447"; p_id "P3625";
chr1	hg19_knownGene	exon	40313220	40313332	.	-	.	gene_id "XLOC_003455"; transcript_id "5_00005771"; exon_number "5"; gene_name "uc001ceo.2"; oId "uc001ceo.2"; nearest_ref "uc001ceo.2"; class_code "="; tss_id "TSS3447"; p_id "P3625";
chr1	hg19_knownGene	exon	40313658	40313769	.	-	.	gene_id "XLOC_003455"; transcript_id "5_00005771"; exon_number "6"; gene_name "uc001ceo.2"; oId "uc001ceo.2"; nearest_ref "uc001ceo.2"; class_code "="; tss_id "TSS3447"; p_id "P3625";
chr1	hg19_knownGene	exon	40315795	40315933	.	-	.	gene_id "XLOC_003455"; transcript_id "5_00005771"; exon_number "7"; gene_name "uc001ceo.2"; oId "uc001ceo.2"; nearest_ref "uc001ceo.2"; class_code "="; tss_id "TSS3447"; p_id "P3625";
chr1	hg19_knownGene	exon	40348990	40349177	.	-	.	gene_id "XLOC_003455"; transcript_id "5_00005771"; exon_number "8"; gene_name "uc001ceo.2"; oId "uc001ceo.2"; nearest_ref "uc001ceo.2"; class_code "="; tss_id "TSS3447"; p_id "P3625";
chr1	hg19_knownGene	exon	40306708	40307585	.	-	.	gene_id "XLOC_003455"; transcript_id "5_00005772"; exon_number "1"; gene_name "uc001cep.2"; oId "uc001cep.2"; nearest_ref "uc001cep.2"; class_code "="; tss_id "TSS3447"; p_id "P3625";
chr1	hg19_knownGene	exon	40309773	40309890	.	-	.	gene_id "XLOC_003455"; transcript_id "5_00005772"; exon_number "2"; gene_name "uc001cep.2"; oId "uc001cep.2"; nearest_ref "uc001cep.2"; class_code "="; tss_id "TSS3447"; p_id "P3625";
chr1	hg19_knownGene	exon	40310203	40310312	.	-	.	gene_id "XLOC_003455"; transcript_id "5_00005772"; exon_number "3"; gene_name "uc001cep.2"; oId "uc001cep.2"; nearest_ref "uc001cep.2"; class_code "="; tss_id "TSS3447"; p_id "P3625";
chr1	hg19_knownGene	exon	40312892	40312969	.	-	.	gene_id "XLOC_003455"; transcript_id "5_00005772"; exon_number "4"; gene_name "uc001cep.2"; oId "uc001cep.2"; nearest_ref "uc001cep.2"; class_code "="; tss_id "TSS3447"; p_id "P3625";
chr1	hg19_knownGene	exon	40313220	40313332	.	-	.	gene_id "XLOC_003455"; transcript_id "5_00005772"; exon_number "5"; gene_name "uc001cep.2"; oId "uc001cep.2"; nearest_ref "uc001cep.2"; class_code "="; tss_id "TSS3447"; p_id "P3625";
chr1	hg19_knownGene	exon	40313658	40313769	.	-	.	gene_id "XLOC_003455"; transcript_id "5_00005772"; exon_number "6"; gene_name "uc001cep.2"; oId "uc001cep.2"; nearest_ref "uc001cep.2"; class_code "="; tss_id "TSS3447"; p_id "P3625";
chr1	hg19_knownGene	exon	40348990	40349177	.	-	.	gene_id "XLOC_003455"; transcript_id "5_00005772"; exon_number "7"; gene_name "uc001cep.2"; oId "uc001cep.2"; nearest_ref "uc001cep.2"; class_code "="; tss_id "TSS3447"; p_id "P3625";
chr1	hg19_knownGene	exon	40306708	40307585	.	-	.	gene_id "XLOC_003455"; transcript_id "5_00005773"; exon_number "1"; gene_name "uc001ceq.2"; oId "uc001ceq.2"; nearest_ref "uc001ceq.2"; class_code "="; tss_id "TSS3447"; p_id "P3622";
chr1	hg19_knownGene	exon	40309773	40309890	.	-	.	gene_id "XLOC_003455"; transcript_id "5_00005773"; exon_number "2"; gene_name "uc001ceq.2"; oId "uc001ceq.2"; nearest_ref "uc001ceq.2"; class_code "="; tss_id "TSS3447"; p_id "P3622";
chr1	hg19_knownGene	exon	40310203	40310312	.	-	.	gene_id "XLOC_003455"; transcript_id "5_00005773"; exon_number "3"; gene_name "uc001ceq.2"; oId "uc001ceq.2"; nearest_ref "uc001ceq.2"; class_code "="; tss_id "TSS3447"; p_id "P3622";
chr1	hg19_knownGene	exon	40312892	40312969	.	-	.	gene_id "XLOC_003455"; transcript_id "5_00005773"; exon_number "4"; gene_name "uc001ceq.2"; oId "uc001ceq.2"; nearest_ref "uc001ceq.2"; class_code "="; tss_id "TSS3447"; p_id "P3622";
chr1	hg19_knownGene	exon	40313658	40313769	.	-	.	gene_id "XLOC_003455"; transcript_id "5_00005773"; exon_number "5"; gene_name "uc001ceq.2"; oId "uc001ceq.2"; nearest_ref "uc001ceq.2"; class_code "="; tss_id "TSS3447"; p_id "P3622";
chr1	hg19_knownGene	exon	40315795	40315933	.	-	.	gene_id "XLOC_003455"; transcript_id "5_00005773"; exon_number "6"; gene_name "uc001ceq.2"; oId "uc001ceq.2"; nearest_ref "uc001ceq.2"; class_code "="; tss_id "TSS3447"; p_id "P3622";
chr1	hg19_knownGene	exon	40348990	40349177	.	-	.	gene_id "XLOC_003455"; transcript_id "5_00005773"; exon_number "7"; gene_name "uc001ceq.2"; oId "uc001ceq.2"; nearest_ref "uc001ceq.2"; class_code "="; tss_id "TSS3447"; p_id "P3622";
chr1	hg19_knownGene	exon	40306708	40307585	.	-	.	gene_id "XLOC_003455"; transcript_id "5_00005775"; exon_number "1"; gene_name "uc010oiz.1"; oId "uc010oiz.1"; nearest_ref "uc010oiz.1"; class_code "="; tss_id "TSS3447"; p_id "P3621";
chr1	hg19_knownGene	exon	40309773	40309890	.	-	.	gene_id "XLOC_003455"; transcript_id "5_00005775"; exon_number "2"; gene_name "uc010oiz.1"; oId "uc010oiz.1"; nearest_ref "uc010oiz.1"; class_code "="; tss_id "TSS3447"; p_id "P3621";
chr1	hg19_knownGene	exon	40310203	40310312	.	-	.	gene_id "XLOC_003455"; transcript_id "5_00005775"; exon_number "3"; gene_name "uc010oiz.1"; oId "uc010oiz.1"; nearest_ref "uc010oiz.1"; class_code "="; tss_id "TSS3447"; p_id "P3621";
chr1	hg19_knownGene	exon	40312892	40312969	.	-	.	gene_id "XLOC_003455"; transcript_id "5_00005775"; exon_number "4"; gene_name "uc010oiz.1"; oId "uc010oiz.1"; nearest_ref "uc010oiz.1"; class_code "="; tss_id "TSS3447"; p_id "P3621";
chr1	hg19_knownGene	exon	40313220	40313332	.	-	.	gene_id "XLOC_003455"; transcript_id "5_00005775"; exon_number "5"; gene_name "uc010oiz.1"; oId "uc010oiz.1"; nearest_ref "uc010oiz.1"; class_code "="; tss_id "TSS3447"; p_id "P3621";
chr1	hg19_knownGene	exon	40313658	40313769	.	-	.	gene_id "XLOC_003455"; transcript_id "5_00005775"; exon_number "6"; gene_name "uc010oiz.1"; oId "uc010oiz.1"; nearest_ref "uc010oiz.1"; class_code "="; tss_id "TSS3447"; p_id "P3621";
chr1	hg19_knownGene	exon	40315791	40315933	.	-	.	gene_id "XLOC_003455"; transcript_id "5_00005775"; exon_number "7"; gene_name "uc010oiz.1"; oId "uc010oiz.1"; nearest_ref "uc010oiz.1"; class_code "="; tss_id "TSS3447"; p_id "P3621";
chr1	hg19_knownGene	exon	40318403	40318548	.	-	.	gene_id "XLOC_003455"; transcript_id "5_00005775"; exon_number "8"; gene_name "uc010oiz.1"; oId "uc010oiz.1"; nearest_ref "uc010oiz.1"; class_code "="; tss_id "TSS3447"; p_id "P3621";
chr1	hg19_knownGene	exon	40319642	40319738	.	-	.	gene_id "XLOC_003455"; transcript_id "5_00005775"; exon_number "9"; gene_name "uc010oiz.1"; oId "uc010oiz.1"; nearest_ref "uc010oiz.1"; class_code "="; tss_id "TSS3447"; p_id "P3621";
chr1	hg19_knownGene	exon	40322947	40323089	.	-	.	gene_id "XLOC_003455"; transcript_id "5_00005775"; exon_number "10"; gene_name "uc010oiz.1"; oId "uc010oiz.1"; nearest_ref "uc010oiz.1"; class_code "="; tss_id "TSS3447"; p_id "P3621";
chr1	hg19_knownGene	exon	40348990	40349177	.	-	.	gene_id "XLOC_003455"; transcript_id "5_00005775"; exon_number "11"; gene_name "uc010oiz.1"; oId "uc010oiz.1"; nearest_ref "uc010oiz.1"; class_code "="; tss_id "TSS3447"; p_id "P3621";
chr1	hg19_knownGene	exon	40306708	40307585	.	-	.	gene_id "XLOC_003455"; transcript_id "5_00005770"; exon_number "1"; gene_name "uc001cen.2"; oId "uc001cen.2"; nearest_ref "uc001cen.2"; class_code "="; tss_id "TSS3447"; p_id "P3625";
chr1	hg19_knownGene	exon	40309773	40309890	.	-	.	gene_id "XLOC_003455"; transcript_id "5_00005770"; exon_number "2"; gene_name "uc001cen.2"; oId "uc001cen.2"; nearest_ref "uc001cen.2"; class_code "="; tss_id "TSS3447"; p_id "P3625";
chr1	hg19_knownGene	exon	40310203	40310312	.	-	.	gene_id "XLOC_003455"; transcript_id "5_00005770"; exon_number "3"; gene_name "uc001cen.2"; oId "uc001cen.2"; nearest_ref "uc001cen.2"; class_code "="; tss_id "TSS3447"; p_id "P3625";
chr1	hg19_knownGene	exon	40312892	40312969	.	-	.	gene_id "XLOC_003455"; transcript_id "5_00005770"; exon_number "4"; gene_name "uc001cen.2"; oId "uc001cen.2"; nearest_ref "uc001cen.2"; class_code "="; tss_id "TSS3447"; p_id "P3625";
chr1	hg19_knownGene	exon	40313220	40313332	.	-	.	gene_id "XLOC_003455"; transcript_id "5_00005770"; exon_number "5"; gene_name "uc001cen.2"; oId "uc001cen.2"; nearest_ref "uc001cen.2"; class_code "="; tss_id "TSS3447"; p_id "P3625";
chr1	hg19_knownGene	exon	40313658	40313769	.	-	.	gene_id "XLOC_003455"; transcript_id "5_00005770"; exon_number "6"; gene_name "uc001cen.2"; oId "uc001cen.2"; nearest_ref "uc001cen.2"; class_code "="; tss_id "TSS3447"; p_id "P3625";
chr1	hg19_knownGene	exon	40315791	40315933	.	-	.	gene_id "XLOC_003455"; transcript_id "5_00005770"; exon_number "7"; gene_name "uc001cen.2"; oId "uc001cen.2"; nearest_ref "uc001cen.2"; class_code "="; tss_id "TSS3447"; p_id "P3625";
chr1	hg19_knownGene	exon	40348990	40349177	.	-	.	gene_id "XLOC_003455"; transcript_id "5_00005770"; exon_number "8"; gene_name "uc001cen.2"; oId "uc001cen.2"; nearest_ref "uc001cen.2"; class_code "="; tss_id "TSS3447"; p_id "P3625";
chr1	hg19_knownGene	exon	40306708	40307585	.	-	.	gene_id "XLOC_003455"; transcript_id "5_00005769"; exon_number "1"; gene_name "uc001cem.2"; oId "uc001cem.2"; nearest_ref "uc001cem.2"; class_code "="; tss_id "TSS3447"; p_id "P3623";
chr1	hg19_knownGene	exon	40309773	40309890	.	-	.	gene_id "XLOC_003455"; transcript_id "5_00005769"; exon_number "2"; gene_name "uc001cem.2"; oId "uc001cem.2"; nearest_ref "uc001cem.2"; class_code "="; tss_id "TSS3447"; p_id "P3623";
chr1	hg19_knownGene	exon	40310203	40310312	.	-	.	gene_id "XLOC_003455"; transcript_id "5_00005769"; exon_number "3"; gene_name "uc001cem.2"; oId "uc001cem.2"; nearest_ref "uc001cem.2"; class_code "="; tss_id "TSS3447"; p_id "P3623";
chr1	hg19_knownGene	exon	40312892	40312969	.	-	.	gene_id "XLOC_003455"; transcript_id "5_00005769"; exon_number "4"; gene_name "uc001cem.2"; oId "uc001cem.2"; nearest_ref "uc001cem.2"; class_code "="; tss_id "TSS3447"; p_id "P3623";
chr1	hg19_knownGene	exon	40313220	40313332	.	-	.	gene_id "XLOC_003455"; transcript_id "5_00005769"; exon_number "5"; gene_name "uc001cem.2"; oId "uc001cem.2"; nearest_ref "uc001cem.2"; class_code "="; tss_id "TSS3447"; p_id "P3623";
chr1	hg19_knownGene	exon	40313658	40313763	.	-	.	gene_id "XLOC_003455"; transcript_id "5_00005769"; exon_number "6"; gene_name "uc001cem.2"; oId "uc001cem.2"; nearest_ref "uc001cem.2"; class_code "="; tss_id "TSS3447"; p_id "P3623";
chr1	hg19_knownGene	exon	40315791	40315933	.	-	.	gene_id "XLOC_003455"; transcript_id "5_00005769"; exon_number "7"; gene_name "uc001cem.2"; oId "uc001cem.2"; nearest_ref "uc001cem.2"; class_code "="; tss_id "TSS3447"; p_id "P3623";
chr1	hg19_knownGene	exon	40318403	40318548	.	-	.	gene_id "XLOC_003455"; transcript_id "5_00005769"; exon_number "8"; gene_name "uc001cem.2"; oId "uc001cem.2"; nearest_ref "uc001cem.2"; class_code "="; tss_id "TSS3447"; p_id "P3623";
chr1	hg19_knownGene	exon	40348990	40349177	.	-	.	gene_id "XLOC_003455"; transcript_id "5_00005769"; exon_number "9"; gene_name "uc001cem.2"; oId "uc001cem.2"; nearest_ref "uc001cem.2"; class_code "="; tss_id "TSS3447"; p_id "P3623";
chr1	hg19_knownGene	exon	40306708	40307585	.	-	.	gene_id "XLOC_003455"; transcript_id "5_00005767"; exon_number "1"; gene_name "uc001cek.2"; oId "uc001cek.2"; nearest_ref "uc001cek.2"; class_code "="; tss_id "TSS3447"; p_id "P3622";
chr1	hg19_knownGene	exon	40309773	40309890	.	-	.	gene_id "XLOC_003455"; transcript_id "5_00005767"; exon_number "2"; gene_name "uc001cek.2"; oId "uc001cek.2"; nearest_ref "uc001cek.2"; class_code "="; tss_id "TSS3447"; p_id "P3622";
chr1	hg19_knownGene	exon	40310203	40310312	.	-	.	gene_id "XLOC_003455"; transcript_id "5_00005767"; exon_number "3"; gene_name "uc001cek.2"; oId "uc001cek.2"; nearest_ref "uc001cek.2"; class_code "="; tss_id "TSS3447"; p_id "P3622";
chr1	hg19_knownGene	exon	40312892	40312969	.	-	.	gene_id "XLOC_003455"; transcript_id "5_00005767"; exon_number "4"; gene_name "uc001cek.2"; oId "uc001cek.2"; nearest_ref "uc001cek.2"; class_code "="; tss_id "TSS3447"; p_id "P3622";
chr1	hg19_knownGene	exon	40313658	40313769	.	-	.	gene_id "XLOC_003455"; transcript_id "5_00005767"; exon_number "5"; gene_name "uc001cek.2"; oId "uc001cek.2"; nearest_ref "uc001cek.2"; class_code "="; tss_id "TSS3447"; p_id "P3622";
chr1	hg19_knownGene	exon	40348990	40349177	.	-	.	gene_id "XLOC_003455"; transcript_id "5_00005767"; exon_number "6"; gene_name "uc001cek.2"; oId "uc001cek.2"; nearest_ref "uc001cek.2"; class_code "="; tss_id "TSS3447"; p_id "P3622";
chr1	Cufflinks	exon	40306708	40307585	.	-	.	gene_id "XLOC_003455"; transcript_id "5_00005774"; exon_number "1"; gene_name "uc009vvx.2"; oId "uc009vvx.2_ext"; nearest_ref "uc009vvx.2"; class_code "="; tss_id "TSS3447";
chr1	Cufflinks	exon	40309773	40309890	.	-	.	gene_id "XLOC_003455"; transcript_id "5_00005774"; exon_number "2"; gene_name "uc009vvx.2"; oId "uc009vvx.2_ext"; nearest_ref "uc009vvx.2"; class_code "="; tss_id "TSS3447";
chr1	Cufflinks	exon	40310203	40310312	.	-	.	gene_id "XLOC_003455"; transcript_id "5_00005774"; exon_number "3"; gene_name "uc009vvx.2"; oId "uc009vvx.2_ext"; nearest_ref "uc009vvx.2"; class_code "="; tss_id "TSS3447";
chr1	Cufflinks	exon	40348990	40349178	.	-	.	gene_id "XLOC_003455"; transcript_id "5_00005774"; exon_number "4"; gene_name "uc009vvx.2"; oId "uc009vvx.2_ext"; nearest_ref "uc009vvx.2"; class_code "="; tss_id "TSS3447";
chr1	Cufflinks	exon	40306708	40307585	.	-	.	gene_id "XLOC_003455"; transcript_id "5_00014804"; exon_number "1"; gene_name "uc001cep.2"; oId "upf1_r4.961.2"; nearest_ref "uc001cep.2"; class_code "j"; tss_id "TSS3447";
chr1	Cufflinks	exon	40309773	40309890	.	-	.	gene_id "XLOC_003455"; transcript_id "5_00014804"; exon_number "2"; gene_name "uc001cep.2"; oId "upf1_r4.961.2"; nearest_ref "uc001cep.2"; class_code "j"; tss_id "TSS3447";
chr1	Cufflinks	exon	40310203	40310312	.	-	.	gene_id "XLOC_003455"; transcript_id "5_00014804"; exon_number "3"; gene_name "uc001cep.2"; oId "upf1_r4.961.2"; nearest_ref "uc001cep.2"; class_code "j"; tss_id "TSS3447";
chr1	Cufflinks	exon	40312892	40312969	.	-	.	gene_id "XLOC_003455"; transcript_id "5_00014804"; exon_number "4"; gene_name "uc001cep.2"; oId "upf1_r4.961.2"; nearest_ref "uc001cep.2"; class_code "j"; tss_id "TSS3447";
chr1	Cufflinks	exon	40313220	40313419	.	-	.	gene_id "XLOC_003455"; transcript_id "5_00014804"; exon_number "5"; gene_name "uc001cep.2"; oId "upf1_r4.961.2"; nearest_ref "uc001cep.2"; class_code "j"; tss_id "TSS3447";
chr1	Cufflinks	exon	40313658	40313769	.	-	.	gene_id "XLOC_003455"; transcript_id "5_00014804"; exon_number "6"; gene_name "uc001cep.2"; oId "upf1_r4.961.2"; nearest_ref "uc001cep.2"; class_code "j"; tss_id "TSS3447";
chr1	Cufflinks	exon	40315791	40315933	.	-	.	gene_id "XLOC_003455"; transcript_id "5_00014804"; exon_number "7"; gene_name "uc001cep.2"; oId "upf1_r4.961.2"; nearest_ref "uc001cep.2"; class_code "j"; tss_id "TSS3447";
chr1	Cufflinks	exon	40319642	40319740	.	-	.	gene_id "XLOC_003455"; transcript_id "5_00014804"; exon_number "8"; gene_name "uc001cep.2"; oId "upf1_r4.961.2"; nearest_ref "uc001cep.2"; class_code "j"; tss_id "TSS3447";
chr1	Cufflinks	exon	40322949	40323089	.	-	.	gene_id "XLOC_003455"; transcript_id "5_00014804"; exon_number "9"; gene_name "uc001cep.2"; oId "upf1_r4.961.2"; nearest_ref "uc001cep.2"; class_code "j"; tss_id "TSS3447";
chr1	Cufflinks	exon	40348990	40349178	.	-	.	gene_id "XLOC_003455"; transcript_id "5_00014804"; exon_number "10"; gene_name "uc001cep.2"; oId "upf1_r4.961.2"; nearest_ref "uc001cep.2"; class_code "j"; tss_id "TSS3447";
chr1	Cufflinks	exon	40306708	40307585	.	-	.	gene_id "XLOC_003455"; transcript_id "5_00005768"; exon_number "1"; gene_name "uc001cel.2"; oId "uc001cel.2_ext"; nearest_ref "uc001cel.2"; class_code "="; tss_id "TSS3447";
chr1	Cufflinks	exon	40348990	40349178	.	-	.	gene_id "XLOC_003455"; transcript_id "5_00005768"; exon_number "2"; gene_name "uc001cel.2"; oId "uc001cel.2_ext"; nearest_ref "uc001cel.2"; class_code "="; tss_id "TSS3447";
chr1	Cufflinks	exon	40306773	40307585	.	-	.	gene_id "XLOC_003455"; transcript_id "5_00005776"; exon_number "1"; gene_name "uc001cep.2"; oId "SC3.577.18"; nearest_ref "uc001cep.2"; class_code "j"; tss_id "TSS3447";
chr1	Cufflinks	exon	40309773	40309890	.	-	.	gene_id "XLOC_003455"; transcript_id "5_00005776"; exon_number "2"; gene_name "uc001cep.2"; oId "SC3.577.18"; nearest_ref "uc001cep.2"; class_code "j"; tss_id "TSS3447";
chr1	Cufflinks	exon	40310203	40310312	.	-	.	gene_id "XLOC_003455"; transcript_id "5_00005776"; exon_number "3"; gene_name "uc001cep.2"; oId "SC3.577.18"; nearest_ref "uc001cep.2"; class_code "j"; tss_id "TSS3447";
chr1	Cufflinks	exon	40312892	40312969	.	-	.	gene_id "XLOC_003455"; transcript_id "5_00005776"; exon_number "4"; gene_name "uc001cep.2"; oId "SC3.577.18"; nearest_ref "uc001cep.2"; class_code "j"; tss_id "TSS3447";
chr1	Cufflinks	exon	40313220	40313332	.	-	.	gene_id "XLOC_003455"; transcript_id "5_00005776"; exon_number "5"; gene_name "uc001cep.2"; oId "SC3.577.18"; nearest_ref "uc001cep.2"; class_code "j"; tss_id "TSS3447";
chr1	Cufflinks	exon	40313658	40313769	.	-	.	gene_id "XLOC_003455"; transcript_id "5_00005776"; exon_number "6"; gene_name "uc001cep.2"; oId "SC3.577.18"; nearest_ref "uc001cep.2"; class_code "j"; tss_id "TSS3447";
chr1	Cufflinks	exon	40315791	40315933	.	-	.	gene_id "XLOC_003455"; transcript_id "5_00005776"; exon_number "7"; gene_name "uc001cep.2"; oId "SC3.577.18"; nearest_ref "uc001cep.2"; class_code "j"; tss_id "TSS3447";
chr1	Cufflinks	exon	40318403	40318548	.	-	.	gene_id "XLOC_003455"; transcript_id "5_00005776"; exon_number "8"; gene_name "uc001cep.2"; oId "SC3.577.18"; nearest_ref "uc001cep.2"; class_code "j"; tss_id "TSS3447";
chr1	Cufflinks	exon	40348990	40349177	.	-	.	gene_id "XLOC_003455"; transcript_id "5_00005776"; exon_number "9"; gene_name "uc001cep.2"; oId "SC3.577.18"; nearest_ref "uc001cep.2"; class_code "j"; tss_id "TSS3447";
chr1	hg19_knownGene	exon	40319465	40319738	.	-	.	gene_id "XLOC_003455"; transcript_id "5_00005777"; exon_number "1"; gene_name "uc010oja.1"; oId "uc010oja.1"; nearest_ref "uc010oja.1"; class_code "=";
chr1	Cufflinks	exon	40319743	40320506	.	-	.	gene_id "XLOC_003456"; transcript_id "5_00005778"; exon_number "1"; gene_name "uc001cep.2"; oId "SC3.578.1"; nearest_ref "uc001cep.2"; class_code "i";
chr1	Cufflinks	exon	40320700	40321716	.	-	.	gene_id "XLOC_003457"; transcript_id "5_00005779"; exon_number "1"; gene_name "uc001cep.2"; oId "SC3.579.1"; nearest_ref "uc001cep.2"; class_code "i";
chr1	hg19_knownGene	exon	40361098	40363642	.	-	.	gene_id "XLOC_003458"; transcript_id "5_00005781"; exon_number "1"; gene_name "uc001ces.1"; oId "uc001ces.1"; nearest_ref "uc001ces.1"; class_code "="; tss_id "TSS3448"; p_id "P3627";
chr1	hg19_knownGene	exon	40366611	40367687	.	-	.	gene_id "XLOC_003458"; transcript_id "5_00005781"; exon_number "2"; gene_name "uc001ces.1"; oId "uc001ces.1"; nearest_ref "uc001ces.1"; class_code "="; tss_id "TSS3448"; p_id "P3627";
chr1	hg19_knownGene	exon	40361098	40363642	.	-	.	gene_id "XLOC_003458"; transcript_id "5_00005780"; exon_number "1"; gene_name "uc001cer.1"; oId "uc001cer.1"; nearest_ref "uc001cer.1"; class_code "="; tss_id "TSS3448"; p_id "P3627";
chr1	hg19_knownGene	exon	40366611	40367115	.	-	.	gene_id "XLOC_003458"; transcript_id "5_00005780"; exon_number "2"; gene_name "uc001cer.1"; oId "uc001cer.1"; nearest_ref "uc001cer.1"; class_code "="; tss_id "TSS3448"; p_id "P3627";
chr1	hg19_knownGene	exon	40367480	40367687	.	-	.	gene_id "XLOC_003458"; transcript_id "5_00005780"; exon_number "3"; gene_name "uc001cer.1"; oId "uc001cer.1"; nearest_ref "uc001cer.1"; class_code "="; tss_id "TSS3448"; p_id "P3627";
chr1	hg19_knownGene	exon	40365286	40367115	.	-	.	gene_id "XLOC_003458"; transcript_id "5_00005782"; exon_number "1"; gene_name "uc001cet.1"; oId "uc001cet.1"; nearest_ref "uc001cet.1"; class_code "="; tss_id "TSS3448"; p_id "P3626";
chr1	hg19_knownGene	exon	40367480	40367687	.	-	.	gene_id "XLOC_003458"; transcript_id "5_00005782"; exon_number "2"; gene_name "uc001cet.1"; oId "uc001cet.1"; nearest_ref "uc001cet.1"; class_code "="; tss_id "TSS3448"; p_id "P3626";
chr1	hg19_knownGene	exon	40538382	40539855	.	-	.	gene_id "XLOC_003459"; transcript_id "5_00005783"; exon_number "1"; gene_name "uc010ojf.1"; oId "uc010ojf.1"; nearest_ref "uc010ojf.1"; class_code "="; tss_id "TSS3450"; p_id "P3629";
chr1	hg19_knownGene	exon	40544232	40544330	.	-	.	gene_id "XLOC_003459"; transcript_id "5_00005783"; exon_number "2"; gene_name "uc010ojf.1"; oId "uc010ojf.1"; nearest_ref "uc010ojf.1"; class_code "="; tss_id "TSS3450"; p_id "P3629";
chr1	hg19_knownGene	exon	40546069	40546159	.	-	.	gene_id "XLOC_003459"; transcript_id "5_00005783"; exon_number "3"; gene_name "uc010ojf.1"; oId "uc010ojf.1"; nearest_ref "uc010ojf.1"; class_code "="; tss_id "TSS3450"; p_id "P3629";
chr1	hg19_knownGene	exon	40555082	40555184	.	-	.	gene_id "XLOC_003459"; transcript_id "5_00005783"; exon_number "4"; gene_name "uc010ojf.1"; oId "uc010ojf.1"; nearest_ref "uc010ojf.1"; class_code "="; tss_id "TSS3450"; p_id "P3629";
chr1	hg19_knownGene	exon	40557001	40557071	.	-	.	gene_id "XLOC_003459"; transcript_id "5_00005783"; exon_number "5"; gene_name "uc010ojf.1"; oId "uc010ojf.1"; nearest_ref "uc010ojf.1"; class_code "="; tss_id "TSS3450"; p_id "P3629";
chr1	hg19_knownGene	exon	40557717	40557844	.	-	.	gene_id "XLOC_003459"; transcript_id "5_00005783"; exon_number "6"; gene_name "uc010ojf.1"; oId "uc010ojf.1"; nearest_ref "uc010ojf.1"; class_code "="; tss_id "TSS3450"; p_id "P3629";
chr1	hg19_knownGene	exon	40558070	40558179	.	-	.	gene_id "XLOC_003459"; transcript_id "5_00005783"; exon_number "7"; gene_name "uc010ojf.1"; oId "uc010ojf.1"; nearest_ref "uc010ojf.1"; class_code "="; tss_id "TSS3450"; p_id "P3629";
chr1	Cufflinks	exon	40538382	40539855	.	-	.	gene_id "XLOC_003459"; transcript_id "5_00012548"; exon_number "1"; gene_name "uc009vwa.2"; oId "upf3.570.5"; nearest_ref "uc009vwa.2"; class_code "j"; tss_id "TSS3451";
chr1	Cufflinks	exon	40542514	40542585	.	-	.	gene_id "XLOC_003459"; transcript_id "5_00012548"; exon_number "2"; gene_name "uc009vwa.2"; oId "upf3.570.5"; nearest_ref "uc009vwa.2"; class_code "j"; tss_id "TSS3451";
chr1	Cufflinks	exon	40544232	40544330	.	-	.	gene_id "XLOC_003459"; transcript_id "5_00012548"; exon_number "3"; gene_name "uc009vwa.2"; oId "upf3.570.5"; nearest_ref "uc009vwa.2"; class_code "j"; tss_id "TSS3451";
chr1	Cufflinks	exon	40546069	40546159	.	-	.	gene_id "XLOC_003459"; transcript_id "5_00012548"; exon_number "4"; gene_name "uc009vwa.2"; oId "upf3.570.5"; nearest_ref "uc009vwa.2"; class_code "j"; tss_id "TSS3451";
chr1	Cufflinks	exon	40555082	40555254	.	-	.	gene_id "XLOC_003459"; transcript_id "5_00012548"; exon_number "5"; gene_name "uc009vwa.2"; oId "upf3.570.5"; nearest_ref "uc009vwa.2"; class_code "j"; tss_id "TSS3451";
chr1	Cufflinks	exon	40557001	40557068	.	-	.	gene_id "XLOC_003459"; transcript_id "5_00012548"; exon_number "6"; gene_name "uc009vwa.2"; oId "upf3.570.5"; nearest_ref "uc009vwa.2"; class_code "j"; tss_id "TSS3451";
chr1	Cufflinks	exon	40558906	40558915	.	-	.	gene_id "XLOC_003459"; transcript_id "5_00012548"; exon_number "7"; gene_name "uc009vwa.2"; oId "upf3.570.5"; nearest_ref "uc009vwa.2"; class_code "j"; tss_id "TSS3451";
chr1	Cufflinks	exon	40538382	40539855	.	-	.	gene_id "XLOC_003459"; transcript_id "5_00005786"; exon_number "1"; gene_name "uc010ojg.1"; oId "uc010ojg.1_ext"; nearest_ref "uc010ojg.1"; class_code "="; tss_id "TSS3452"; p_id "P3628";
chr1	Cufflinks	exon	40542514	40542585	.	-	.	gene_id "XLOC_003459"; transcript_id "5_00005786"; exon_number "2"; gene_name "uc010ojg.1"; oId "uc010ojg.1_ext"; nearest_ref "uc010ojg.1"; class_code "="; tss_id "TSS3452"; p_id "P3628";
chr1	Cufflinks	exon	40544232	40544330	.	-	.	gene_id "XLOC_003459"; transcript_id "5_00005786"; exon_number "3"; gene_name "uc010ojg.1"; oId "uc010ojg.1_ext"; nearest_ref "uc010ojg.1"; class_code "="; tss_id "TSS3452"; p_id "P3628";
chr1	Cufflinks	exon	40546069	40546159	.	-	.	gene_id "XLOC_003459"; transcript_id "5_00005786"; exon_number "4"; gene_name "uc010ojg.1"; oId "uc010ojg.1_ext"; nearest_ref "uc010ojg.1"; class_code "="; tss_id "TSS3452"; p_id "P3628";
chr1	Cufflinks	exon	40555082	40555184	.	-	.	gene_id "XLOC_003459"; transcript_id "5_00005786"; exon_number "5"; gene_name "uc010ojg.1"; oId "uc010ojg.1_ext"; nearest_ref "uc010ojg.1"; class_code "="; tss_id "TSS3452"; p_id "P3628";
chr1	Cufflinks	exon	40562787	40563330	.	-	.	gene_id "XLOC_003459"; transcript_id "5_00005786"; exon_number "6"; gene_name "uc010ojg.1"; oId "uc010ojg.1_ext"; nearest_ref "uc010ojg.1"; class_code "="; tss_id "TSS3452"; p_id "P3628";
chr1	Cufflinks	exon	40538382	40539855	.	-	.	gene_id "XLOC_003459"; transcript_id "5_00005785"; exon_number "1"; gene_name "uc009vwa.2"; oId "uc009vwa.2_ext"; nearest_ref "uc009vwa.2"; class_code "="; tss_id "TSS3452";
chr1	Cufflinks	exon	40542514	40542585	.	-	.	gene_id "XLOC_003459"; transcript_id "5_00005785"; exon_number "2"; gene_name "uc009vwa.2"; oId "uc009vwa.2_ext"; nearest_ref "uc009vwa.2"; class_code "="; tss_id "TSS3452";
chr1	Cufflinks	exon	40544232	40544330	.	-	.	gene_id "XLOC_003459"; transcript_id "5_00005785"; exon_number "3"; gene_name "uc009vwa.2"; oId "uc009vwa.2_ext"; nearest_ref "uc009vwa.2"; class_code "="; tss_id "TSS3452";
chr1	Cufflinks	exon	40546069	40546159	.	-	.	gene_id "XLOC_003459"; transcript_id "5_00005785"; exon_number "4"; gene_name "uc009vwa.2"; oId "uc009vwa.2_ext"; nearest_ref "uc009vwa.2"; class_code "="; tss_id "TSS3452";
chr1	Cufflinks	exon	40555082	40555254	.	-	.	gene_id "XLOC_003459"; transcript_id "5_00005785"; exon_number "5"; gene_name "uc009vwa.2"; oId "uc009vwa.2_ext"; nearest_ref "uc009vwa.2"; class_code "="; tss_id "TSS3452";
chr1	Cufflinks	exon	40557001	40557071	.	-	.	gene_id "XLOC_003459"; transcript_id "5_00005785"; exon_number "6"; gene_name "uc009vwa.2"; oId "uc009vwa.2_ext"; nearest_ref "uc009vwa.2"; class_code "="; tss_id "TSS3452";
chr1	Cufflinks	exon	40557717	40557844	.	-	.	gene_id "XLOC_003459"; transcript_id "5_00005785"; exon_number "7"; gene_name "uc009vwa.2"; oId "uc009vwa.2_ext"; nearest_ref "uc009vwa.2"; class_code "="; tss_id "TSS3452";
chr1	Cufflinks	exon	40558070	40558179	.	-	.	gene_id "XLOC_003459"; transcript_id "5_00005785"; exon_number "8"; gene_name "uc009vwa.2"; oId "uc009vwa.2_ext"; nearest_ref "uc009vwa.2"; class_code "="; tss_id "TSS3452";
chr1	Cufflinks	exon	40562787	40563330	.	-	.	gene_id "XLOC_003459"; transcript_id "5_00005785"; exon_number "9"; gene_name "uc009vwa.2"; oId "uc009vwa.2_ext"; nearest_ref "uc009vwa.2"; class_code "="; tss_id "TSS3452";
chr1	Cufflinks	exon	40538382	40539855	.	-	.	gene_id "XLOC_003459"; transcript_id "5_00005784"; exon_number "1"; gene_name "uc001cfb.2"; oId "uc001cfb.2_ext"; nearest_ref "uc001cfb.2"; class_code "="; tss_id "TSS3452"; p_id "P3630";
chr1	Cufflinks	exon	40542514	40542585	.	-	.	gene_id "XLOC_003459"; transcript_id "5_00005784"; exon_number "2"; gene_name "uc001cfb.2"; oId "uc001cfb.2_ext"; nearest_ref "uc001cfb.2"; class_code "="; tss_id "TSS3452"; p_id "P3630";
chr1	Cufflinks	exon	40544232	40544330	.	-	.	gene_id "XLOC_003459"; transcript_id "5_00005784"; exon_number "3"; gene_name "uc001cfb.2"; oId "uc001cfb.2_ext"; nearest_ref "uc001cfb.2"; class_code "="; tss_id "TSS3452"; p_id "P3630";
chr1	Cufflinks	exon	40546069	40546159	.	-	.	gene_id "XLOC_003459"; transcript_id "5_00005784"; exon_number "4"; gene_name "uc001cfb.2"; oId "uc001cfb.2_ext"; nearest_ref "uc001cfb.2"; class_code "="; tss_id "TSS3452"; p_id "P3630";
chr1	Cufflinks	exon	40555082	40555184	.	-	.	gene_id "XLOC_003459"; transcript_id "5_00005784"; exon_number "5"; gene_name "uc001cfb.2"; oId "uc001cfb.2_ext"; nearest_ref "uc001cfb.2"; class_code "="; tss_id "TSS3452"; p_id "P3630";
chr1	Cufflinks	exon	40557001	40557071	.	-	.	gene_id "XLOC_003459"; transcript_id "5_00005784"; exon_number "6"; gene_name "uc001cfb.2"; oId "uc001cfb.2_ext"; nearest_ref "uc001cfb.2"; class_code "="; tss_id "TSS3452"; p_id "P3630";
chr1	Cufflinks	exon	40557717	40557844	.	-	.	gene_id "XLOC_003459"; transcript_id "5_00005784"; exon_number "7"; gene_name "uc001cfb.2"; oId "uc001cfb.2_ext"; nearest_ref "uc001cfb.2"; class_code "="; tss_id "TSS3452"; p_id "P3630";
chr1	Cufflinks	exon	40558070	40558179	.	-	.	gene_id "XLOC_003459"; transcript_id "5_00005784"; exon_number "8"; gene_name "uc001cfb.2"; oId "uc001cfb.2_ext"; nearest_ref "uc001cfb.2"; class_code "="; tss_id "TSS3452"; p_id "P3630";
chr1	Cufflinks	exon	40562787	40563330	.	-	.	gene_id "XLOC_003459"; transcript_id "5_00005784"; exon_number "9"; gene_name "uc001cfb.2"; oId "uc001cfb.2_ext"; nearest_ref "uc001cfb.2"; class_code "="; tss_id "TSS3452"; p_id "P3630";
chr1	Cufflinks	exon	40722100	40723677	.	-	.	gene_id "XLOC_003460"; transcript_id "5_00005787"; exon_number "1"; gene_name "uc001cff.2"; oId "uc001cff.2_ext"; nearest_ref "uc001cff.2"; class_code "=";
chr1	hg19_knownGene	exon	40766163	40767053	.	-	.	gene_id "XLOC_003461"; transcript_id "5_00005788"; exon_number "1"; gene_name "uc001cfh.1"; oId "uc001cfh.1"; nearest_ref "uc001cfh.1"; class_code "="; tss_id "TSS3453"; p_id "P3631";
chr1	hg19_knownGene	exon	40767484	40767561	.	-	.	gene_id "XLOC_003461"; transcript_id "5_00005788"; exon_number "2"; gene_name "uc001cfh.1"; oId "uc001cfh.1"; nearest_ref "uc001cfh.1"; class_code "="; tss_id "TSS3453"; p_id "P3631";
chr1	hg19_knownGene	exon	40768293	40768481	.	-	.	gene_id "XLOC_003461"; transcript_id "5_00005788"; exon_number "3"; gene_name "uc001cfh.1"; oId "uc001cfh.1"; nearest_ref "uc001cfh.1"; class_code "="; tss_id "TSS3453"; p_id "P3631";
chr1	hg19_knownGene	exon	40768803	40768857	.	-	.	gene_id "XLOC_003461"; transcript_id "5_00005788"; exon_number "4"; gene_name "uc001cfh.1"; oId "uc001cfh.1"; nearest_ref "uc001cfh.1"; class_code "="; tss_id "TSS3453"; p_id "P3631";
chr1	hg19_knownGene	exon	40769202	40769348	.	-	.	gene_id "XLOC_003461"; transcript_id "5_00005788"; exon_number "5"; gene_name "uc001cfh.1"; oId "uc001cfh.1"; nearest_ref "uc001cfh.1"; class_code "="; tss_id "TSS3453"; p_id "P3631";
chr1	hg19_knownGene	exon	40769479	40769511	.	-	.	gene_id "XLOC_003461"; transcript_id "5_00005788"; exon_number "6"; gene_name "uc001cfh.1"; oId "uc001cfh.1"; nearest_ref "uc001cfh.1"; class_code "="; tss_id "TSS3453"; p_id "P3631";
chr1	hg19_knownGene	exon	40769600	40769644	.	-	.	gene_id "XLOC_003461"; transcript_id "5_00005788"; exon_number "7"; gene_name "uc001cfh.1"; oId "uc001cfh.1"; nearest_ref "uc001cfh.1"; class_code "="; tss_id "TSS3453"; p_id "P3631";
chr1	hg19_knownGene	exon	40769736	40769771	.	-	.	gene_id "XLOC_003461"; transcript_id "5_00005788"; exon_number "8"; gene_name "uc001cfh.1"; oId "uc001cfh.1"; nearest_ref "uc001cfh.1"; class_code "="; tss_id "TSS3453"; p_id "P3631";
chr1	hg19_knownGene	exon	40769992	40770063	.	-	.	gene_id "XLOC_003461"; transcript_id "5_00005788"; exon_number "9"; gene_name "uc001cfh.1"; oId "uc001cfh.1"; nearest_ref "uc001cfh.1"; class_code "="; tss_id "TSS3453"; p_id "P3631";
chr1	hg19_knownGene	exon	40770148	40770201	.	-	.	gene_id "XLOC_003461"; transcript_id "5_00005788"; exon_number "10"; gene_name "uc001cfh.1"; oId "uc001cfh.1"; nearest_ref "uc001cfh.1"; class_code "="; tss_id "TSS3453"; p_id "P3631";
chr1	hg19_knownGene	exon	40770466	40770519	.	-	.	gene_id "XLOC_003461"; transcript_id "5_00005788"; exon_number "11"; gene_name "uc001cfh.1"; oId "uc001cfh.1"; nearest_ref "uc001cfh.1"; class_code "="; tss_id "TSS3453"; p_id "P3631";
chr1	hg19_knownGene	exon	40771387	40771440	.	-	.	gene_id "XLOC_003461"; transcript_id "5_00005788"; exon_number "12"; gene_name "uc001cfh.1"; oId "uc001cfh.1"; nearest_ref "uc001cfh.1"; class_code "="; tss_id "TSS3453"; p_id "P3631";
chr1	hg19_knownGene	exon	40771815	40771859	.	-	.	gene_id "XLOC_003461"; transcript_id "5_00005788"; exon_number "13"; gene_name "uc001cfh.1"; oId "uc001cfh.1"; nearest_ref "uc001cfh.1"; class_code "="; tss_id "TSS3453"; p_id "P3631";
chr1	hg19_knownGene	exon	40773118	40773171	.	-	.	gene_id "XLOC_003461"; transcript_id "5_00005788"; exon_number "14"; gene_name "uc001cfh.1"; oId "uc001cfh.1"; nearest_ref "uc001cfh.1"; class_code "="; tss_id "TSS3453"; p_id "P3631";
chr1	hg19_knownGene	exon	40773375	40773428	.	-	.	gene_id "XLOC_003461"; transcript_id "5_00005788"; exon_number "15"; gene_name "uc001cfh.1"; oId "uc001cfh.1"; nearest_ref "uc001cfh.1"; class_code "="; tss_id "TSS3453"; p_id "P3631";
chr1	hg19_knownGene	exon	40773864	40773917	.	-	.	gene_id "XLOC_003461"; transcript_id "5_00005788"; exon_number "16"; gene_name "uc001cfh.1"; oId "uc001cfh.1"; nearest_ref "uc001cfh.1"; class_code "="; tss_id "TSS3453"; p_id "P3631";
chr1	hg19_knownGene	exon	40775610	40775663	.	-	.	gene_id "XLOC_003461"; transcript_id "5_00005788"; exon_number "17"; gene_name "uc001cfh.1"; oId "uc001cfh.1"; nearest_ref "uc001cfh.1"; class_code "="; tss_id "TSS3453"; p_id "P3631";
chr1	hg19_knownGene	exon	40775783	40775836	.	-	.	gene_id "XLOC_003461"; transcript_id "5_00005788"; exon_number "18"; gene_name "uc001cfh.1"; oId "uc001cfh.1"; nearest_ref "uc001cfh.1"; class_code "="; tss_id "TSS3453"; p_id "P3631";
chr1	hg19_knownGene	exon	40775936	40775989	.	-	.	gene_id "XLOC_003461"; transcript_id "5_00005788"; exon_number "19"; gene_name "uc001cfh.1"; oId "uc001cfh.1"; nearest_ref "uc001cfh.1"; class_code "="; tss_id "TSS3453"; p_id "P3631";
chr1	hg19_knownGene	exon	40776386	40776439	.	-	.	gene_id "XLOC_003461"; transcript_id "5_00005788"; exon_number "20"; gene_name "uc001cfh.1"; oId "uc001cfh.1"; nearest_ref "uc001cfh.1"; class_code "="; tss_id "TSS3453"; p_id "P3631";
chr1	hg19_knownGene	exon	40776765	40776818	.	-	.	gene_id "XLOC_003461"; transcript_id "5_00005788"; exon_number "21"; gene_name "uc001cfh.1"; oId "uc001cfh.1"; nearest_ref "uc001cfh.1"; class_code "="; tss_id "TSS3453"; p_id "P3631";
chr1	hg19_knownGene	exon	40776902	40776958	.	-	.	gene_id "XLOC_003461"; transcript_id "5_00005788"; exon_number "22"; gene_name "uc001cfh.1"; oId "uc001cfh.1"; nearest_ref "uc001cfh.1"; class_code "="; tss_id "TSS3453"; p_id "P3631";
chr1	hg19_knownGene	exon	40777172	40777219	.	-	.	gene_id "XLOC_003461"; transcript_id "5_00005788"; exon_number "23"; gene_name "uc001cfh.1"; oId "uc001cfh.1"; nearest_ref "uc001cfh.1"; class_code "="; tss_id "TSS3453"; p_id "P3631";
chr1	hg19_knownGene	exon	40777334	40777387	.	-	.	gene_id "XLOC_003461"; transcript_id "5_00005788"; exon_number "24"; gene_name "uc001cfh.1"; oId "uc001cfh.1"; nearest_ref "uc001cfh.1"; class_code "="; tss_id "TSS3453"; p_id "P3631";
chr1	hg19_knownGene	exon	40777731	40777784	.	-	.	gene_id "XLOC_003461"; transcript_id "5_00005788"; exon_number "25"; gene_name "uc001cfh.1"; oId "uc001cfh.1"; nearest_ref "uc001cfh.1"; class_code "="; tss_id "TSS3453"; p_id "P3631";
chr1	hg19_knownGene	exon	40778128	40778151	.	-	.	gene_id "XLOC_003461"; transcript_id "5_00005788"; exon_number "26"; gene_name "uc001cfh.1"; oId "uc001cfh.1"; nearest_ref "uc001cfh.1"; class_code "="; tss_id "TSS3453"; p_id "P3631";
chr1	hg19_knownGene	exon	40778246	40778281	.	-	.	gene_id "XLOC_003461"; transcript_id "5_00005788"; exon_number "27"; gene_name "uc001cfh.1"; oId "uc001cfh.1"; nearest_ref "uc001cfh.1"; class_code "="; tss_id "TSS3453"; p_id "P3631";
chr1	hg19_knownGene	exon	40778403	40778456	.	-	.	gene_id "XLOC_003461"; transcript_id "5_00005788"; exon_number "28"; gene_name "uc001cfh.1"; oId "uc001cfh.1"; nearest_ref "uc001cfh.1"; class_code "="; tss_id "TSS3453"; p_id "P3631";
chr1	hg19_knownGene	exon	40779877	40779939	.	-	.	gene_id "XLOC_003461"; transcript_id "5_00005788"; exon_number "29"; gene_name "uc001cfh.1"; oId "uc001cfh.1"; nearest_ref "uc001cfh.1"; class_code "="; tss_id "TSS3453"; p_id "P3631";
chr1	hg19_knownGene	exon	40780024	40780059	.	-	.	gene_id "XLOC_003461"; transcript_id "5_00005788"; exon_number "30"; gene_name "uc001cfh.1"; oId "uc001cfh.1"; nearest_ref "uc001cfh.1"; class_code "="; tss_id "TSS3453"; p_id "P3631";
chr1	hg19_knownGene	exon	40781262	40781336	.	-	.	gene_id "XLOC_003461"; transcript_id "5_00005788"; exon_number "31"; gene_name "uc001cfh.1"; oId "uc001cfh.1"; nearest_ref "uc001cfh.1"; class_code "="; tss_id "TSS3453"; p_id "P3631";
chr1	hg19_knownGene	exon	40782795	40782981	.	-	.	gene_id "XLOC_003461"; transcript_id "5_00005788"; exon_number "32"; gene_name "uc001cfh.1"; oId "uc001cfh.1"; nearest_ref "uc001cfh.1"; class_code "="; tss_id "TSS3453"; p_id "P3631";
chr1	hg19_knownGene	exon	40766163	40767053	.	-	.	gene_id "XLOC_003461"; transcript_id "5_00005789"; exon_number "1"; gene_name "uc001cfi.1"; oId "uc001cfi.1"; nearest_ref "uc001cfi.1"; class_code "="; tss_id "TSS3453"; p_id "P3632";
chr1	hg19_knownGene	exon	40767484	40767561	.	-	.	gene_id "XLOC_003461"; transcript_id "5_00005789"; exon_number "2"; gene_name "uc001cfi.1"; oId "uc001cfi.1"; nearest_ref "uc001cfi.1"; class_code "="; tss_id "TSS3453"; p_id "P3632";
chr1	hg19_knownGene	exon	40768293	40768481	.	-	.	gene_id "XLOC_003461"; transcript_id "5_00005789"; exon_number "3"; gene_name "uc001cfi.1"; oId "uc001cfi.1"; nearest_ref "uc001cfi.1"; class_code "="; tss_id "TSS3453"; p_id "P3632";
chr1	hg19_knownGene	exon	40768803	40768857	.	-	.	gene_id "XLOC_003461"; transcript_id "5_00005789"; exon_number "4"; gene_name "uc001cfi.1"; oId "uc001cfi.1"; nearest_ref "uc001cfi.1"; class_code "="; tss_id "TSS3453"; p_id "P3632";
chr1	hg19_knownGene	exon	40769202	40769348	.	-	.	gene_id "XLOC_003461"; transcript_id "5_00005789"; exon_number "5"; gene_name "uc001cfi.1"; oId "uc001cfi.1"; nearest_ref "uc001cfi.1"; class_code "="; tss_id "TSS3453"; p_id "P3632";
chr1	hg19_knownGene	exon	40769479	40769511	.	-	.	gene_id "XLOC_003461"; transcript_id "5_00005789"; exon_number "6"; gene_name "uc001cfi.1"; oId "uc001cfi.1"; nearest_ref "uc001cfi.1"; class_code "="; tss_id "TSS3453"; p_id "P3632";
chr1	hg19_knownGene	exon	40769600	40769644	.	-	.	gene_id "XLOC_003461"; transcript_id "5_00005789"; exon_number "7"; gene_name "uc001cfi.1"; oId "uc001cfi.1"; nearest_ref "uc001cfi.1"; class_code "="; tss_id "TSS3453"; p_id "P3632";
chr1	hg19_knownGene	exon	40769736	40769771	.	-	.	gene_id "XLOC_003461"; transcript_id "5_00005789"; exon_number "8"; gene_name "uc001cfi.1"; oId "uc001cfi.1"; nearest_ref "uc001cfi.1"; class_code "="; tss_id "TSS3453"; p_id "P3632";
chr1	hg19_knownGene	exon	40769992	40770063	.	-	.	gene_id "XLOC_003461"; transcript_id "5_00005789"; exon_number "9"; gene_name "uc001cfi.1"; oId "uc001cfi.1"; nearest_ref "uc001cfi.1"; class_code "="; tss_id "TSS3453"; p_id "P3632";
chr1	hg19_knownGene	exon	40770148	40770201	.	-	.	gene_id "XLOC_003461"; transcript_id "5_00005789"; exon_number "10"; gene_name "uc001cfi.1"; oId "uc001cfi.1"; nearest_ref "uc001cfi.1"; class_code "="; tss_id "TSS3453"; p_id "P3632";
chr1	hg19_knownGene	exon	40770466	40770519	.	-	.	gene_id "XLOC_003461"; transcript_id "5_00005789"; exon_number "11"; gene_name "uc001cfi.1"; oId "uc001cfi.1"; nearest_ref "uc001cfi.1"; class_code "="; tss_id "TSS3453"; p_id "P3632";
chr1	hg19_knownGene	exon	40771387	40771440	.	-	.	gene_id "XLOC_003461"; transcript_id "5_00005789"; exon_number "12"; gene_name "uc001cfi.1"; oId "uc001cfi.1"; nearest_ref "uc001cfi.1"; class_code "="; tss_id "TSS3453"; p_id "P3632";
chr1	hg19_knownGene	exon	40771815	40771859	.	-	.	gene_id "XLOC_003461"; transcript_id "5_00005789"; exon_number "13"; gene_name "uc001cfi.1"; oId "uc001cfi.1"; nearest_ref "uc001cfi.1"; class_code "="; tss_id "TSS3453"; p_id "P3632";
chr1	hg19_knownGene	exon	40773118	40773171	.	-	.	gene_id "XLOC_003461"; transcript_id "5_00005789"; exon_number "14"; gene_name "uc001cfi.1"; oId "uc001cfi.1"; nearest_ref "uc001cfi.1"; class_code "="; tss_id "TSS3453"; p_id "P3632";
chr1	hg19_knownGene	exon	40773375	40773428	.	-	.	gene_id "XLOC_003461"; transcript_id "5_00005789"; exon_number "15"; gene_name "uc001cfi.1"; oId "uc001cfi.1"; nearest_ref "uc001cfi.1"; class_code "="; tss_id "TSS3453"; p_id "P3632";
chr1	hg19_knownGene	exon	40773864	40773917	.	-	.	gene_id "XLOC_003461"; transcript_id "5_00005789"; exon_number "16"; gene_name "uc001cfi.1"; oId "uc001cfi.1"; nearest_ref "uc001cfi.1"; class_code "="; tss_id "TSS3453"; p_id "P3632";
chr1	hg19_knownGene	exon	40775610	40775663	.	-	.	gene_id "XLOC_003461"; transcript_id "5_00005789"; exon_number "17"; gene_name "uc001cfi.1"; oId "uc001cfi.1"; nearest_ref "uc001cfi.1"; class_code "="; tss_id "TSS3453"; p_id "P3632";
chr1	hg19_knownGene	exon	40775783	40775836	.	-	.	gene_id "XLOC_003461"; transcript_id "5_00005789"; exon_number "18"; gene_name "uc001cfi.1"; oId "uc001cfi.1"; nearest_ref "uc001cfi.1"; class_code "="; tss_id "TSS3453"; p_id "P3632";
chr1	hg19_knownGene	exon	40775936	40775989	.	-	.	gene_id "XLOC_003461"; transcript_id "5_00005789"; exon_number "19"; gene_name "uc001cfi.1"; oId "uc001cfi.1"; nearest_ref "uc001cfi.1"; class_code "="; tss_id "TSS3453"; p_id "P3632";
chr1	hg19_knownGene	exon	40776386	40776439	.	-	.	gene_id "XLOC_003461"; transcript_id "5_00005789"; exon_number "20"; gene_name "uc001cfi.1"; oId "uc001cfi.1"; nearest_ref "uc001cfi.1"; class_code "="; tss_id "TSS3453"; p_id "P3632";
chr1	hg19_knownGene	exon	40776765	40776818	.	-	.	gene_id "XLOC_003461"; transcript_id "5_00005789"; exon_number "21"; gene_name "uc001cfi.1"; oId "uc001cfi.1"; nearest_ref "uc001cfi.1"; class_code "="; tss_id "TSS3453"; p_id "P3632";
chr1	hg19_knownGene	exon	40776902	40776958	.	-	.	gene_id "XLOC_003461"; transcript_id "5_00005789"; exon_number "22"; gene_name "uc001cfi.1"; oId "uc001cfi.1"; nearest_ref "uc001cfi.1"; class_code "="; tss_id "TSS3453"; p_id "P3632";
chr1	hg19_knownGene	exon	40777172	40777219	.	-	.	gene_id "XLOC_003461"; transcript_id "5_00005789"; exon_number "23"; gene_name "uc001cfi.1"; oId "uc001cfi.1"; nearest_ref "uc001cfi.1"; class_code "="; tss_id "TSS3453"; p_id "P3632";
chr1	hg19_knownGene	exon	40777334	40777387	.	-	.	gene_id "XLOC_003461"; transcript_id "5_00005789"; exon_number "24"; gene_name "uc001cfi.1"; oId "uc001cfi.1"; nearest_ref "uc001cfi.1"; class_code "="; tss_id "TSS3453"; p_id "P3632";
chr1	hg19_knownGene	exon	40777731	40778151	.	-	.	gene_id "XLOC_003461"; transcript_id "5_00005789"; exon_number "25"; gene_name "uc001cfi.1"; oId "uc001cfi.1"; nearest_ref "uc001cfi.1"; class_code "="; tss_id "TSS3453"; p_id "P3632";
chr1	hg19_knownGene	exon	40778246	40778281	.	-	.	gene_id "XLOC_003461"; transcript_id "5_00005789"; exon_number "26"; gene_name "uc001cfi.1"; oId "uc001cfi.1"; nearest_ref "uc001cfi.1"; class_code "="; tss_id "TSS3453"; p_id "P3632";
chr1	hg19_knownGene	exon	40778403	40778456	.	-	.	gene_id "XLOC_003461"; transcript_id "5_00005789"; exon_number "27"; gene_name "uc001cfi.1"; oId "uc001cfi.1"; nearest_ref "uc001cfi.1"; class_code "="; tss_id "TSS3453"; p_id "P3632";
chr1	hg19_knownGene	exon	40779877	40779939	.	-	.	gene_id "XLOC_003461"; transcript_id "5_00005789"; exon_number "28"; gene_name "uc001cfi.1"; oId "uc001cfi.1"; nearest_ref "uc001cfi.1"; class_code "="; tss_id "TSS3453"; p_id "P3632";
chr1	hg19_knownGene	exon	40780024	40780059	.	-	.	gene_id "XLOC_003461"; transcript_id "5_00005789"; exon_number "29"; gene_name "uc001cfi.1"; oId "uc001cfi.1"; nearest_ref "uc001cfi.1"; class_code "="; tss_id "TSS3453"; p_id "P3632";
chr1	hg19_knownGene	exon	40781262	40781336	.	-	.	gene_id "XLOC_003461"; transcript_id "5_00005789"; exon_number "30"; gene_name "uc001cfi.1"; oId "uc001cfi.1"; nearest_ref "uc001cfi.1"; class_code "="; tss_id "TSS3453"; p_id "P3632";
chr1	hg19_knownGene	exon	40783026	40783060	.	-	.	gene_id "XLOC_003461"; transcript_id "5_00005789"; exon_number "31"; gene_name "uc001cfi.1"; oId "uc001cfi.1"; nearest_ref "uc001cfi.1"; class_code "="; tss_id "TSS3453"; p_id "P3632";
chr1	Cufflinks	exon	40798853	40799240	.	-	.	gene_id "XLOC_003462"; transcript_id "5_00005790"; exon_number "1"; oId "SC3.558.1"; class_code ".";
chr1	Cufflinks	exon	40955792	40956231	.	-	.	gene_id "XLOC_003463"; transcript_id "5_00014808"; exon_number "1"; gene_name "uc001cfo.2"; oId "upf1_r4.948.1"; nearest_ref "uc001cfo.2"; class_code "i";
chr1	Cufflinks	exon	40958410	40958866	.	-	.	gene_id "XLOC_003464"; transcript_id "5_00014809"; exon_number "1"; gene_name "uc001cfo.2"; oId "upf1_r4.949.1"; nearest_ref "uc001cfo.2"; class_code "i";
chr1	Cufflinks	exon	40959080	40959360	.	-	.	gene_id "XLOC_003465"; transcript_id "5_00014810"; exon_number "1"; oId "upf1_r4.950.1"; class_code "u"; tss_id "TSS3454";
chr1	Cufflinks	exon	40974261	40974302	.	-	.	gene_id "XLOC_003465"; transcript_id "5_00014810"; exon_number "2"; oId "upf1_r4.950.1"; class_code "u"; tss_id "TSS3454";
chr1	hg19_knownGene	exon	41086352	41092401	.	-	.	gene_id "XLOC_003466"; transcript_id "5_00005792"; exon_number "1"; gene_name "uc001cfv.1"; oId "uc001cfv.1"; nearest_ref "uc001cfv.1"; class_code "="; tss_id "TSS3455"; p_id "P3633";
chr1	hg19_knownGene	exon	41094482	41094621	.	-	.	gene_id "XLOC_003466"; transcript_id "5_00005792"; exon_number "2"; gene_name "uc001cfv.1"; oId "uc001cfv.1"; nearest_ref "uc001cfv.1"; class_code "="; tss_id "TSS3455"; p_id "P3633";
chr1	hg19_knownGene	exon	41094943	41095044	.	-	.	gene_id "XLOC_003466"; transcript_id "5_00005792"; exon_number "3"; gene_name "uc001cfv.1"; oId "uc001cfv.1"; nearest_ref "uc001cfv.1"; class_code "="; tss_id "TSS3455"; p_id "P3633";
chr1	hg19_knownGene	exon	41098741	41098853	.	-	.	gene_id "XLOC_003466"; transcript_id "5_00005792"; exon_number "4"; gene_name "uc001cfv.1"; oId "uc001cfv.1"; nearest_ref "uc001cfv.1"; class_code "="; tss_id "TSS3455"; p_id "P3633";
chr1	hg19_knownGene	exon	41101588	41101729	.	-	.	gene_id "XLOC_003466"; transcript_id "5_00005792"; exon_number "5"; gene_name "uc001cfv.1"; oId "uc001cfv.1"; nearest_ref "uc001cfv.1"; class_code "="; tss_id "TSS3455"; p_id "P3633";
chr1	hg19_knownGene	exon	41107381	41107628	.	-	.	gene_id "XLOC_003466"; transcript_id "5_00005792"; exon_number "6"; gene_name "uc001cfv.1"; oId "uc001cfv.1"; nearest_ref "uc001cfv.1"; class_code "="; tss_id "TSS3455"; p_id "P3633";
chr1	hg19_knownGene	exon	41113340	41113434	.	-	.	gene_id "XLOC_003466"; transcript_id "5_00005792"; exon_number "7"; gene_name "uc001cfv.1"; oId "uc001cfv.1"; nearest_ref "uc001cfv.1"; class_code "="; tss_id "TSS3455"; p_id "P3633";
chr1	hg19_knownGene	exon	41131066	41131324	.	-	.	gene_id "XLOC_003466"; transcript_id "5_00005792"; exon_number "8"; gene_name "uc001cfv.1"; oId "uc001cfv.1"; nearest_ref "uc001cfv.1"; class_code "="; tss_id "TSS3455"; p_id "P3633";
chr1	hg19_knownGene	exon	41086352	41092401	.	-	.	gene_id "XLOC_003466"; transcript_id "5_00005791"; exon_number "1"; gene_name "uc001cfu.1"; oId "uc001cfu.1"; nearest_ref "uc001cfu.1"; class_code "="; tss_id "TSS3455"; p_id "P3633";
chr1	hg19_knownGene	exon	41094482	41094621	.	-	.	gene_id "XLOC_003466"; transcript_id "5_00005791"; exon_number "2"; gene_name "uc001cfu.1"; oId "uc001cfu.1"; nearest_ref "uc001cfu.1"; class_code "="; tss_id "TSS3455"; p_id "P3633";
chr1	hg19_knownGene	exon	41094943	41095044	.	-	.	gene_id "XLOC_003466"; transcript_id "5_00005791"; exon_number "3"; gene_name "uc001cfu.1"; oId "uc001cfu.1"; nearest_ref "uc001cfu.1"; class_code "="; tss_id "TSS3455"; p_id "P3633";
chr1	hg19_knownGene	exon	41098741	41098853	.	-	.	gene_id "XLOC_003466"; transcript_id "5_00005791"; exon_number "4"; gene_name "uc001cfu.1"; oId "uc001cfu.1"; nearest_ref "uc001cfu.1"; class_code "="; tss_id "TSS3455"; p_id "P3633";
chr1	hg19_knownGene	exon	41101588	41101729	.	-	.	gene_id "XLOC_003466"; transcript_id "5_00005791"; exon_number "5"; gene_name "uc001cfu.1"; oId "uc001cfu.1"; nearest_ref "uc001cfu.1"; class_code "="; tss_id "TSS3455"; p_id "P3633";
chr1	hg19_knownGene	exon	41107381	41107628	.	-	.	gene_id "XLOC_003466"; transcript_id "5_00005791"; exon_number "6"; gene_name "uc001cfu.1"; oId "uc001cfu.1"; nearest_ref "uc001cfu.1"; class_code "="; tss_id "TSS3455"; p_id "P3633";
chr1	hg19_knownGene	exon	41113340	41113514	.	-	.	gene_id "XLOC_003466"; transcript_id "5_00005791"; exon_number "7"; gene_name "uc001cfu.1"; oId "uc001cfu.1"; nearest_ref "uc001cfu.1"; class_code "="; tss_id "TSS3455"; p_id "P3633";
chr1	hg19_knownGene	exon	41131066	41131324	.	-	.	gene_id "XLOC_003466"; transcript_id "5_00005791"; exon_number "8"; gene_name "uc001cfu.1"; oId "uc001cfu.1"; nearest_ref "uc001cfu.1"; class_code "="; tss_id "TSS3455"; p_id "P3633";
chr1	Cufflinks	exon	41151071	41152634	.	-	.	gene_id "XLOC_003467"; transcript_id "5_00012549"; exon_number "1"; oId "upf3.569.1"; class_code "u";
chr1	Cufflinks	exon	41152377	41153225	.	-	.	gene_id "XLOC_003467"; transcript_id "5_00014812"; exon_number "1"; gene_name "uc010ojl.1"; oId "upf1_r4.953.1"; nearest_ref "uc010ojl.1"; class_code "p";
chr1	Cufflinks	exon	41154159	41154652	.	-	.	gene_id "XLOC_003468"; transcript_id "5_00014813"; exon_number "1"; gene_name "uc010ojl.1"; oId "upf1_r4.954.1"; nearest_ref "uc010ojl.1"; class_code "p";
chr1	hg19_knownGene	exon	41154752	41157933	.	-	.	gene_id "XLOC_003469"; transcript_id "5_00005793"; exon_number "1"; gene_name "uc010ojl.1"; oId "uc010ojl.1"; nearest_ref "uc010ojl.1"; class_code "="; p_id "P3634";
chr1	Cufflinks	exon	41325841	41325849	.	-	.	gene_id "XLOC_003470"; transcript_id "5_00005794"; exon_number "1"; gene_name "uc001cgj.2"; oId "upf1_r4.uc001cgj.2.1"; nearest_ref "uc001cgj.2"; class_code "o"; tss_id "TSS3456";
chr1	Cufflinks	exon	41326726	41328038	.	-	.	gene_id "XLOC_003470"; transcript_id "5_00005794"; exon_number "2"; gene_name "uc001cgj.2"; oId "upf1_r4.uc001cgj.2.1"; nearest_ref "uc001cgj.2"; class_code "o"; tss_id "TSS3456";
chr1	hg19_knownGene	exon	41481269	41481900	.	-	.	gene_id "XLOC_003471"; transcript_id "5_00005796"; exon_number "1"; gene_name "uc009vwf.1"; oId "uc009vwf.1"; nearest_ref "uc009vwf.1"; class_code "="; tss_id "TSS3457"; p_id "P3637";
chr1	hg19_knownGene	exon	41483307	41483828	.	-	.	gene_id "XLOC_003471"; transcript_id "5_00005796"; exon_number "2"; gene_name "uc009vwf.1"; oId "uc009vwf.1"; nearest_ref "uc009vwf.1"; class_code "="; tss_id "TSS3457"; p_id "P3637";
chr1	hg19_knownGene	exon	41485898	41486458	.	-	.	gene_id "XLOC_003471"; transcript_id "5_00005796"; exon_number "3"; gene_name "uc009vwf.1"; oId "uc009vwf.1"; nearest_ref "uc009vwf.1"; class_code "="; tss_id "TSS3457"; p_id "P3637";
chr1	hg19_knownGene	exon	41481269	41481900	.	-	.	gene_id "XLOC_003471"; transcript_id "5_00005798"; exon_number "1"; gene_name "uc001cgn.1"; oId "uc001cgn.1"; nearest_ref "uc001cgn.1"; class_code "="; tss_id "TSS3458"; p_id "P3636";
chr1	hg19_knownGene	exon	41482906	41483049	.	-	.	gene_id "XLOC_003471"; transcript_id "5_00005798"; exon_number "2"; gene_name "uc001cgn.1"; oId "uc001cgn.1"; nearest_ref "uc001cgn.1"; class_code "="; tss_id "TSS3458"; p_id "P3636";
chr1	hg19_knownGene	exon	41483307	41483651	.	-	.	gene_id "XLOC_003471"; transcript_id "5_00005798"; exon_number "3"; gene_name "uc001cgn.1"; oId "uc001cgn.1"; nearest_ref "uc001cgn.1"; class_code "="; tss_id "TSS3458"; p_id "P3636";
chr1	hg19_knownGene	exon	41485898	41486450	.	-	.	gene_id "XLOC_003471"; transcript_id "5_00005798"; exon_number "4"; gene_name "uc001cgn.1"; oId "uc001cgn.1"; nearest_ref "uc001cgn.1"; class_code "="; tss_id "TSS3458"; p_id "P3636";
chr1	hg19_knownGene	exon	41486536	41486605	.	-	.	gene_id "XLOC_003471"; transcript_id "5_00005798"; exon_number "5"; gene_name "uc001cgn.1"; oId "uc001cgn.1"; nearest_ref "uc001cgn.1"; class_code "="; tss_id "TSS3458"; p_id "P3636";
chr1	hg19_knownGene	exon	41487295	41487387	.	-	.	gene_id "XLOC_003471"; transcript_id "5_00005798"; exon_number "6"; gene_name "uc001cgn.1"; oId "uc001cgn.1"; nearest_ref "uc001cgn.1"; class_code "="; tss_id "TSS3458"; p_id "P3636";
chr1	hg19_knownGene	exon	41481269	41481900	.	-	.	gene_id "XLOC_003471"; transcript_id "5_00005797"; exon_number "1"; gene_name "uc001cgm.1"; oId "uc001cgm.1"; nearest_ref "uc001cgm.1"; class_code "="; tss_id "TSS3458"; p_id "P3635";
chr1	hg19_knownGene	exon	41482906	41483049	.	-	.	gene_id "XLOC_003471"; transcript_id "5_00005797"; exon_number "2"; gene_name "uc001cgm.1"; oId "uc001cgm.1"; nearest_ref "uc001cgm.1"; class_code "="; tss_id "TSS3458"; p_id "P3635";
chr1	hg19_knownGene	exon	41483307	41483828	.	-	.	gene_id "XLOC_003471"; transcript_id "5_00005797"; exon_number "3"; gene_name "uc001cgm.1"; oId "uc001cgm.1"; nearest_ref "uc001cgm.1"; class_code "="; tss_id "TSS3458"; p_id "P3635";
chr1	hg19_knownGene	exon	41485898	41486458	.	-	.	gene_id "XLOC_003471"; transcript_id "5_00005797"; exon_number "4"; gene_name "uc001cgm.1"; oId "uc001cgm.1"; nearest_ref "uc001cgm.1"; class_code "="; tss_id "TSS3458"; p_id "P3635";
chr1	hg19_knownGene	exon	41487295	41487387	.	-	.	gene_id "XLOC_003471"; transcript_id "5_00005797"; exon_number "5"; gene_name "uc001cgm.1"; oId "uc001cgm.1"; nearest_ref "uc001cgm.1"; class_code "="; tss_id "TSS3458"; p_id "P3635";
chr1	hg19_knownGene	exon	41481269	41481900	.	-	.	gene_id "XLOC_003471"; transcript_id "5_00005799"; exon_number "1"; gene_name "uc009vwg.1"; oId "uc009vwg.1"; nearest_ref "uc009vwg.1"; class_code "="; tss_id "TSS3458"; p_id "P3635";
chr1	hg19_knownGene	exon	41482906	41483049	.	-	.	gene_id "XLOC_003471"; transcript_id "5_00005799"; exon_number "2"; gene_name "uc009vwg.1"; oId "uc009vwg.1"; nearest_ref "uc009vwg.1"; class_code "="; tss_id "TSS3458"; p_id "P3635";
chr1	hg19_knownGene	exon	41483307	41483828	.	-	.	gene_id "XLOC_003471"; transcript_id "5_00005799"; exon_number "3"; gene_name "uc009vwg.1"; oId "uc009vwg.1"; nearest_ref "uc009vwg.1"; class_code "="; tss_id "TSS3458"; p_id "P3635";
chr1	hg19_knownGene	exon	41485898	41486450	.	-	.	gene_id "XLOC_003471"; transcript_id "5_00005799"; exon_number "4"; gene_name "uc009vwg.1"; oId "uc009vwg.1"; nearest_ref "uc009vwg.1"; class_code "="; tss_id "TSS3458"; p_id "P3635";
chr1	hg19_knownGene	exon	41486536	41486605	.	-	.	gene_id "XLOC_003471"; transcript_id "5_00005799"; exon_number "5"; gene_name "uc009vwg.1"; oId "uc009vwg.1"; nearest_ref "uc009vwg.1"; class_code "="; tss_id "TSS3458"; p_id "P3635";
chr1	hg19_knownGene	exon	41487202	41487397	.	-	.	gene_id "XLOC_003471"; transcript_id "5_00005799"; exon_number "6"; gene_name "uc009vwg.1"; oId "uc009vwg.1"; nearest_ref "uc009vwg.1"; class_code "="; tss_id "TSS3458"; p_id "P3635";
chr1	hg19_knownGene	exon	41492875	41493991	.	-	.	gene_id "XLOC_003472"; transcript_id "5_00005800"; exon_number "1"; gene_name "uc010ojr.1"; oId "uc010ojr.1"; nearest_ref "uc010ojr.1"; class_code "="; tss_id "TSS3459"; p_id "P3642";
chr1	hg19_knownGene	exon	41494256	41494398	.	-	.	gene_id "XLOC_003472"; transcript_id "5_00005800"; exon_number "2"; gene_name "uc010ojr.1"; oId "uc010ojr.1"; nearest_ref "uc010ojr.1"; class_code "="; tss_id "TSS3459"; p_id "P3642";
chr1	hg19_knownGene	exon	41503034	41503213	.	-	.	gene_id "XLOC_003472"; transcript_id "5_00005800"; exon_number "3"; gene_name "uc010ojr.1"; oId "uc010ojr.1"; nearest_ref "uc010ojr.1"; class_code "="; tss_id "TSS3459"; p_id "P3642";
chr1	hg19_knownGene	exon	41512079	41512270	.	-	.	gene_id "XLOC_003472"; transcript_id "5_00005800"; exon_number "4"; gene_name "uc010ojr.1"; oId "uc010ojr.1"; nearest_ref "uc010ojr.1"; class_code "="; tss_id "TSS3459"; p_id "P3642";
chr1	hg19_knownGene	exon	41514362	41514562	.	-	.	gene_id "XLOC_003472"; transcript_id "5_00005800"; exon_number "5"; gene_name "uc010ojr.1"; oId "uc010ojr.1"; nearest_ref "uc010ojr.1"; class_code "="; tss_id "TSS3459"; p_id "P3642";
chr1	hg19_knownGene	exon	41536267	41536393	.	-	.	gene_id "XLOC_003472"; transcript_id "5_00005800"; exon_number "6"; gene_name "uc010ojr.1"; oId "uc010ojr.1"; nearest_ref "uc010ojr.1"; class_code "="; tss_id "TSS3459"; p_id "P3642";
chr1	hg19_knownGene	exon	41540891	41541123	.	-	.	gene_id "XLOC_003472"; transcript_id "5_00005800"; exon_number "7"; gene_name "uc010ojr.1"; oId "uc010ojr.1"; nearest_ref "uc010ojr.1"; class_code "="; tss_id "TSS3459"; p_id "P3642";
chr1	hg19_knownGene	exon	41608550	41608784	.	-	.	gene_id "XLOC_003472"; transcript_id "5_00005800"; exon_number "8"; gene_name "uc010ojr.1"; oId "uc010ojr.1"; nearest_ref "uc010ojr.1"; class_code "="; tss_id "TSS3459"; p_id "P3642";
chr1	hg19_knownGene	exon	41625397	41625605	.	-	.	gene_id "XLOC_003472"; transcript_id "5_00005800"; exon_number "9"; gene_name "uc010ojr.1"; oId "uc010ojr.1"; nearest_ref "uc010ojr.1"; class_code "="; tss_id "TSS3459"; p_id "P3642";
chr1	hg19_knownGene	exon	41492875	41493991	.	-	.	gene_id "XLOC_003472"; transcript_id "5_00005801"; exon_number "1"; gene_name "uc001cgo.2"; oId "uc001cgo.2"; nearest_ref "uc001cgo.2"; class_code "="; tss_id "TSS3460"; p_id "P3640";
chr1	hg19_knownGene	exon	41494256	41494398	.	-	.	gene_id "XLOC_003472"; transcript_id "5_00005801"; exon_number "2"; gene_name "uc001cgo.2"; oId "uc001cgo.2"; nearest_ref "uc001cgo.2"; class_code "="; tss_id "TSS3460"; p_id "P3640";
chr1	hg19_knownGene	exon	41499655	41499720	.	-	.	gene_id "XLOC_003472"; transcript_id "5_00005801"; exon_number "3"; gene_name "uc001cgo.2"; oId "uc001cgo.2"; nearest_ref "uc001cgo.2"; class_code "="; tss_id "TSS3460"; p_id "P3640";
chr1	hg19_knownGene	exon	41503034	41503213	.	-	.	gene_id "XLOC_003472"; transcript_id "5_00005801"; exon_number "4"; gene_name "uc001cgo.2"; oId "uc001cgo.2"; nearest_ref "uc001cgo.2"; class_code "="; tss_id "TSS3460"; p_id "P3640";
chr1	hg19_knownGene	exon	41512079	41512270	.	-	.	gene_id "XLOC_003472"; transcript_id "5_00005801"; exon_number "5"; gene_name "uc001cgo.2"; oId "uc001cgo.2"; nearest_ref "uc001cgo.2"; class_code "="; tss_id "TSS3460"; p_id "P3640";
chr1	hg19_knownGene	exon	41514362	41514562	.	-	.	gene_id "XLOC_003472"; transcript_id "5_00005801"; exon_number "6"; gene_name "uc001cgo.2"; oId "uc001cgo.2"; nearest_ref "uc001cgo.2"; class_code "="; tss_id "TSS3460"; p_id "P3640";
chr1	hg19_knownGene	exon	41536267	41536393	.	-	.	gene_id "XLOC_003472"; transcript_id "5_00005801"; exon_number "7"; gene_name "uc001cgo.2"; oId "uc001cgo.2"; nearest_ref "uc001cgo.2"; class_code "="; tss_id "TSS3460"; p_id "P3640";
chr1	hg19_knownGene	exon	41540891	41541123	.	-	.	gene_id "XLOC_003472"; transcript_id "5_00005801"; exon_number "8"; gene_name "uc001cgo.2"; oId "uc001cgo.2"; nearest_ref "uc001cgo.2"; class_code "="; tss_id "TSS3460"; p_id "P3640";
chr1	hg19_knownGene	exon	41578955	41579198	.	-	.	gene_id "XLOC_003472"; transcript_id "5_00005801"; exon_number "9"; gene_name "uc001cgo.2"; oId "uc001cgo.2"; nearest_ref "uc001cgo.2"; class_code "="; tss_id "TSS3460"; p_id "P3640";
chr1	hg19_knownGene	exon	41582594	41582682	.	-	.	gene_id "XLOC_003472"; transcript_id "5_00005801"; exon_number "10"; gene_name "uc001cgo.2"; oId "uc001cgo.2"; nearest_ref "uc001cgo.2"; class_code "="; tss_id "TSS3460"; p_id "P3640";
chr1	hg19_knownGene	exon	41608550	41608784	.	-	.	gene_id "XLOC_003472"; transcript_id "5_00005801"; exon_number "11"; gene_name "uc001cgo.2"; oId "uc001cgo.2"; nearest_ref "uc001cgo.2"; class_code "="; tss_id "TSS3460"; p_id "P3640";
chr1	hg19_knownGene	exon	41617286	41617356	.	-	.	gene_id "XLOC_003472"; transcript_id "5_00005801"; exon_number "12"; gene_name "uc001cgo.2"; oId "uc001cgo.2"; nearest_ref "uc001cgo.2"; class_code "="; tss_id "TSS3460"; p_id "P3640";
chr1	hg19_knownGene	exon	41618271	41618413	.	-	.	gene_id "XLOC_003472"; transcript_id "5_00005801"; exon_number "13"; gene_name "uc001cgo.2"; oId "uc001cgo.2"; nearest_ref "uc001cgo.2"; class_code "="; tss_id "TSS3460"; p_id "P3640";
chr1	hg19_knownGene	exon	41625397	41625605	.	-	.	gene_id "XLOC_003472"; transcript_id "5_00005801"; exon_number "14"; gene_name "uc001cgo.2"; oId "uc001cgo.2"; nearest_ref "uc001cgo.2"; class_code "="; tss_id "TSS3460"; p_id "P3640";
chr1	hg19_knownGene	exon	41626547	41626570	.	-	.	gene_id "XLOC_003472"; transcript_id "5_00005801"; exon_number "15"; gene_name "uc001cgo.2"; oId "uc001cgo.2"; nearest_ref "uc001cgo.2"; class_code "="; tss_id "TSS3460"; p_id "P3640";
chr1	hg19_knownGene	exon	41627036	41627104	.	-	.	gene_id "XLOC_003472"; transcript_id "5_00005801"; exon_number "16"; gene_name "uc001cgo.2"; oId "uc001cgo.2"; nearest_ref "uc001cgo.2"; class_code "="; tss_id "TSS3460"; p_id "P3640";
chr1	hg19_knownGene	exon	41492875	41493991	.	-	.	gene_id "XLOC_003472"; transcript_id "5_00005802"; exon_number "1"; gene_name "uc001cgp.2"; oId "uc001cgp.2"; nearest_ref "uc001cgp.2"; class_code "="; tss_id "TSS3461"; p_id "P3638";
chr1	hg19_knownGene	exon	41494256	41494398	.	-	.	gene_id "XLOC_003472"; transcript_id "5_00005802"; exon_number "2"; gene_name "uc001cgp.2"; oId "uc001cgp.2"; nearest_ref "uc001cgp.2"; class_code "="; tss_id "TSS3461"; p_id "P3638";
chr1	hg19_knownGene	exon	41499655	41499720	.	-	.	gene_id "XLOC_003472"; transcript_id "5_00005802"; exon_number "3"; gene_name "uc001cgp.2"; oId "uc001cgp.2"; nearest_ref "uc001cgp.2"; class_code "="; tss_id "TSS3461"; p_id "P3638";
chr1	hg19_knownGene	exon	41503034	41503213	.	-	.	gene_id "XLOC_003472"; transcript_id "5_00005802"; exon_number "4"; gene_name "uc001cgp.2"; oId "uc001cgp.2"; nearest_ref "uc001cgp.2"; class_code "="; tss_id "TSS3461"; p_id "P3638";
chr1	hg19_knownGene	exon	41512079	41512270	.	-	.	gene_id "XLOC_003472"; transcript_id "5_00005802"; exon_number "5"; gene_name "uc001cgp.2"; oId "uc001cgp.2"; nearest_ref "uc001cgp.2"; class_code "="; tss_id "TSS3461"; p_id "P3638";
chr1	hg19_knownGene	exon	41514362	41514562	.	-	.	gene_id "XLOC_003472"; transcript_id "5_00005802"; exon_number "6"; gene_name "uc001cgp.2"; oId "uc001cgp.2"; nearest_ref "uc001cgp.2"; class_code "="; tss_id "TSS3461"; p_id "P3638";
chr1	hg19_knownGene	exon	41536267	41536393	.	-	.	gene_id "XLOC_003472"; transcript_id "5_00005802"; exon_number "7"; gene_name "uc001cgp.2"; oId "uc001cgp.2"; nearest_ref "uc001cgp.2"; class_code "="; tss_id "TSS3461"; p_id "P3638";
chr1	hg19_knownGene	exon	41540891	41541123	.	-	.	gene_id "XLOC_003472"; transcript_id "5_00005802"; exon_number "8"; gene_name "uc001cgp.2"; oId "uc001cgp.2"; nearest_ref "uc001cgp.2"; class_code "="; tss_id "TSS3461"; p_id "P3638";
chr1	hg19_knownGene	exon	41578955	41579198	.	-	.	gene_id "XLOC_003472"; transcript_id "5_00005802"; exon_number "9"; gene_name "uc001cgp.2"; oId "uc001cgp.2"; nearest_ref "uc001cgp.2"; class_code "="; tss_id "TSS3461"; p_id "P3638";
chr1	hg19_knownGene	exon	41582594	41582682	.	-	.	gene_id "XLOC_003472"; transcript_id "5_00005802"; exon_number "10"; gene_name "uc001cgp.2"; oId "uc001cgp.2"; nearest_ref "uc001cgp.2"; class_code "="; tss_id "TSS3461"; p_id "P3638";
chr1	hg19_knownGene	exon	41608550	41608784	.	-	.	gene_id "XLOC_003472"; transcript_id "5_00005802"; exon_number "11"; gene_name "uc001cgp.2"; oId "uc001cgp.2"; nearest_ref "uc001cgp.2"; class_code "="; tss_id "TSS3461"; p_id "P3638";
chr1	hg19_knownGene	exon	41617286	41617356	.	-	.	gene_id "XLOC_003472"; transcript_id "5_00005802"; exon_number "12"; gene_name "uc001cgp.2"; oId "uc001cgp.2"; nearest_ref "uc001cgp.2"; class_code "="; tss_id "TSS3461"; p_id "P3638";
chr1	hg19_knownGene	exon	41626547	41626570	.	-	.	gene_id "XLOC_003472"; transcript_id "5_00005802"; exon_number "13"; gene_name "uc001cgp.2"; oId "uc001cgp.2"; nearest_ref "uc001cgp.2"; class_code "="; tss_id "TSS3461"; p_id "P3638";
chr1	hg19_knownGene	exon	41627036	41627104	.	-	.	gene_id "XLOC_003472"; transcript_id "5_00005802"; exon_number "14"; gene_name "uc001cgp.2"; oId "uc001cgp.2"; nearest_ref "uc001cgp.2"; class_code "="; tss_id "TSS3461"; p_id "P3638";
chr1	hg19_knownGene	exon	41628451	41628689	.	-	.	gene_id "XLOC_003472"; transcript_id "5_00005802"; exon_number "15"; gene_name "uc001cgp.2"; oId "uc001cgp.2"; nearest_ref "uc001cgp.2"; class_code "="; tss_id "TSS3461"; p_id "P3638";
chr1	hg19_knownGene	exon	41492875	41493991	.	-	.	gene_id "XLOC_003472"; transcript_id "5_00005807"; exon_number "1"; gene_name "uc001cgs.2"; oId "uc001cgs.2"; nearest_ref "uc001cgs.2"; class_code "="; tss_id "TSS3463"; p_id "P3643";
chr1	hg19_knownGene	exon	41494256	41494398	.	-	.	gene_id "XLOC_003472"; transcript_id "5_00005807"; exon_number "2"; gene_name "uc001cgs.2"; oId "uc001cgs.2"; nearest_ref "uc001cgs.2"; class_code "="; tss_id "TSS3463"; p_id "P3643";
chr1	hg19_knownGene	exon	41503034	41503213	.	-	.	gene_id "XLOC_003472"; transcript_id "5_00005807"; exon_number "3"; gene_name "uc001cgs.2"; oId "uc001cgs.2"; nearest_ref "uc001cgs.2"; class_code "="; tss_id "TSS3463"; p_id "P3643";
chr1	hg19_knownGene	exon	41512079	41512270	.	-	.	gene_id "XLOC_003472"; transcript_id "5_00005807"; exon_number "4"; gene_name "uc001cgs.2"; oId "uc001cgs.2"; nearest_ref "uc001cgs.2"; class_code "="; tss_id "TSS3463"; p_id "P3643";
chr1	hg19_knownGene	exon	41514362	41514562	.	-	.	gene_id "XLOC_003472"; transcript_id "5_00005807"; exon_number "5"; gene_name "uc001cgs.2"; oId "uc001cgs.2"; nearest_ref "uc001cgs.2"; class_code "="; tss_id "TSS3463"; p_id "P3643";
chr1	hg19_knownGene	exon	41536267	41536393	.	-	.	gene_id "XLOC_003472"; transcript_id "5_00005807"; exon_number "6"; gene_name "uc001cgs.2"; oId "uc001cgs.2"; nearest_ref "uc001cgs.2"; class_code "="; tss_id "TSS3463"; p_id "P3643";
chr1	hg19_knownGene	exon	41540891	41541123	.	-	.	gene_id "XLOC_003472"; transcript_id "5_00005807"; exon_number "7"; gene_name "uc001cgs.2"; oId "uc001cgs.2"; nearest_ref "uc001cgs.2"; class_code "="; tss_id "TSS3463"; p_id "P3643";
chr1	hg19_knownGene	exon	41578955	41579198	.	-	.	gene_id "XLOC_003472"; transcript_id "5_00005807"; exon_number "8"; gene_name "uc001cgs.2"; oId "uc001cgs.2"; nearest_ref "uc001cgs.2"; class_code "="; tss_id "TSS3463"; p_id "P3643";
chr1	hg19_knownGene	exon	41582594	41582682	.	-	.	gene_id "XLOC_003472"; transcript_id "5_00005807"; exon_number "9"; gene_name "uc001cgs.2"; oId "uc001cgs.2"; nearest_ref "uc001cgs.2"; class_code "="; tss_id "TSS3463"; p_id "P3643";
chr1	hg19_knownGene	exon	41608550	41608784	.	-	.	gene_id "XLOC_003472"; transcript_id "5_00005807"; exon_number "10"; gene_name "uc001cgs.2"; oId "uc001cgs.2"; nearest_ref "uc001cgs.2"; class_code "="; tss_id "TSS3463"; p_id "P3643";
chr1	hg19_knownGene	exon	41617286	41617356	.	-	.	gene_id "XLOC_003472"; transcript_id "5_00005807"; exon_number "11"; gene_name "uc001cgs.2"; oId "uc001cgs.2"; nearest_ref "uc001cgs.2"; class_code "="; tss_id "TSS3463"; p_id "P3643";
chr1	hg19_knownGene	exon	41626547	41626570	.	-	.	gene_id "XLOC_003472"; transcript_id "5_00005807"; exon_number "12"; gene_name "uc001cgs.2"; oId "uc001cgs.2"; nearest_ref "uc001cgs.2"; class_code "="; tss_id "TSS3463"; p_id "P3643";
chr1	hg19_knownGene	exon	41627036	41627104	.	-	.	gene_id "XLOC_003472"; transcript_id "5_00005807"; exon_number "13"; gene_name "uc001cgs.2"; oId "uc001cgs.2"; nearest_ref "uc001cgs.2"; class_code "="; tss_id "TSS3463"; p_id "P3643";
chr1	hg19_knownGene	exon	41651793	41651922	.	-	.	gene_id "XLOC_003472"; transcript_id "5_00005807"; exon_number "14"; gene_name "uc001cgs.2"; oId "uc001cgs.2"; nearest_ref "uc001cgs.2"; class_code "="; tss_id "TSS3463"; p_id "P3643";
chr1	hg19_knownGene	exon	41707731	41707788	.	-	.	gene_id "XLOC_003472"; transcript_id "5_00005807"; exon_number "15"; gene_name "uc001cgs.2"; oId "uc001cgs.2"; nearest_ref "uc001cgs.2"; class_code "="; tss_id "TSS3463"; p_id "P3643";
chr1	hg19_knownGene	exon	41492875	41493991	.	-	.	gene_id "XLOC_003472"; transcript_id "5_00005804"; exon_number "1"; gene_name "uc001cgt.2"; oId "uc001cgt.2"; nearest_ref "uc001cgt.2"; class_code "="; tss_id "TSS3463"; p_id "P3641";
chr1	hg19_knownGene	exon	41494256	41494398	.	-	.	gene_id "XLOC_003472"; transcript_id "5_00005804"; exon_number "2"; gene_name "uc001cgt.2"; oId "uc001cgt.2"; nearest_ref "uc001cgt.2"; class_code "="; tss_id "TSS3463"; p_id "P3641";
chr1	hg19_knownGene	exon	41503034	41503213	.	-	.	gene_id "XLOC_003472"; transcript_id "5_00005804"; exon_number "3"; gene_name "uc001cgt.2"; oId "uc001cgt.2"; nearest_ref "uc001cgt.2"; class_code "="; tss_id "TSS3463"; p_id "P3641";
chr1	hg19_knownGene	exon	41512079	41512270	.	-	.	gene_id "XLOC_003472"; transcript_id "5_00005804"; exon_number "4"; gene_name "uc001cgt.2"; oId "uc001cgt.2"; nearest_ref "uc001cgt.2"; class_code "="; tss_id "TSS3463"; p_id "P3641";
chr1	hg19_knownGene	exon	41514362	41514562	.	-	.	gene_id "XLOC_003472"; transcript_id "5_00005804"; exon_number "5"; gene_name "uc001cgt.2"; oId "uc001cgt.2"; nearest_ref "uc001cgt.2"; class_code "="; tss_id "TSS3463"; p_id "P3641";
chr1	hg19_knownGene	exon	41536267	41536393	.	-	.	gene_id "XLOC_003472"; transcript_id "5_00005804"; exon_number "6"; gene_name "uc001cgt.2"; oId "uc001cgt.2"; nearest_ref "uc001cgt.2"; class_code "="; tss_id "TSS3463"; p_id "P3641";
chr1	hg19_knownGene	exon	41540891	41541123	.	-	.	gene_id "XLOC_003472"; transcript_id "5_00005804"; exon_number "7"; gene_name "uc001cgt.2"; oId "uc001cgt.2"; nearest_ref "uc001cgt.2"; class_code "="; tss_id "TSS3463"; p_id "P3641";
chr1	hg19_knownGene	exon	41578955	41579198	.	-	.	gene_id "XLOC_003472"; transcript_id "5_00005804"; exon_number "8"; gene_name "uc001cgt.2"; oId "uc001cgt.2"; nearest_ref "uc001cgt.2"; class_code "="; tss_id "TSS3463"; p_id "P3641";
chr1	hg19_knownGene	exon	41582594	41582682	.	-	.	gene_id "XLOC_003472"; transcript_id "5_00005804"; exon_number "9"; gene_name "uc001cgt.2"; oId "uc001cgt.2"; nearest_ref "uc001cgt.2"; class_code "="; tss_id "TSS3463"; p_id "P3641";
chr1	hg19_knownGene	exon	41608550	41608784	.	-	.	gene_id "XLOC_003472"; transcript_id "5_00005804"; exon_number "10"; gene_name "uc001cgt.2"; oId "uc001cgt.2"; nearest_ref "uc001cgt.2"; class_code "="; tss_id "TSS3463"; p_id "P3641";
chr1	hg19_knownGene	exon	41626547	41626570	.	-	.	gene_id "XLOC_003472"; transcript_id "5_00005804"; exon_number "11"; gene_name "uc001cgt.2"; oId "uc001cgt.2"; nearest_ref "uc001cgt.2"; class_code "="; tss_id "TSS3463"; p_id "P3641";
chr1	hg19_knownGene	exon	41627036	41627104	.	-	.	gene_id "XLOC_003472"; transcript_id "5_00005804"; exon_number "12"; gene_name "uc001cgt.2"; oId "uc001cgt.2"; nearest_ref "uc001cgt.2"; class_code "="; tss_id "TSS3463"; p_id "P3641";
chr1	hg19_knownGene	exon	41651793	41651922	.	-	.	gene_id "XLOC_003472"; transcript_id "5_00005804"; exon_number "13"; gene_name "uc001cgt.2"; oId "uc001cgt.2"; nearest_ref "uc001cgt.2"; class_code "="; tss_id "TSS3463"; p_id "P3641";
chr1	hg19_knownGene	exon	41707731	41707788	.	-	.	gene_id "XLOC_003472"; transcript_id "5_00005804"; exon_number "14"; gene_name "uc001cgt.2"; oId "uc001cgt.2"; nearest_ref "uc001cgt.2"; class_code "="; tss_id "TSS3463"; p_id "P3641";
chr1	hg19_knownGene	exon	41492875	41493991	.	-	.	gene_id "XLOC_003472"; transcript_id "5_00005806"; exon_number "1"; gene_name "uc001cgr.2"; oId "uc001cgr.2"; nearest_ref "uc001cgr.2"; class_code "="; tss_id "TSS3463"; p_id "P3641";
chr1	hg19_knownGene	exon	41494256	41494398	.	-	.	gene_id "XLOC_003472"; transcript_id "5_00005806"; exon_number "2"; gene_name "uc001cgr.2"; oId "uc001cgr.2"; nearest_ref "uc001cgr.2"; class_code "="; tss_id "TSS3463"; p_id "P3641";
chr1	hg19_knownGene	exon	41503034	41503213	.	-	.	gene_id "XLOC_003472"; transcript_id "5_00005806"; exon_number "3"; gene_name "uc001cgr.2"; oId "uc001cgr.2"; nearest_ref "uc001cgr.2"; class_code "="; tss_id "TSS3463"; p_id "P3641";
chr1	hg19_knownGene	exon	41512079	41512270	.	-	.	gene_id "XLOC_003472"; transcript_id "5_00005806"; exon_number "4"; gene_name "uc001cgr.2"; oId "uc001cgr.2"; nearest_ref "uc001cgr.2"; class_code "="; tss_id "TSS3463"; p_id "P3641";
chr1	hg19_knownGene	exon	41514362	41514562	.	-	.	gene_id "XLOC_003472"; transcript_id "5_00005806"; exon_number "5"; gene_name "uc001cgr.2"; oId "uc001cgr.2"; nearest_ref "uc001cgr.2"; class_code "="; tss_id "TSS3463"; p_id "P3641";
chr1	hg19_knownGene	exon	41536267	41536393	.	-	.	gene_id "XLOC_003472"; transcript_id "5_00005806"; exon_number "6"; gene_name "uc001cgr.2"; oId "uc001cgr.2"; nearest_ref "uc001cgr.2"; class_code "="; tss_id "TSS3463"; p_id "P3641";
chr1	hg19_knownGene	exon	41540891	41541123	.	-	.	gene_id "XLOC_003472"; transcript_id "5_00005806"; exon_number "7"; gene_name "uc001cgr.2"; oId "uc001cgr.2"; nearest_ref "uc001cgr.2"; class_code "="; tss_id "TSS3463"; p_id "P3641";
chr1	hg19_knownGene	exon	41578955	41579198	.	-	.	gene_id "XLOC_003472"; transcript_id "5_00005806"; exon_number "8"; gene_name "uc001cgr.2"; oId "uc001cgr.2"; nearest_ref "uc001cgr.2"; class_code "="; tss_id "TSS3463"; p_id "P3641";
chr1	hg19_knownGene	exon	41582594	41582682	.	-	.	gene_id "XLOC_003472"; transcript_id "5_00005806"; exon_number "9"; gene_name "uc001cgr.2"; oId "uc001cgr.2"; nearest_ref "uc001cgr.2"; class_code "="; tss_id "TSS3463"; p_id "P3641";
chr1	hg19_knownGene	exon	41608550	41608784	.	-	.	gene_id "XLOC_003472"; transcript_id "5_00005806"; exon_number "10"; gene_name "uc001cgr.2"; oId "uc001cgr.2"; nearest_ref "uc001cgr.2"; class_code "="; tss_id "TSS3463"; p_id "P3641";
chr1	hg19_knownGene	exon	41617286	41617356	.	-	.	gene_id "XLOC_003472"; transcript_id "5_00005806"; exon_number "11"; gene_name "uc001cgr.2"; oId "uc001cgr.2"; nearest_ref "uc001cgr.2"; class_code "="; tss_id "TSS3463"; p_id "P3641";
chr1	hg19_knownGene	exon	41625397	41625605	.	-	.	gene_id "XLOC_003472"; transcript_id "5_00005806"; exon_number "12"; gene_name "uc001cgr.2"; oId "uc001cgr.2"; nearest_ref "uc001cgr.2"; class_code "="; tss_id "TSS3463"; p_id "P3641";
chr1	hg19_knownGene	exon	41626547	41626570	.	-	.	gene_id "XLOC_003472"; transcript_id "5_00005806"; exon_number "13"; gene_name "uc001cgr.2"; oId "uc001cgr.2"; nearest_ref "uc001cgr.2"; class_code "="; tss_id "TSS3463"; p_id "P3641";
chr1	hg19_knownGene	exon	41627036	41627104	.	-	.	gene_id "XLOC_003472"; transcript_id "5_00005806"; exon_number "14"; gene_name "uc001cgr.2"; oId "uc001cgr.2"; nearest_ref "uc001cgr.2"; class_code "="; tss_id "TSS3463"; p_id "P3641";
chr1	hg19_knownGene	exon	41651793	41651922	.	-	.	gene_id "XLOC_003472"; transcript_id "5_00005806"; exon_number "15"; gene_name "uc001cgr.2"; oId "uc001cgr.2"; nearest_ref "uc001cgr.2"; class_code "="; tss_id "TSS3463"; p_id "P3641";
chr1	hg19_knownGene	exon	41707731	41707788	.	-	.	gene_id "XLOC_003472"; transcript_id "5_00005806"; exon_number "16"; gene_name "uc001cgr.2"; oId "uc001cgr.2"; nearest_ref "uc001cgr.2"; class_code "="; tss_id "TSS3463"; p_id "P3641";
chr1	hg19_knownGene	exon	41492875	41493991	.	-	.	gene_id "XLOC_003472"; transcript_id "5_00005803"; exon_number "1"; gene_name "uc001cgq.2"; oId "uc001cgq.2"; nearest_ref "uc001cgq.2"; class_code "="; tss_id "TSS3463"; p_id "P3639";
chr1	hg19_knownGene	exon	41494256	41494398	.	-	.	gene_id "XLOC_003472"; transcript_id "5_00005803"; exon_number "2"; gene_name "uc001cgq.2"; oId "uc001cgq.2"; nearest_ref "uc001cgq.2"; class_code "="; tss_id "TSS3463"; p_id "P3639";
chr1	hg19_knownGene	exon	41503034	41503213	.	-	.	gene_id "XLOC_003472"; transcript_id "5_00005803"; exon_number "3"; gene_name "uc001cgq.2"; oId "uc001cgq.2"; nearest_ref "uc001cgq.2"; class_code "="; tss_id "TSS3463"; p_id "P3639";
chr1	hg19_knownGene	exon	41512079	41512270	.	-	.	gene_id "XLOC_003472"; transcript_id "5_00005803"; exon_number "4"; gene_name "uc001cgq.2"; oId "uc001cgq.2"; nearest_ref "uc001cgq.2"; class_code "="; tss_id "TSS3463"; p_id "P3639";
chr1	hg19_knownGene	exon	41514362	41514562	.	-	.	gene_id "XLOC_003472"; transcript_id "5_00005803"; exon_number "5"; gene_name "uc001cgq.2"; oId "uc001cgq.2"; nearest_ref "uc001cgq.2"; class_code "="; tss_id "TSS3463"; p_id "P3639";
chr1	hg19_knownGene	exon	41536267	41536393	.	-	.	gene_id "XLOC_003472"; transcript_id "5_00005803"; exon_number "6"; gene_name "uc001cgq.2"; oId "uc001cgq.2"; nearest_ref "uc001cgq.2"; class_code "="; tss_id "TSS3463"; p_id "P3639";
chr1	hg19_knownGene	exon	41540891	41541123	.	-	.	gene_id "XLOC_003472"; transcript_id "5_00005803"; exon_number "7"; gene_name "uc001cgq.2"; oId "uc001cgq.2"; nearest_ref "uc001cgq.2"; class_code "="; tss_id "TSS3463"; p_id "P3639";
chr1	hg19_knownGene	exon	41578955	41579198	.	-	.	gene_id "XLOC_003472"; transcript_id "5_00005803"; exon_number "8"; gene_name "uc001cgq.2"; oId "uc001cgq.2"; nearest_ref "uc001cgq.2"; class_code "="; tss_id "TSS3463"; p_id "P3639";
chr1	hg19_knownGene	exon	41582594	41582682	.	-	.	gene_id "XLOC_003472"; transcript_id "5_00005803"; exon_number "9"; gene_name "uc001cgq.2"; oId "uc001cgq.2"; nearest_ref "uc001cgq.2"; class_code "="; tss_id "TSS3463"; p_id "P3639";
chr1	hg19_knownGene	exon	41608550	41608784	.	-	.	gene_id "XLOC_003472"; transcript_id "5_00005803"; exon_number "10"; gene_name "uc001cgq.2"; oId "uc001cgq.2"; nearest_ref "uc001cgq.2"; class_code "="; tss_id "TSS3463"; p_id "P3639";
chr1	hg19_knownGene	exon	41625397	41625605	.	-	.	gene_id "XLOC_003472"; transcript_id "5_00005803"; exon_number "11"; gene_name "uc001cgq.2"; oId "uc001cgq.2"; nearest_ref "uc001cgq.2"; class_code "="; tss_id "TSS3463"; p_id "P3639";
chr1	hg19_knownGene	exon	41626547	41626570	.	-	.	gene_id "XLOC_003472"; transcript_id "5_00005803"; exon_number "12"; gene_name "uc001cgq.2"; oId "uc001cgq.2"; nearest_ref "uc001cgq.2"; class_code "="; tss_id "TSS3463"; p_id "P3639";
chr1	hg19_knownGene	exon	41627036	41627104	.	-	.	gene_id "XLOC_003472"; transcript_id "5_00005803"; exon_number "13"; gene_name "uc001cgq.2"; oId "uc001cgq.2"; nearest_ref "uc001cgq.2"; class_code "="; tss_id "TSS3463"; p_id "P3639";
chr1	hg19_knownGene	exon	41651793	41651922	.	-	.	gene_id "XLOC_003472"; transcript_id "5_00005803"; exon_number "14"; gene_name "uc001cgq.2"; oId "uc001cgq.2"; nearest_ref "uc001cgq.2"; class_code "="; tss_id "TSS3463"; p_id "P3639";
chr1	hg19_knownGene	exon	41707731	41707788	.	-	.	gene_id "XLOC_003472"; transcript_id "5_00005803"; exon_number "15"; gene_name "uc001cgq.2"; oId "uc001cgq.2"; nearest_ref "uc001cgq.2"; class_code "="; tss_id "TSS3463"; p_id "P3639";
chr1	Cufflinks	exon	41492875	41493991	.	-	.	gene_id "XLOC_003472"; transcript_id "5_00005805"; exon_number "1"; gene_name "uc001cgt.2"; oId "SC3.585.2"; nearest_ref "uc001cgt.2"; class_code "j"; tss_id "TSS3463";
chr1	Cufflinks	exon	41494256	41494398	.	-	.	gene_id "XLOC_003472"; transcript_id "5_00005805"; exon_number "2"; gene_name "uc001cgt.2"; oId "SC3.585.2"; nearest_ref "uc001cgt.2"; class_code "j"; tss_id "TSS3463";
chr1	Cufflinks	exon	41503034	41503213	.	-	.	gene_id "XLOC_003472"; transcript_id "5_00005805"; exon_number "3"; gene_name "uc001cgt.2"; oId "SC3.585.2"; nearest_ref "uc001cgt.2"; class_code "j"; tss_id "TSS3463";
chr1	Cufflinks	exon	41512079	41512270	.	-	.	gene_id "XLOC_003472"; transcript_id "5_00005805"; exon_number "4"; gene_name "uc001cgt.2"; oId "SC3.585.2"; nearest_ref "uc001cgt.2"; class_code "j"; tss_id "TSS3463";
chr1	Cufflinks	exon	41514362	41514562	.	-	.	gene_id "XLOC_003472"; transcript_id "5_00005805"; exon_number "5"; gene_name "uc001cgt.2"; oId "SC3.585.2"; nearest_ref "uc001cgt.2"; class_code "j"; tss_id "TSS3463";
chr1	Cufflinks	exon	41536267	41536393	.	-	.	gene_id "XLOC_003472"; transcript_id "5_00005805"; exon_number "6"; gene_name "uc001cgt.2"; oId "SC3.585.2"; nearest_ref "uc001cgt.2"; class_code "j"; tss_id "TSS3463";
chr1	Cufflinks	exon	41540891	41541123	.	-	.	gene_id "XLOC_003472"; transcript_id "5_00005805"; exon_number "7"; gene_name "uc001cgt.2"; oId "SC3.585.2"; nearest_ref "uc001cgt.2"; class_code "j"; tss_id "TSS3463";
chr1	Cufflinks	exon	41578955	41579198	.	-	.	gene_id "XLOC_003472"; transcript_id "5_00005805"; exon_number "8"; gene_name "uc001cgt.2"; oId "SC3.585.2"; nearest_ref "uc001cgt.2"; class_code "j"; tss_id "TSS3463";
chr1	Cufflinks	exon	41582594	41582682	.	-	.	gene_id "XLOC_003472"; transcript_id "5_00005805"; exon_number "9"; gene_name "uc001cgt.2"; oId "SC3.585.2"; nearest_ref "uc001cgt.2"; class_code "j"; tss_id "TSS3463";
chr1	Cufflinks	exon	41608550	41608784	.	-	.	gene_id "XLOC_003472"; transcript_id "5_00005805"; exon_number "10"; gene_name "uc001cgt.2"; oId "SC3.585.2"; nearest_ref "uc001cgt.2"; class_code "j"; tss_id "TSS3463";
chr1	Cufflinks	exon	41617286	41617356	.	-	.	gene_id "XLOC_003472"; transcript_id "5_00005805"; exon_number "11"; gene_name "uc001cgt.2"; oId "SC3.585.2"; nearest_ref "uc001cgt.2"; class_code "j"; tss_id "TSS3463";
chr1	Cufflinks	exon	41618271	41618413	.	-	.	gene_id "XLOC_003472"; transcript_id "5_00005805"; exon_number "12"; gene_name "uc001cgt.2"; oId "SC3.585.2"; nearest_ref "uc001cgt.2"; class_code "j"; tss_id "TSS3463";
chr1	Cufflinks	exon	41625397	41625605	.	-	.	gene_id "XLOC_003472"; transcript_id "5_00005805"; exon_number "13"; gene_name "uc001cgt.2"; oId "SC3.585.2"; nearest_ref "uc001cgt.2"; class_code "j"; tss_id "TSS3463";
chr1	Cufflinks	exon	41626547	41626570	.	-	.	gene_id "XLOC_003472"; transcript_id "5_00005805"; exon_number "14"; gene_name "uc001cgt.2"; oId "SC3.585.2"; nearest_ref "uc001cgt.2"; class_code "j"; tss_id "TSS3463";
chr1	Cufflinks	exon	41627036	41627104	.	-	.	gene_id "XLOC_003472"; transcript_id "5_00005805"; exon_number "15"; gene_name "uc001cgt.2"; oId "SC3.585.2"; nearest_ref "uc001cgt.2"; class_code "j"; tss_id "TSS3463";
chr1	Cufflinks	exon	41651793	41651922	.	-	.	gene_id "XLOC_003472"; transcript_id "5_00005805"; exon_number "16"; gene_name "uc001cgt.2"; oId "SC3.585.2"; nearest_ref "uc001cgt.2"; class_code "j"; tss_id "TSS3463";
chr1	Cufflinks	exon	41707731	41707797	.	-	.	gene_id "XLOC_003472"; transcript_id "5_00005805"; exon_number "17"; gene_name "uc001cgt.2"; oId "SC3.585.2"; nearest_ref "uc001cgt.2"; class_code "j"; tss_id "TSS3463";
chr1	hg19_knownGene	exon	41494256	41494398	.	-	.	gene_id "XLOC_003472"; transcript_id "5_00005808"; exon_number "1"; gene_name "uc010ojs.1"; oId "uc010ojs.1"; nearest_ref "uc010ojs.1"; class_code "="; tss_id "TSS3459";
chr1	hg19_knownGene	exon	41499655	41499774	.	-	.	gene_id "XLOC_003472"; transcript_id "5_00005808"; exon_number "2"; gene_name "uc010ojs.1"; oId "uc010ojs.1"; nearest_ref "uc010ojs.1"; class_code "="; tss_id "TSS3459";
chr1	hg19_knownGene	exon	41503034	41503213	.	-	.	gene_id "XLOC_003472"; transcript_id "5_00005808"; exon_number "3"; gene_name "uc010ojs.1"; oId "uc010ojs.1"; nearest_ref "uc010ojs.1"; class_code "="; tss_id "TSS3459";
chr1	hg19_knownGene	exon	41512079	41512270	.	-	.	gene_id "XLOC_003472"; transcript_id "5_00005808"; exon_number "4"; gene_name "uc010ojs.1"; oId "uc010ojs.1"; nearest_ref "uc010ojs.1"; class_code "="; tss_id "TSS3459";
chr1	hg19_knownGene	exon	41514362	41514562	.	-	.	gene_id "XLOC_003472"; transcript_id "5_00005808"; exon_number "5"; gene_name "uc010ojs.1"; oId "uc010ojs.1"; nearest_ref "uc010ojs.1"; class_code "="; tss_id "TSS3459";
chr1	hg19_knownGene	exon	41536267	41536393	.	-	.	gene_id "XLOC_003472"; transcript_id "5_00005808"; exon_number "6"; gene_name "uc010ojs.1"; oId "uc010ojs.1"; nearest_ref "uc010ojs.1"; class_code "="; tss_id "TSS3459";
chr1	hg19_knownGene	exon	41540891	41541123	.	-	.	gene_id "XLOC_003472"; transcript_id "5_00005808"; exon_number "7"; gene_name "uc010ojs.1"; oId "uc010ojs.1"; nearest_ref "uc010ojs.1"; class_code "="; tss_id "TSS3459";
chr1	hg19_knownGene	exon	41578955	41579198	.	-	.	gene_id "XLOC_003472"; transcript_id "5_00005808"; exon_number "8"; gene_name "uc010ojs.1"; oId "uc010ojs.1"; nearest_ref "uc010ojs.1"; class_code "="; tss_id "TSS3459";
chr1	hg19_knownGene	exon	41582594	41582682	.	-	.	gene_id "XLOC_003472"; transcript_id "5_00005808"; exon_number "9"; gene_name "uc010ojs.1"; oId "uc010ojs.1"; nearest_ref "uc010ojs.1"; class_code "="; tss_id "TSS3459";
chr1	hg19_knownGene	exon	41608550	41608784	.	-	.	gene_id "XLOC_003472"; transcript_id "5_00005808"; exon_number "10"; gene_name "uc010ojs.1"; oId "uc010ojs.1"; nearest_ref "uc010ojs.1"; class_code "="; tss_id "TSS3459";
chr1	hg19_knownGene	exon	41617286	41617356	.	-	.	gene_id "XLOC_003472"; transcript_id "5_00005808"; exon_number "11"; gene_name "uc010ojs.1"; oId "uc010ojs.1"; nearest_ref "uc010ojs.1"; class_code "="; tss_id "TSS3459";
chr1	hg19_knownGene	exon	41618271	41618413	.	-	.	gene_id "XLOC_003472"; transcript_id "5_00005808"; exon_number "12"; gene_name "uc010ojs.1"; oId "uc010ojs.1"; nearest_ref "uc010ojs.1"; class_code "="; tss_id "TSS3459";
chr1	hg19_knownGene	exon	41625397	41625605	.	-	.	gene_id "XLOC_003472"; transcript_id "5_00005808"; exon_number "13"; gene_name "uc010ojs.1"; oId "uc010ojs.1"; nearest_ref "uc010ojs.1"; class_code "="; tss_id "TSS3459";
chr1	Cufflinks	exon	41840362	41840924	.	-	.	gene_id "XLOC_003473"; transcript_id "5_00014814"; exon_number "1"; oId "upf1_r4.967.1"; class_code "u";
chr1	Cufflinks	exon	41846047	41846291	.	-	.	gene_id "XLOC_003474"; transcript_id "5_00014816"; exon_number "1"; oId "upf1_r4.969.1"; class_code "u";
chr1	Cufflinks	exon	41846135	41846831	.	-	.	gene_id "XLOC_003474"; transcript_id "5_00010666"; exon_number "1"; oId "SC4.851.1"; class_code ".";
chr1	Cufflinks	exon	41847182	41847482	.	-	.	gene_id "XLOC_003475"; transcript_id "5_00014818"; exon_number "1"; oId "upf1_r4.966.1"; class_code "u";
chr1	hg19_knownGene	exon	41944449	41945173	.	-	.	gene_id "XLOC_003476"; transcript_id "5_00005813"; exon_number "1"; gene_name "uc009vwi.2"; oId "uc009vwi.2"; nearest_ref "uc009vwi.2"; class_code "="; tss_id "TSS3466";
chr1	hg19_knownGene	exon	41946766	41946864	.	-	.	gene_id "XLOC_003476"; transcript_id "5_00005813"; exon_number "2"; gene_name "uc009vwi.2"; oId "uc009vwi.2"; nearest_ref "uc009vwi.2"; class_code "="; tss_id "TSS3466";
chr1	hg19_knownGene	exon	41949718	41949874	.	-	.	gene_id "XLOC_003476"; transcript_id "5_00005813"; exon_number "3"; gene_name "uc009vwi.2"; oId "uc009vwi.2"; nearest_ref "uc009vwi.2"; class_code "="; tss_id "TSS3466";
chr1	hg19_knownGene	exon	41944449	41945173	.	-	.	gene_id "XLOC_003476"; transcript_id "5_00005814"; exon_number "1"; gene_name "uc009vwj.2"; oId "uc009vwj.2"; nearest_ref "uc009vwj.2"; class_code "="; tss_id "TSS3466";
chr1	hg19_knownGene	exon	41949718	41949874	.	-	.	gene_id "XLOC_003476"; transcript_id "5_00005814"; exon_number "2"; gene_name "uc009vwj.2"; oId "uc009vwj.2"; nearest_ref "uc009vwj.2"; class_code "="; tss_id "TSS3466";
chr1	hg19_knownGene	exon	41944449	41945173	.	-	.	gene_id "XLOC_003476"; transcript_id "5_00005812"; exon_number "1"; gene_name "uc009vwh.2"; oId "uc009vwh.2"; nearest_ref "uc009vwh.2"; class_code "="; tss_id "TSS3466"; p_id "P3645";
chr1	hg19_knownGene	exon	41946372	41946546	.	-	.	gene_id "XLOC_003476"; transcript_id "5_00005812"; exon_number "2"; gene_name "uc009vwh.2"; oId "uc009vwh.2"; nearest_ref "uc009vwh.2"; class_code "="; tss_id "TSS3466"; p_id "P3645";
chr1	hg19_knownGene	exon	41946766	41946864	.	-	.	gene_id "XLOC_003476"; transcript_id "5_00005812"; exon_number "3"; gene_name "uc009vwh.2"; oId "uc009vwh.2"; nearest_ref "uc009vwh.2"; class_code "="; tss_id "TSS3466"; p_id "P3645";
chr1	hg19_knownGene	exon	41948137	41948259	.	-	.	gene_id "XLOC_003476"; transcript_id "5_00005812"; exon_number "4"; gene_name "uc009vwh.2"; oId "uc009vwh.2"; nearest_ref "uc009vwh.2"; class_code "="; tss_id "TSS3466"; p_id "P3645";
chr1	hg19_knownGene	exon	41949718	41949874	.	-	.	gene_id "XLOC_003476"; transcript_id "5_00005812"; exon_number "5"; gene_name "uc009vwh.2"; oId "uc009vwh.2"; nearest_ref "uc009vwh.2"; class_code "="; tss_id "TSS3466"; p_id "P3645";
chr1	hg19_knownGene	exon	41944449	41945173	.	-	.	gene_id "XLOC_003476"; transcript_id "5_00005810"; exon_number "1"; gene_name "uc001cgv.2"; oId "uc001cgv.2"; nearest_ref "uc001cgv.2"; class_code "="; tss_id "TSS3466";
chr1	hg19_knownGene	exon	41946766	41946864	.	-	.	gene_id "XLOC_003476"; transcript_id "5_00005810"; exon_number "2"; gene_name "uc001cgv.2"; oId "uc001cgv.2"; nearest_ref "uc001cgv.2"; class_code "="; tss_id "TSS3466";
chr1	hg19_knownGene	exon	41948137	41948259	.	-	.	gene_id "XLOC_003476"; transcript_id "5_00005810"; exon_number "3"; gene_name "uc001cgv.2"; oId "uc001cgv.2"; nearest_ref "uc001cgv.2"; class_code "="; tss_id "TSS3466";
chr1	hg19_knownGene	exon	41949421	41949472	.	-	.	gene_id "XLOC_003476"; transcript_id "5_00005810"; exon_number "4"; gene_name "uc001cgv.2"; oId "uc001cgv.2"; nearest_ref "uc001cgv.2"; class_code "="; tss_id "TSS3466";
chr1	hg19_knownGene	exon	41949718	41949874	.	-	.	gene_id "XLOC_003476"; transcript_id "5_00005810"; exon_number "5"; gene_name "uc001cgv.2"; oId "uc001cgv.2"; nearest_ref "uc001cgv.2"; class_code "="; tss_id "TSS3466";
chr1	hg19_knownGene	exon	41944449	41945173	.	-	.	gene_id "XLOC_003476"; transcript_id "5_00005809"; exon_number "1"; gene_name "uc001cgu.2"; oId "uc001cgu.2"; nearest_ref "uc001cgu.2"; class_code "="; tss_id "TSS3466";
chr1	hg19_knownGene	exon	41948137	41948259	.	-	.	gene_id "XLOC_003476"; transcript_id "5_00005809"; exon_number "2"; gene_name "uc001cgu.2"; oId "uc001cgu.2"; nearest_ref "uc001cgu.2"; class_code "="; tss_id "TSS3466";
chr1	hg19_knownGene	exon	41948581	41948749	.	-	.	gene_id "XLOC_003476"; transcript_id "5_00005809"; exon_number "3"; gene_name "uc001cgu.2"; oId "uc001cgu.2"; nearest_ref "uc001cgu.2"; class_code "="; tss_id "TSS3466";
chr1	hg19_knownGene	exon	41949421	41949472	.	-	.	gene_id "XLOC_003476"; transcript_id "5_00005809"; exon_number "4"; gene_name "uc001cgu.2"; oId "uc001cgu.2"; nearest_ref "uc001cgu.2"; class_code "="; tss_id "TSS3466";
chr1	hg19_knownGene	exon	41949718	41949874	.	-	.	gene_id "XLOC_003476"; transcript_id "5_00005809"; exon_number "5"; gene_name "uc001cgu.2"; oId "uc001cgu.2"; nearest_ref "uc001cgu.2"; class_code "="; tss_id "TSS3466";
chr1	hg19_knownGene	exon	41944449	41945173	.	-	.	gene_id "XLOC_003476"; transcript_id "5_00005815"; exon_number "1"; gene_name "uc001cgx.2"; oId "uc001cgx.2"; nearest_ref "uc001cgx.2"; class_code "="; tss_id "TSS3467"; p_id "P3644";
chr1	hg19_knownGene	exon	41946766	41946864	.	-	.	gene_id "XLOC_003476"; transcript_id "5_00005815"; exon_number "2"; gene_name "uc001cgx.2"; oId "uc001cgx.2"; nearest_ref "uc001cgx.2"; class_code "="; tss_id "TSS3467"; p_id "P3644";
chr1	hg19_knownGene	exon	41948137	41948259	.	-	.	gene_id "XLOC_003476"; transcript_id "5_00005815"; exon_number "3"; gene_name "uc001cgx.2"; oId "uc001cgx.2"; nearest_ref "uc001cgx.2"; class_code "="; tss_id "TSS3467"; p_id "P3644";
chr1	hg19_knownGene	exon	41949718	41949874	.	-	.	gene_id "XLOC_003476"; transcript_id "5_00005815"; exon_number "4"; gene_name "uc001cgx.2"; oId "uc001cgx.2"; nearest_ref "uc001cgx.2"; class_code "="; tss_id "TSS3467"; p_id "P3644";
chr1	hg19_knownGene	exon	41950209	41950344	.	-	.	gene_id "XLOC_003476"; transcript_id "5_00005815"; exon_number "5"; gene_name "uc001cgx.2"; oId "uc001cgx.2"; nearest_ref "uc001cgx.2"; class_code "="; tss_id "TSS3467"; p_id "P3644";
chr1	Cufflinks	exon	41944449	41945173	.	-	.	gene_id "XLOC_003476"; transcript_id "5_00010667"; exon_number "1"; gene_name "uc001cgx.2"; oId "upf3.576.1"; nearest_ref "uc001cgx.2"; class_code "j"; tss_id "TSS3467";
chr1	Cufflinks	exon	41948137	41948259	.	-	.	gene_id "XLOC_003476"; transcript_id "5_00010667"; exon_number "2"; gene_name "uc001cgx.2"; oId "upf3.576.1"; nearest_ref "uc001cgx.2"; class_code "j"; tss_id "TSS3467";
chr1	Cufflinks	exon	41949718	41949874	.	-	.	gene_id "XLOC_003476"; transcript_id "5_00010667"; exon_number "3"; gene_name "uc001cgx.2"; oId "upf3.576.1"; nearest_ref "uc001cgx.2"; class_code "j"; tss_id "TSS3467";
chr1	Cufflinks	exon	41950209	41950354	.	-	.	gene_id "XLOC_003476"; transcript_id "5_00010667"; exon_number "4"; gene_name "uc001cgx.2"; oId "upf3.576.1"; nearest_ref "uc001cgx.2"; class_code "j"; tss_id "TSS3467";
chr1	Cufflinks	exon	41944574	41945173	.	-	.	gene_id "XLOC_003476"; transcript_id "5_00010668"; exon_number "1"; gene_name "uc001cgx.2"; oId "SC4.854.9"; nearest_ref "uc001cgx.2"; class_code "j"; tss_id "TSS3467";
chr1	Cufflinks	exon	41946766	41946864	.	-	.	gene_id "XLOC_003476"; transcript_id "5_00010668"; exon_number "2"; gene_name "uc001cgx.2"; oId "SC4.854.9"; nearest_ref "uc001cgx.2"; class_code "j"; tss_id "TSS3467";
chr1	Cufflinks	exon	41949718	41949874	.	-	.	gene_id "XLOC_003476"; transcript_id "5_00010668"; exon_number "3"; gene_name "uc001cgx.2"; oId "SC4.854.9"; nearest_ref "uc001cgx.2"; class_code "j"; tss_id "TSS3467";
chr1	Cufflinks	exon	41950209	41950354	.	-	.	gene_id "XLOC_003476"; transcript_id "5_00010668"; exon_number "4"; gene_name "uc001cgx.2"; oId "SC4.854.9"; nearest_ref "uc001cgx.2"; class_code "j"; tss_id "TSS3467";
chr1	Cufflinks	exon	41975636	41976937	.	-	.	gene_id "XLOC_003478"; transcript_id "5_00012554"; exon_number "1"; gene_name "uc001chb.1"; oId "upf3.579.1"; nearest_ref "uc001chb.1"; class_code "j"; tss_id "TSS3469";
chr1	Cufflinks	exon	41978487	41979421	.	-	.	gene_id "XLOC_003478"; transcript_id "5_00012554"; exon_number "2"; gene_name "uc001chb.1"; oId "upf3.579.1"; nearest_ref "uc001chb.1"; class_code "j"; tss_id "TSS3469";
chr1	Cufflinks	exon	41984073	41984159	.	-	.	gene_id "XLOC_003478"; transcript_id "5_00012554"; exon_number "3"; gene_name "uc001chb.1"; oId "upf3.579.1"; nearest_ref "uc001chb.1"; class_code "j"; tss_id "TSS3469";
chr1	Cufflinks	exon	41990406	41990581	.	-	.	gene_id "XLOC_003478"; transcript_id "5_00012554"; exon_number "4"; gene_name "uc001chb.1"; oId "upf3.579.1"; nearest_ref "uc001chb.1"; class_code "j"; tss_id "TSS3469";
chr1	Cufflinks	exon	42041215	42041360	.	-	.	gene_id "XLOC_003478"; transcript_id "5_00012554"; exon_number "5"; gene_name "uc001chb.1"; oId "upf3.579.1"; nearest_ref "uc001chb.1"; class_code "j"; tss_id "TSS3469";
chr1	Cufflinks	exon	42045408	42050989	.	-	.	gene_id "XLOC_003478"; transcript_id "5_00012554"; exon_number "6"; gene_name "uc001chb.1"; oId "upf3.579.1"; nearest_ref "uc001chb.1"; class_code "j"; tss_id "TSS3469";
chr1	Cufflinks	exon	42094420	42094618	.	-	.	gene_id "XLOC_003478"; transcript_id "5_00012554"; exon_number "7"; gene_name "uc001chb.1"; oId "upf3.579.1"; nearest_ref "uc001chb.1"; class_code "j"; tss_id "TSS3469";
chr1	Cufflinks	exon	42166587	42166666	.	-	.	gene_id "XLOC_003478"; transcript_id "5_00012554"; exon_number "8"; gene_name "uc001chb.1"; oId "upf3.579.1"; nearest_ref "uc001chb.1"; class_code "j"; tss_id "TSS3469";
chr1	Cufflinks	exon	42384084	42384195	.	-	.	gene_id "XLOC_003478"; transcript_id "5_00012554"; exon_number "9"; gene_name "uc001chb.1"; oId "upf3.579.1"; nearest_ref "uc001chb.1"; class_code "j"; tss_id "TSS3469";
chr1	Cufflinks	exon	42501478	42501596	.	-	.	gene_id "XLOC_003478"; transcript_id "5_00012554"; exon_number "10"; gene_name "uc001chb.1"; oId "upf3.579.1"; nearest_ref "uc001chb.1"; class_code "j"; tss_id "TSS3469";
chr1	hg19_knownGene	exon	41975685	41976937	.	-	.	gene_id "XLOC_003478"; transcript_id "5_00005816"; exon_number "1"; gene_name "uc001cgy.2"; oId "uc001cgy.2"; nearest_ref "uc001cgy.2"; class_code "="; tss_id "TSS3470";
chr1	hg19_knownGene	exon	41978487	41979421	.	-	.	gene_id "XLOC_003478"; transcript_id "5_00005816"; exon_number "2"; gene_name "uc001cgy.2"; oId "uc001cgy.2"; nearest_ref "uc001cgy.2"; class_code "="; tss_id "TSS3470";
chr1	hg19_knownGene	exon	41984073	41984159	.	-	.	gene_id "XLOC_003478"; transcript_id "5_00005816"; exon_number "3"; gene_name "uc001cgy.2"; oId "uc001cgy.2"; nearest_ref "uc001cgy.2"; class_code "="; tss_id "TSS3470";
chr1	hg19_knownGene	exon	42041215	42041360	.	-	.	gene_id "XLOC_003478"; transcript_id "5_00005816"; exon_number "4"; gene_name "uc001cgy.2"; oId "uc001cgy.2"; nearest_ref "uc001cgy.2"; class_code "="; tss_id "TSS3470";
chr1	hg19_knownGene	exon	42045408	42050989	.	-	.	gene_id "XLOC_003478"; transcript_id "5_00005816"; exon_number "5"; gene_name "uc001cgy.2"; oId "uc001cgy.2"; nearest_ref "uc001cgy.2"; class_code "="; tss_id "TSS3470";
chr1	hg19_knownGene	exon	41975685	41976934	.	-	.	gene_id "XLOC_003478"; transcript_id "5_00005818"; exon_number "1"; gene_name "uc001cha.3"; oId "uc001cha.3"; nearest_ref "uc001cha.3"; class_code "="; tss_id "TSS3471"; p_id "P3647";
chr1	hg19_knownGene	exon	41978487	41979421	.	-	.	gene_id "XLOC_003478"; transcript_id "5_00005818"; exon_number "2"; gene_name "uc001cha.3"; oId "uc001cha.3"; nearest_ref "uc001cha.3"; class_code "="; tss_id "TSS3471"; p_id "P3647";
chr1	hg19_knownGene	exon	41984073	41984159	.	-	.	gene_id "XLOC_003478"; transcript_id "5_00005818"; exon_number "3"; gene_name "uc001cha.3"; oId "uc001cha.3"; nearest_ref "uc001cha.3"; class_code "="; tss_id "TSS3471"; p_id "P3647";
chr1	hg19_knownGene	exon	41990406	41990581	.	-	.	gene_id "XLOC_003478"; transcript_id "5_00005818"; exon_number "4"; gene_name "uc001cha.3"; oId "uc001cha.3"; nearest_ref "uc001cha.3"; class_code "="; tss_id "TSS3471"; p_id "P3647";
chr1	hg19_knownGene	exon	42041215	42041360	.	-	.	gene_id "XLOC_003478"; transcript_id "5_00005818"; exon_number "5"; gene_name "uc001cha.3"; oId "uc001cha.3"; nearest_ref "uc001cha.3"; class_code "="; tss_id "TSS3471"; p_id "P3647";
chr1	hg19_knownGene	exon	42045408	42050989	.	-	.	gene_id "XLOC_003478"; transcript_id "5_00005818"; exon_number "6"; gene_name "uc001cha.3"; oId "uc001cha.3"; nearest_ref "uc001cha.3"; class_code "="; tss_id "TSS3471"; p_id "P3647";
chr1	hg19_knownGene	exon	42094420	42094618	.	-	.	gene_id "XLOC_003478"; transcript_id "5_00005818"; exon_number "7"; gene_name "uc001cha.3"; oId "uc001cha.3"; nearest_ref "uc001cha.3"; class_code "="; tss_id "TSS3471"; p_id "P3647";
chr1	hg19_knownGene	exon	42384084	42384496	.	-	.	gene_id "XLOC_003478"; transcript_id "5_00005818"; exon_number "8"; gene_name "uc001cha.3"; oId "uc001cha.3"; nearest_ref "uc001cha.3"; class_code "="; tss_id "TSS3471"; p_id "P3647";
chr1	hg19_knownGene	exon	41975685	41976937	.	-	.	gene_id "XLOC_003478"; transcript_id "5_00005817"; exon_number "1"; gene_name "uc001cgz.3"; oId "uc001cgz.3"; nearest_ref "uc001cgz.3"; class_code "="; tss_id "TSS3471"; p_id "P3646";
chr1	hg19_knownGene	exon	41978487	41979421	.	-	.	gene_id "XLOC_003478"; transcript_id "5_00005817"; exon_number "2"; gene_name "uc001cgz.3"; oId "uc001cgz.3"; nearest_ref "uc001cgz.3"; class_code "="; tss_id "TSS3471"; p_id "P3646";
chr1	hg19_knownGene	exon	41984073	41984159	.	-	.	gene_id "XLOC_003478"; transcript_id "5_00005817"; exon_number "3"; gene_name "uc001cgz.3"; oId "uc001cgz.3"; nearest_ref "uc001cgz.3"; class_code "="; tss_id "TSS3471"; p_id "P3646";
chr1	hg19_knownGene	exon	41990406	41990581	.	-	.	gene_id "XLOC_003478"; transcript_id "5_00005817"; exon_number "4"; gene_name "uc001cgz.3"; oId "uc001cgz.3"; nearest_ref "uc001cgz.3"; class_code "="; tss_id "TSS3471"; p_id "P3646";
chr1	hg19_knownGene	exon	42041215	42041360	.	-	.	gene_id "XLOC_003478"; transcript_id "5_00005817"; exon_number "5"; gene_name "uc001cgz.3"; oId "uc001cgz.3"; nearest_ref "uc001cgz.3"; class_code "="; tss_id "TSS3471"; p_id "P3646";
chr1	hg19_knownGene	exon	42045408	42050989	.	-	.	gene_id "XLOC_003478"; transcript_id "5_00005817"; exon_number "6"; gene_name "uc001cgz.3"; oId "uc001cgz.3"; nearest_ref "uc001cgz.3"; class_code "="; tss_id "TSS3471"; p_id "P3646";
chr1	hg19_knownGene	exon	42094420	42094618	.	-	.	gene_id "XLOC_003478"; transcript_id "5_00005817"; exon_number "7"; gene_name "uc001cgz.3"; oId "uc001cgz.3"; nearest_ref "uc001cgz.3"; class_code "="; tss_id "TSS3471"; p_id "P3646";
chr1	hg19_knownGene	exon	42166587	42166666	.	-	.	gene_id "XLOC_003478"; transcript_id "5_00005817"; exon_number "8"; gene_name "uc001cgz.3"; oId "uc001cgz.3"; nearest_ref "uc001cgz.3"; class_code "="; tss_id "TSS3471"; p_id "P3646";
chr1	hg19_knownGene	exon	42384084	42384496	.	-	.	gene_id "XLOC_003478"; transcript_id "5_00005817"; exon_number "9"; gene_name "uc001cgz.3"; oId "uc001cgz.3"; nearest_ref "uc001cgz.3"; class_code "="; tss_id "TSS3471"; p_id "P3646";
chr1	hg19_knownGene	exon	42312862	42314116	.	-	.	gene_id "XLOC_003478"; transcript_id "5_00005819"; exon_number "1"; gene_name "uc001chb.1"; oId "uc001chb.1"; nearest_ref "uc001chb.1"; class_code "="; tss_id "TSS3469";
chr1	hg19_knownGene	exon	42314542	42314760	.	-	.	gene_id "XLOC_003478"; transcript_id "5_00005819"; exon_number "2"; gene_name "uc001chb.1"; oId "uc001chb.1"; nearest_ref "uc001chb.1"; class_code "="; tss_id "TSS3469";
chr1	hg19_knownGene	exon	42384084	42384195	.	-	.	gene_id "XLOC_003478"; transcript_id "5_00005819"; exon_number "3"; gene_name "uc001chb.1"; oId "uc001chb.1"; nearest_ref "uc001chb.1"; class_code "="; tss_id "TSS3469";
chr1	hg19_knownGene	exon	42501478	42501596	.	-	.	gene_id "XLOC_003478"; transcript_id "5_00005819"; exon_number "4"; gene_name "uc001chb.1"; oId "uc001chb.1"; nearest_ref "uc001chb.1"; class_code "="; tss_id "TSS3469";
chr1	hg19_knownGene	exon	42628362	42628641	.	-	.	gene_id "XLOC_003479"; transcript_id "5_00005820"; exon_number "1"; gene_name "uc001chd.1"; oId "uc001chd.1"; nearest_ref "uc001chd.1"; class_code "="; tss_id "TSS3473"; p_id "P3648";
chr1	hg19_knownGene	exon	42629074	42629281	.	-	.	gene_id "XLOC_003479"; transcript_id "5_00005820"; exon_number "2"; gene_name "uc001chd.1"; oId "uc001chd.1"; nearest_ref "uc001chd.1"; class_code "="; tss_id "TSS3473"; p_id "P3648";
chr1	hg19_knownGene	exon	42630309	42630395	.	-	.	gene_id "XLOC_003479"; transcript_id "5_00005820"; exon_number "3"; gene_name "uc001chd.1"; oId "uc001chd.1"; nearest_ref "uc001chd.1"; class_code "="; tss_id "TSS3473"; p_id "P3648";
chr1	Cufflinks	exon	42639578	42640163	.	-	.	gene_id "XLOC_003480"; transcript_id "5_00010671"; exon_number "1"; oId "SC4.855.1"; class_code "u";
chr1	Cufflinks	exon	42640418	42641112	.	-	.	gene_id "XLOC_003481"; transcript_id "5_00010672"; exon_number "1"; gene_name "uc001che.2"; oId "SC4.856.1"; nearest_ref "uc001che.2"; class_code "p";
chr1	Cufflinks	exon	42641285	42641717	.	-	.	gene_id "XLOC_003482"; transcript_id "5_00010673"; exon_number "1"; gene_name "uc001che.2"; oId "SC4.857.1"; nearest_ref "uc001che.2"; class_code "p";
chr1	Cufflinks	exon	42642050	42645496	.	-	.	gene_id "XLOC_003483"; transcript_id "5_00012555"; exon_number "1"; gene_name "uc001chg.2"; oId "upf3.580.1"; nearest_ref "uc001chg.2"; class_code "j"; tss_id "TSS3474";
chr1	Cufflinks	exon	42647588	42647695	.	-	.	gene_id "XLOC_003483"; transcript_id "5_00012555"; exon_number "2"; gene_name "uc001chg.2"; oId "upf3.580.1"; nearest_ref "uc001chg.2"; class_code "j"; tss_id "TSS3474";
chr1	Cufflinks	exon	42654408	42654599	.	-	.	gene_id "XLOC_003483"; transcript_id "5_00012555"; exon_number "3"; gene_name "uc001chg.2"; oId "upf3.580.1"; nearest_ref "uc001chg.2"; class_code "j"; tss_id "TSS3474";
chr1	Cufflinks	exon	42654974	42655075	.	-	.	gene_id "XLOC_003483"; transcript_id "5_00012555"; exon_number "4"; gene_name "uc001chg.2"; oId "upf3.580.1"; nearest_ref "uc001chg.2"; class_code "j"; tss_id "TSS3474";
chr1	Cufflinks	exon	42656974	42657390	.	-	.	gene_id "XLOC_003483"; transcript_id "5_00012555"; exon_number "5"; gene_name "uc001chg.2"; oId "upf3.580.1"; nearest_ref "uc001chg.2"; class_code "j"; tss_id "TSS3474";
chr1	Cufflinks	exon	42660561	42660735	.	-	.	gene_id "XLOC_003483"; transcript_id "5_00012555"; exon_number "6"; gene_name "uc001chg.2"; oId "upf3.580.1"; nearest_ref "uc001chg.2"; class_code "j"; tss_id "TSS3474";
chr1	Cufflinks	exon	42664773	42664901	.	-	.	gene_id "XLOC_003483"; transcript_id "5_00012555"; exon_number "7"; gene_name "uc001chg.2"; oId "upf3.580.1"; nearest_ref "uc001chg.2"; class_code "j"; tss_id "TSS3474";
chr1	Cufflinks	exon	42693554	42693637	.	-	.	gene_id "XLOC_003483"; transcript_id "5_00012555"; exon_number "8"; gene_name "uc001chg.2"; oId "upf3.580.1"; nearest_ref "uc001chg.2"; class_code "j"; tss_id "TSS3474";
chr1	Cufflinks	exon	42730786	42730860	.	-	.	gene_id "XLOC_003483"; transcript_id "5_00012555"; exon_number "9"; gene_name "uc001chg.2"; oId "upf3.580.1"; nearest_ref "uc001chg.2"; class_code "j"; tss_id "TSS3474";
chr1	Cufflinks	exon	42744019	42744349	.	-	.	gene_id "XLOC_003483"; transcript_id "5_00012555"; exon_number "10"; gene_name "uc001chg.2"; oId "upf3.580.1"; nearest_ref "uc001chg.2"; class_code "j"; tss_id "TSS3474";
chr1	Cufflinks	exon	42776727	42776781	.	-	.	gene_id "XLOC_003483"; transcript_id "5_00012555"; exon_number "11"; gene_name "uc001chg.2"; oId "upf3.580.1"; nearest_ref "uc001chg.2"; class_code "j"; tss_id "TSS3474";
chr1	Cufflinks	exon	42801297	42801548	.	-	.	gene_id "XLOC_003483"; transcript_id "5_00012555"; exon_number "12"; gene_name "uc001chg.2"; oId "upf3.580.1"; nearest_ref "uc001chg.2"; class_code "j"; tss_id "TSS3474";
chr1	Cufflinks	exon	42642071	42645496	.	-	.	gene_id "XLOC_003483"; transcript_id "5_00005821"; exon_number "1"; gene_name "uc001chg.2"; oId "SC3.587.1"; nearest_ref "uc001chg.2"; class_code "j"; tss_id "TSS3475";
chr1	Cufflinks	exon	42647588	42647695	.	-	.	gene_id "XLOC_003483"; transcript_id "5_00005821"; exon_number "2"; gene_name "uc001chg.2"; oId "SC3.587.1"; nearest_ref "uc001chg.2"; class_code "j"; tss_id "TSS3475";
chr1	Cufflinks	exon	42654408	42654599	.	-	.	gene_id "XLOC_003483"; transcript_id "5_00005821"; exon_number "3"; gene_name "uc001chg.2"; oId "SC3.587.1"; nearest_ref "uc001chg.2"; class_code "j"; tss_id "TSS3475";
chr1	Cufflinks	exon	42654974	42655075	.	-	.	gene_id "XLOC_003483"; transcript_id "5_00005821"; exon_number "4"; gene_name "uc001chg.2"; oId "SC3.587.1"; nearest_ref "uc001chg.2"; class_code "j"; tss_id "TSS3475";
chr1	Cufflinks	exon	42656974	42657390	.	-	.	gene_id "XLOC_003483"; transcript_id "5_00005821"; exon_number "5"; gene_name "uc001chg.2"; oId "SC3.587.1"; nearest_ref "uc001chg.2"; class_code "j"; tss_id "TSS3475";
chr1	Cufflinks	exon	42660561	42660735	.	-	.	gene_id "XLOC_003483"; transcript_id "5_00005821"; exon_number "6"; gene_name "uc001chg.2"; oId "SC3.587.1"; nearest_ref "uc001chg.2"; class_code "j"; tss_id "TSS3475";
chr1	Cufflinks	exon	42664773	42664901	.	-	.	gene_id "XLOC_003483"; transcript_id "5_00005821"; exon_number "7"; gene_name "uc001chg.2"; oId "SC3.587.1"; nearest_ref "uc001chg.2"; class_code "j"; tss_id "TSS3475";
chr1	Cufflinks	exon	42671433	42671534	.	-	.	gene_id "XLOC_003483"; transcript_id "5_00005821"; exon_number "8"; gene_name "uc001chg.2"; oId "SC3.587.1"; nearest_ref "uc001chg.2"; class_code "j"; tss_id "TSS3475";
chr1	Cufflinks	exon	42693554	42693637	.	-	.	gene_id "XLOC_003483"; transcript_id "5_00005821"; exon_number "9"; gene_name "uc001chg.2"; oId "SC3.587.1"; nearest_ref "uc001chg.2"; class_code "j"; tss_id "TSS3475";
chr1	Cufflinks	exon	42730786	42730860	.	-	.	gene_id "XLOC_003483"; transcript_id "5_00005821"; exon_number "10"; gene_name "uc001chg.2"; oId "SC3.587.1"; nearest_ref "uc001chg.2"; class_code "j"; tss_id "TSS3475";
chr1	Cufflinks	exon	42744019	42744343	.	-	.	gene_id "XLOC_003483"; transcript_id "5_00005821"; exon_number "11"; gene_name "uc001chg.2"; oId "SC3.587.1"; nearest_ref "uc001chg.2"; class_code "j"; tss_id "TSS3475";
chr1	Cufflinks	exon	42776721	42776781	.	-	.	gene_id "XLOC_003483"; transcript_id "5_00005821"; exon_number "12"; gene_name "uc001chg.2"; oId "SC3.587.1"; nearest_ref "uc001chg.2"; class_code "j"; tss_id "TSS3475";
chr1	Cufflinks	exon	42789355	42789512	.	-	.	gene_id "XLOC_003483"; transcript_id "5_00005821"; exon_number "13"; gene_name "uc001chg.2"; oId "SC3.587.1"; nearest_ref "uc001chg.2"; class_code "j"; tss_id "TSS3475";
chr1	hg19_knownGene	exon	42642211	42645496	.	-	.	gene_id "XLOC_003483"; transcript_id "5_00005822"; exon_number "1"; gene_name "uc001che.2"; oId "uc001che.2"; nearest_ref "uc001che.2"; class_code "="; tss_id "TSS3476"; p_id "P3649";
chr1	hg19_knownGene	exon	42647588	42647695	.	-	.	gene_id "XLOC_003483"; transcript_id "5_00005822"; exon_number "2"; gene_name "uc001che.2"; oId "uc001che.2"; nearest_ref "uc001che.2"; class_code "="; tss_id "TSS3476"; p_id "P3649";
chr1	hg19_knownGene	exon	42654408	42654599	.	-	.	gene_id "XLOC_003483"; transcript_id "5_00005822"; exon_number "3"; gene_name "uc001che.2"; oId "uc001che.2"; nearest_ref "uc001che.2"; class_code "="; tss_id "TSS3476"; p_id "P3649";
chr1	hg19_knownGene	exon	42654974	42655075	.	-	.	gene_id "XLOC_003483"; transcript_id "5_00005822"; exon_number "4"; gene_name "uc001che.2"; oId "uc001che.2"; nearest_ref "uc001che.2"; class_code "="; tss_id "TSS3476"; p_id "P3649";
chr1	hg19_knownGene	exon	42656974	42657390	.	-	.	gene_id "XLOC_003483"; transcript_id "5_00005822"; exon_number "5"; gene_name "uc001che.2"; oId "uc001che.2"; nearest_ref "uc001che.2"; class_code "="; tss_id "TSS3476"; p_id "P3649";
chr1	hg19_knownGene	exon	42660561	42660735	.	-	.	gene_id "XLOC_003483"; transcript_id "5_00005822"; exon_number "6"; gene_name "uc001che.2"; oId "uc001che.2"; nearest_ref "uc001che.2"; class_code "="; tss_id "TSS3476"; p_id "P3649";
chr1	hg19_knownGene	exon	42664773	42664901	.	-	.	gene_id "XLOC_003483"; transcript_id "5_00005822"; exon_number "7"; gene_name "uc001che.2"; oId "uc001che.2"; nearest_ref "uc001che.2"; class_code "="; tss_id "TSS3476"; p_id "P3649";
chr1	hg19_knownGene	exon	42671433	42671534	.	-	.	gene_id "XLOC_003483"; transcript_id "5_00005822"; exon_number "8"; gene_name "uc001che.2"; oId "uc001che.2"; nearest_ref "uc001che.2"; class_code "="; tss_id "TSS3476"; p_id "P3649";
chr1	hg19_knownGene	exon	42693554	42693637	.	-	.	gene_id "XLOC_003483"; transcript_id "5_00005822"; exon_number "9"; gene_name "uc001che.2"; oId "uc001che.2"; nearest_ref "uc001che.2"; class_code "="; tss_id "TSS3476"; p_id "P3649";
chr1	hg19_knownGene	exon	42730786	42730860	.	-	.	gene_id "XLOC_003483"; transcript_id "5_00005822"; exon_number "10"; gene_name "uc001che.2"; oId "uc001che.2"; nearest_ref "uc001che.2"; class_code "="; tss_id "TSS3476"; p_id "P3649";
chr1	hg19_knownGene	exon	42744019	42744343	.	-	.	gene_id "XLOC_003483"; transcript_id "5_00005822"; exon_number "11"; gene_name "uc001che.2"; oId "uc001che.2"; nearest_ref "uc001che.2"; class_code "="; tss_id "TSS3476"; p_id "P3649";
chr1	hg19_knownGene	exon	42776721	42776781	.	-	.	gene_id "XLOC_003483"; transcript_id "5_00005822"; exon_number "12"; gene_name "uc001che.2"; oId "uc001che.2"; nearest_ref "uc001che.2"; class_code "="; tss_id "TSS3476"; p_id "P3649";
chr1	hg19_knownGene	exon	42781017	42781126	.	-	.	gene_id "XLOC_003483"; transcript_id "5_00005822"; exon_number "13"; gene_name "uc001che.2"; oId "uc001che.2"; nearest_ref "uc001che.2"; class_code "="; tss_id "TSS3476"; p_id "P3649";
chr1	hg19_knownGene	exon	42789355	42789498	.	-	.	gene_id "XLOC_003483"; transcript_id "5_00005822"; exon_number "14"; gene_name "uc001che.2"; oId "uc001che.2"; nearest_ref "uc001che.2"; class_code "="; tss_id "TSS3476"; p_id "P3649";
chr1	hg19_knownGene	exon	42800596	42800636	.	-	.	gene_id "XLOC_003483"; transcript_id "5_00005822"; exon_number "15"; gene_name "uc001che.2"; oId "uc001che.2"; nearest_ref "uc001che.2"; class_code "="; tss_id "TSS3476"; p_id "P3649";
chr1	hg19_knownGene	exon	42642211	42645496	.	-	.	gene_id "XLOC_003483"; transcript_id "5_00005823"; exon_number "1"; gene_name "uc001chf.2"; oId "uc001chf.2"; nearest_ref "uc001chf.2"; class_code "="; tss_id "TSS3477"; p_id "P3649";
chr1	hg19_knownGene	exon	42647588	42647695	.	-	.	gene_id "XLOC_003483"; transcript_id "5_00005823"; exon_number "2"; gene_name "uc001chf.2"; oId "uc001chf.2"; nearest_ref "uc001chf.2"; class_code "="; tss_id "TSS3477"; p_id "P3649";
chr1	hg19_knownGene	exon	42654408	42654599	.	-	.	gene_id "XLOC_003483"; transcript_id "5_00005823"; exon_number "3"; gene_name "uc001chf.2"; oId "uc001chf.2"; nearest_ref "uc001chf.2"; class_code "="; tss_id "TSS3477"; p_id "P3649";
chr1	hg19_knownGene	exon	42654974	42655075	.	-	.	gene_id "XLOC_003483"; transcript_id "5_00005823"; exon_number "4"; gene_name "uc001chf.2"; oId "uc001chf.2"; nearest_ref "uc001chf.2"; class_code "="; tss_id "TSS3477"; p_id "P3649";
chr1	hg19_knownGene	exon	42656974	42657390	.	-	.	gene_id "XLOC_003483"; transcript_id "5_00005823"; exon_number "5"; gene_name "uc001chf.2"; oId "uc001chf.2"; nearest_ref "uc001chf.2"; class_code "="; tss_id "TSS3477"; p_id "P3649";
chr1	hg19_knownGene	exon	42660561	42660735	.	-	.	gene_id "XLOC_003483"; transcript_id "5_00005823"; exon_number "6"; gene_name "uc001chf.2"; oId "uc001chf.2"; nearest_ref "uc001chf.2"; class_code "="; tss_id "TSS3477"; p_id "P3649";
chr1	hg19_knownGene	exon	42664773	42664901	.	-	.	gene_id "XLOC_003483"; transcript_id "5_00005823"; exon_number "7"; gene_name "uc001chf.2"; oId "uc001chf.2"; nearest_ref "uc001chf.2"; class_code "="; tss_id "TSS3477"; p_id "P3649";
chr1	hg19_knownGene	exon	42671433	42671534	.	-	.	gene_id "XLOC_003483"; transcript_id "5_00005823"; exon_number "8"; gene_name "uc001chf.2"; oId "uc001chf.2"; nearest_ref "uc001chf.2"; class_code "="; tss_id "TSS3477"; p_id "P3649";
chr1	hg19_knownGene	exon	42693554	42693637	.	-	.	gene_id "XLOC_003483"; transcript_id "5_00005823"; exon_number "9"; gene_name "uc001chf.2"; oId "uc001chf.2"; nearest_ref "uc001chf.2"; class_code "="; tss_id "TSS3477"; p_id "P3649";
chr1	hg19_knownGene	exon	42730786	42730860	.	-	.	gene_id "XLOC_003483"; transcript_id "5_00005823"; exon_number "10"; gene_name "uc001chf.2"; oId "uc001chf.2"; nearest_ref "uc001chf.2"; class_code "="; tss_id "TSS3477"; p_id "P3649";
chr1	hg19_knownGene	exon	42744019	42744343	.	-	.	gene_id "XLOC_003483"; transcript_id "5_00005823"; exon_number "11"; gene_name "uc001chf.2"; oId "uc001chf.2"; nearest_ref "uc001chf.2"; class_code "="; tss_id "TSS3477"; p_id "P3649";
chr1	hg19_knownGene	exon	42776721	42776781	.	-	.	gene_id "XLOC_003483"; transcript_id "5_00005823"; exon_number "12"; gene_name "uc001chf.2"; oId "uc001chf.2"; nearest_ref "uc001chf.2"; class_code "="; tss_id "TSS3477"; p_id "P3649";
chr1	hg19_knownGene	exon	42800730	42800903	.	-	.	gene_id "XLOC_003483"; transcript_id "5_00005823"; exon_number "13"; gene_name "uc001chf.2"; oId "uc001chf.2"; nearest_ref "uc001chf.2"; class_code "="; tss_id "TSS3477"; p_id "P3649";
chr1	hg19_knownGene	exon	42642211	42645496	.	-	.	gene_id "XLOC_003483"; transcript_id "5_00005824"; exon_number "1"; gene_name "uc001chg.2"; oId "uc001chg.2"; nearest_ref "uc001chg.2"; class_code "="; tss_id "TSS3474"; p_id "P3649";
chr1	hg19_knownGene	exon	42647588	42647695	.	-	.	gene_id "XLOC_003483"; transcript_id "5_00005824"; exon_number "2"; gene_name "uc001chg.2"; oId "uc001chg.2"; nearest_ref "uc001chg.2"; class_code "="; tss_id "TSS3474"; p_id "P3649";
chr1	hg19_knownGene	exon	42654408	42654599	.	-	.	gene_id "XLOC_003483"; transcript_id "5_00005824"; exon_number "3"; gene_name "uc001chg.2"; oId "uc001chg.2"; nearest_ref "uc001chg.2"; class_code "="; tss_id "TSS3474"; p_id "P3649";
chr1	hg19_knownGene	exon	42654974	42655075	.	-	.	gene_id "XLOC_003483"; transcript_id "5_00005824"; exon_number "4"; gene_name "uc001chg.2"; oId "uc001chg.2"; nearest_ref "uc001chg.2"; class_code "="; tss_id "TSS3474"; p_id "P3649";
chr1	hg19_knownGene	exon	42656974	42657390	.	-	.	gene_id "XLOC_003483"; transcript_id "5_00005824"; exon_number "5"; gene_name "uc001chg.2"; oId "uc001chg.2"; nearest_ref "uc001chg.2"; class_code "="; tss_id "TSS3474"; p_id "P3649";
chr1	hg19_knownGene	exon	42660561	42660735	.	-	.	gene_id "XLOC_003483"; transcript_id "5_00005824"; exon_number "6"; gene_name "uc001chg.2"; oId "uc001chg.2"; nearest_ref "uc001chg.2"; class_code "="; tss_id "TSS3474"; p_id "P3649";
chr1	hg19_knownGene	exon	42664773	42664901	.	-	.	gene_id "XLOC_003483"; transcript_id "5_00005824"; exon_number "7"; gene_name "uc001chg.2"; oId "uc001chg.2"; nearest_ref "uc001chg.2"; class_code "="; tss_id "TSS3474"; p_id "P3649";
chr1	hg19_knownGene	exon	42671433	42671534	.	-	.	gene_id "XLOC_003483"; transcript_id "5_00005824"; exon_number "8"; gene_name "uc001chg.2"; oId "uc001chg.2"; nearest_ref "uc001chg.2"; class_code "="; tss_id "TSS3474"; p_id "P3649";
chr1	hg19_knownGene	exon	42693554	42693637	.	-	.	gene_id "XLOC_003483"; transcript_id "5_00005824"; exon_number "9"; gene_name "uc001chg.2"; oId "uc001chg.2"; nearest_ref "uc001chg.2"; class_code "="; tss_id "TSS3474"; p_id "P3649";
chr1	hg19_knownGene	exon	42730786	42730860	.	-	.	gene_id "XLOC_003483"; transcript_id "5_00005824"; exon_number "10"; gene_name "uc001chg.2"; oId "uc001chg.2"; nearest_ref "uc001chg.2"; class_code "="; tss_id "TSS3474"; p_id "P3649";
chr1	hg19_knownGene	exon	42744019	42744343	.	-	.	gene_id "XLOC_003483"; transcript_id "5_00005824"; exon_number "11"; gene_name "uc001chg.2"; oId "uc001chg.2"; nearest_ref "uc001chg.2"; class_code "="; tss_id "TSS3474"; p_id "P3649";
chr1	hg19_knownGene	exon	42776721	42776781	.	-	.	gene_id "XLOC_003483"; transcript_id "5_00005824"; exon_number "12"; gene_name "uc001chg.2"; oId "uc001chg.2"; nearest_ref "uc001chg.2"; class_code "="; tss_id "TSS3474"; p_id "P3649";
chr1	hg19_knownGene	exon	42801297	42801548	.	-	.	gene_id "XLOC_003483"; transcript_id "5_00005824"; exon_number "13"; gene_name "uc001chg.2"; oId "uc001chg.2"; nearest_ref "uc001chg.2"; class_code "="; tss_id "TSS3474"; p_id "P3649";
chr1	Cufflinks	exon	42642266	42645496	.	-	.	gene_id "XLOC_003483"; transcript_id "5_00014819"; exon_number "1"; gene_name "uc001chg.2"; oId "upf1_r4.982.4"; nearest_ref "uc001chg.2"; class_code "j"; tss_id "TSS3476";
chr1	Cufflinks	exon	42647588	42647695	.	-	.	gene_id "XLOC_003483"; transcript_id "5_00014819"; exon_number "2"; gene_name "uc001chg.2"; oId "upf1_r4.982.4"; nearest_ref "uc001chg.2"; class_code "j"; tss_id "TSS3476";
chr1	Cufflinks	exon	42654408	42654599	.	-	.	gene_id "XLOC_003483"; transcript_id "5_00014819"; exon_number "3"; gene_name "uc001chg.2"; oId "upf1_r4.982.4"; nearest_ref "uc001chg.2"; class_code "j"; tss_id "TSS3476";
chr1	Cufflinks	exon	42654974	42655075	.	-	.	gene_id "XLOC_003483"; transcript_id "5_00014819"; exon_number "4"; gene_name "uc001chg.2"; oId "upf1_r4.982.4"; nearest_ref "uc001chg.2"; class_code "j"; tss_id "TSS3476";
chr1	Cufflinks	exon	42656974	42657390	.	-	.	gene_id "XLOC_003483"; transcript_id "5_00014819"; exon_number "5"; gene_name "uc001chg.2"; oId "upf1_r4.982.4"; nearest_ref "uc001chg.2"; class_code "j"; tss_id "TSS3476";
chr1	Cufflinks	exon	42660561	42660735	.	-	.	gene_id "XLOC_003483"; transcript_id "5_00014819"; exon_number "6"; gene_name "uc001chg.2"; oId "upf1_r4.982.4"; nearest_ref "uc001chg.2"; class_code "j"; tss_id "TSS3476";
chr1	Cufflinks	exon	42664773	42664901	.	-	.	gene_id "XLOC_003483"; transcript_id "5_00014819"; exon_number "7"; gene_name "uc001chg.2"; oId "upf1_r4.982.4"; nearest_ref "uc001chg.2"; class_code "j"; tss_id "TSS3476";
chr1	Cufflinks	exon	42671433	42671534	.	-	.	gene_id "XLOC_003483"; transcript_id "5_00014819"; exon_number "8"; gene_name "uc001chg.2"; oId "upf1_r4.982.4"; nearest_ref "uc001chg.2"; class_code "j"; tss_id "TSS3476";
chr1	Cufflinks	exon	42693554	42693637	.	-	.	gene_id "XLOC_003483"; transcript_id "5_00014819"; exon_number "9"; gene_name "uc001chg.2"; oId "upf1_r4.982.4"; nearest_ref "uc001chg.2"; class_code "j"; tss_id "TSS3476";
chr1	Cufflinks	exon	42730786	42730860	.	-	.	gene_id "XLOC_003483"; transcript_id "5_00014819"; exon_number "10"; gene_name "uc001chg.2"; oId "upf1_r4.982.4"; nearest_ref "uc001chg.2"; class_code "j"; tss_id "TSS3476";
chr1	Cufflinks	exon	42744019	42744343	.	-	.	gene_id "XLOC_003483"; transcript_id "5_00014819"; exon_number "11"; gene_name "uc001chg.2"; oId "upf1_r4.982.4"; nearest_ref "uc001chg.2"; class_code "j"; tss_id "TSS3476";
chr1	Cufflinks	exon	42776721	42776781	.	-	.	gene_id "XLOC_003483"; transcript_id "5_00014819"; exon_number "12"; gene_name "uc001chg.2"; oId "upf1_r4.982.4"; nearest_ref "uc001chg.2"; class_code "j"; tss_id "TSS3476";
chr1	Cufflinks	exon	42789355	42789498	.	-	.	gene_id "XLOC_003483"; transcript_id "5_00014819"; exon_number "13"; gene_name "uc001chg.2"; oId "upf1_r4.982.4"; nearest_ref "uc001chg.2"; class_code "j"; tss_id "TSS3476";
chr1	Cufflinks	exon	42800596	42800636	.	-	.	gene_id "XLOC_003483"; transcript_id "5_00014819"; exon_number "14"; gene_name "uc001chg.2"; oId "upf1_r4.982.4"; nearest_ref "uc001chg.2"; class_code "j"; tss_id "TSS3476";
chr1	hg19_knownGene	exon	42656974	42657390	.	-	.	gene_id "XLOC_003483"; transcript_id "5_00005825"; exon_number "1"; gene_name "uc001chh.1"; oId "uc001chh.1"; nearest_ref "uc001chh.1"; class_code "="; tss_id "TSS3477"; p_id "P3650";
chr1	hg19_knownGene	exon	42660561	42660735	.	-	.	gene_id "XLOC_003483"; transcript_id "5_00005825"; exon_number "2"; gene_name "uc001chh.1"; oId "uc001chh.1"; nearest_ref "uc001chh.1"; class_code "="; tss_id "TSS3477"; p_id "P3650";
chr1	hg19_knownGene	exon	42664773	42664901	.	-	.	gene_id "XLOC_003483"; transcript_id "5_00005825"; exon_number "3"; gene_name "uc001chh.1"; oId "uc001chh.1"; nearest_ref "uc001chh.1"; class_code "="; tss_id "TSS3477"; p_id "P3650";
chr1	hg19_knownGene	exon	42693554	42693637	.	-	.	gene_id "XLOC_003483"; transcript_id "5_00005825"; exon_number "4"; gene_name "uc001chh.1"; oId "uc001chh.1"; nearest_ref "uc001chh.1"; class_code "="; tss_id "TSS3477"; p_id "P3650";
chr1	hg19_knownGene	exon	42730786	42730860	.	-	.	gene_id "XLOC_003483"; transcript_id "5_00005825"; exon_number "5"; gene_name "uc001chh.1"; oId "uc001chh.1"; nearest_ref "uc001chh.1"; class_code "="; tss_id "TSS3477"; p_id "P3650";
chr1	hg19_knownGene	exon	42744019	42744343	.	-	.	gene_id "XLOC_003483"; transcript_id "5_00005825"; exon_number "6"; gene_name "uc001chh.1"; oId "uc001chh.1"; nearest_ref "uc001chh.1"; class_code "="; tss_id "TSS3477"; p_id "P3650";
chr1	hg19_knownGene	exon	42776721	42776781	.	-	.	gene_id "XLOC_003483"; transcript_id "5_00005825"; exon_number "7"; gene_name "uc001chh.1"; oId "uc001chh.1"; nearest_ref "uc001chh.1"; class_code "="; tss_id "TSS3477"; p_id "P3650";
chr1	hg19_knownGene	exon	42800730	42800903	.	-	.	gene_id "XLOC_003483"; transcript_id "5_00005825"; exon_number "8"; gene_name "uc001chh.1"; oId "uc001chh.1"; nearest_ref "uc001chh.1"; class_code "="; tss_id "TSS3477"; p_id "P3650";
chr1	Cufflinks	exon	42797776	42798068	.	-	.	gene_id "XLOC_003484"; transcript_id "5_00014820"; exon_number "1"; gene_name "uc001chg.2"; oId "upf1_r4.985.1"; nearest_ref "uc001chg.2"; class_code "i";
chr1	hg19_knownGene	exon	42896003	42896529	.	-	.	gene_id "XLOC_003485"; transcript_id "5_00005827"; exon_number "1"; gene_name "uc010ojt.1"; oId "uc010ojt.1"; nearest_ref "uc010ojt.1"; class_code "="; tss_id "TSS3479"; p_id "P3652";
chr1	hg19_knownGene	exon	42898814	42898959	.	-	.	gene_id "XLOC_003485"; transcript_id "5_00005827"; exon_number "2"; gene_name "uc010ojt.1"; oId "uc010ojt.1"; nearest_ref "uc010ojt.1"; class_code "="; tss_id "TSS3479"; p_id "P3652";
chr1	hg19_knownGene	exon	42900945	42901056	.	-	.	gene_id "XLOC_003485"; transcript_id "5_00005827"; exon_number "3"; gene_name "uc010ojt.1"; oId "uc010ojt.1"; nearest_ref "uc010ojt.1"; class_code "="; tss_id "TSS3479"; p_id "P3652";
chr1	hg19_knownGene	exon	42902092	42902214	.	-	.	gene_id "XLOC_003485"; transcript_id "5_00005827"; exon_number "4"; gene_name "uc010ojt.1"; oId "uc010ojt.1"; nearest_ref "uc010ojt.1"; class_code "="; tss_id "TSS3479"; p_id "P3652";
chr1	hg19_knownGene	exon	42905527	42905696	.	-	.	gene_id "XLOC_003485"; transcript_id "5_00005827"; exon_number "5"; gene_name "uc010ojt.1"; oId "uc010ojt.1"; nearest_ref "uc010ojt.1"; class_code "="; tss_id "TSS3479"; p_id "P3652";
chr1	hg19_knownGene	exon	42915589	42915730	.	-	.	gene_id "XLOC_003485"; transcript_id "5_00005827"; exon_number "6"; gene_name "uc010ojt.1"; oId "uc010ojt.1"; nearest_ref "uc010ojt.1"; class_code "="; tss_id "TSS3479"; p_id "P3652";
chr1	hg19_knownGene	exon	42921559	42921938	.	-	.	gene_id "XLOC_003485"; transcript_id "5_00005827"; exon_number "7"; gene_name "uc010ojt.1"; oId "uc010ojt.1"; nearest_ref "uc010ojt.1"; class_code "="; tss_id "TSS3479"; p_id "P3652";
chr1	hg19_knownGene	exon	42896003	42896529	.	-	.	gene_id "XLOC_003485"; transcript_id "5_00005826"; exon_number "1"; gene_name "uc001chj.2"; oId "uc001chj.2"; nearest_ref "uc001chj.2"; class_code "="; tss_id "TSS3479"; p_id "P3651";
chr1	hg19_knownGene	exon	42898814	42898959	.	-	.	gene_id "XLOC_003485"; transcript_id "5_00005826"; exon_number "2"; gene_name "uc001chj.2"; oId "uc001chj.2"; nearest_ref "uc001chj.2"; class_code "="; tss_id "TSS3479"; p_id "P3651";
chr1	hg19_knownGene	exon	42900945	42901056	.	-	.	gene_id "XLOC_003485"; transcript_id "5_00005826"; exon_number "3"; gene_name "uc001chj.2"; oId "uc001chj.2"; nearest_ref "uc001chj.2"; class_code "="; tss_id "TSS3479"; p_id "P3651";
chr1	hg19_knownGene	exon	42902092	42902214	.	-	.	gene_id "XLOC_003485"; transcript_id "5_00005826"; exon_number "4"; gene_name "uc001chj.2"; oId "uc001chj.2"; nearest_ref "uc001chj.2"; class_code "="; tss_id "TSS3479"; p_id "P3651";
chr1	hg19_knownGene	exon	42905527	42905696	.	-	.	gene_id "XLOC_003485"; transcript_id "5_00005826"; exon_number "5"; gene_name "uc001chj.2"; oId "uc001chj.2"; nearest_ref "uc001chj.2"; class_code "="; tss_id "TSS3479"; p_id "P3651";
chr1	hg19_knownGene	exon	42914138	42914309	.	-	.	gene_id "XLOC_003485"; transcript_id "5_00005826"; exon_number "6"; gene_name "uc001chj.2"; oId "uc001chj.2"; nearest_ref "uc001chj.2"; class_code "="; tss_id "TSS3479"; p_id "P3651";
chr1	hg19_knownGene	exon	42915589	42915730	.	-	.	gene_id "XLOC_003485"; transcript_id "5_00005826"; exon_number "7"; gene_name "uc001chj.2"; oId "uc001chj.2"; nearest_ref "uc001chj.2"; class_code "="; tss_id "TSS3479"; p_id "P3651";
chr1	hg19_knownGene	exon	42921559	42921938	.	-	.	gene_id "XLOC_003485"; transcript_id "5_00005826"; exon_number "8"; gene_name "uc001chj.2"; oId "uc001chj.2"; nearest_ref "uc001chj.2"; class_code "="; tss_id "TSS3479"; p_id "P3651";
chr1	Cufflinks	exon	43147471	43147681	.	-	.	gene_id "XLOC_003486"; transcript_id "5_00010675"; exon_number "1"; oId "SC4.865.1"; class_code "u";
chr1	hg19_knownGene	exon	43198764	43201701	.	-	.	gene_id "XLOC_003487"; transcript_id "5_00005830"; exon_number "1"; gene_name "uc010ojv.1"; oId "uc010ojv.1"; nearest_ref "uc010ojv.1"; class_code "="; tss_id "TSS3480"; p_id "P3653";
chr1	hg19_knownGene	exon	43204092	43204256	.	-	.	gene_id "XLOC_003487"; transcript_id "5_00005830"; exon_number "2"; gene_name "uc010ojv.1"; oId "uc010ojv.1"; nearest_ref "uc010ojv.1"; class_code "="; tss_id "TSS3480"; p_id "P3653";
chr1	hg19_knownGene	exon	43205512	43205925	.	-	.	gene_id "XLOC_003487"; transcript_id "5_00005830"; exon_number "3"; gene_name "uc010ojv.1"; oId "uc010ojv.1"; nearest_ref "uc010ojv.1"; class_code "="; tss_id "TSS3480"; p_id "P3653";
chr1	hg19_knownGene	exon	43198764	43201701	.	-	.	gene_id "XLOC_003487"; transcript_id "5_00005829"; exon_number "1"; gene_name "uc001chu.2"; oId "uc001chu.2"; nearest_ref "uc001chu.2"; class_code "="; tss_id "TSS3480"; p_id "P3655";
chr1	hg19_knownGene	exon	43203900	43203984	.	-	.	gene_id "XLOC_003487"; transcript_id "5_00005829"; exon_number "2"; gene_name "uc001chu.2"; oId "uc001chu.2"; nearest_ref "uc001chu.2"; class_code "="; tss_id "TSS3480"; p_id "P3655";
chr1	hg19_knownGene	exon	43204092	43204256	.	-	.	gene_id "XLOC_003487"; transcript_id "5_00005829"; exon_number "3"; gene_name "uc001chu.2"; oId "uc001chu.2"; nearest_ref "uc001chu.2"; class_code "="; tss_id "TSS3480"; p_id "P3655";
chr1	hg19_knownGene	exon	43205512	43205925	.	-	.	gene_id "XLOC_003487"; transcript_id "5_00005829"; exon_number "4"; gene_name "uc001chu.2"; oId "uc001chu.2"; nearest_ref "uc001chu.2"; class_code "="; tss_id "TSS3480"; p_id "P3655";
chr1	hg19_knownGene	exon	43198764	43200805	.	-	.	gene_id "XLOC_003487"; transcript_id "5_00005828"; exon_number "1"; gene_name "uc001cht.1"; oId "uc001cht.1"; nearest_ref "uc001cht.1"; class_code "="; tss_id "TSS3480"; p_id "P3654";
chr1	hg19_knownGene	exon	43201549	43201701	.	-	.	gene_id "XLOC_003487"; transcript_id "5_00005828"; exon_number "2"; gene_name "uc001cht.1"; oId "uc001cht.1"; nearest_ref "uc001cht.1"; class_code "="; tss_id "TSS3480"; p_id "P3654";
chr1	hg19_knownGene	exon	43203900	43203984	.	-	.	gene_id "XLOC_003487"; transcript_id "5_00005828"; exon_number "3"; gene_name "uc001cht.1"; oId "uc001cht.1"; nearest_ref "uc001cht.1"; class_code "="; tss_id "TSS3480"; p_id "P3654";
chr1	hg19_knownGene	exon	43204092	43204256	.	-	.	gene_id "XLOC_003487"; transcript_id "5_00005828"; exon_number "4"; gene_name "uc001cht.1"; oId "uc001cht.1"; nearest_ref "uc001cht.1"; class_code "="; tss_id "TSS3480"; p_id "P3654";
chr1	hg19_knownGene	exon	43205512	43205925	.	-	.	gene_id "XLOC_003487"; transcript_id "5_00005828"; exon_number "5"; gene_name "uc001cht.1"; oId "uc001cht.1"; nearest_ref "uc001cht.1"; class_code "="; tss_id "TSS3480"; p_id "P3654";
chr1	hg19_knownGene	exon	43212006	43212523	.	-	.	gene_id "XLOC_003488"; transcript_id "5_00005832"; exon_number "1"; gene_name "uc001chw.2"; oId "uc001chw.2"; nearest_ref "uc001chw.2"; class_code "="; tss_id "TSS3482"; p_id "P3659";
chr1	hg19_knownGene	exon	43212924	43213083	.	-	.	gene_id "XLOC_003488"; transcript_id "5_00005832"; exon_number "2"; gene_name "uc001chw.2"; oId "uc001chw.2"; nearest_ref "uc001chw.2"; class_code "="; tss_id "TSS3482"; p_id "P3659";
chr1	hg19_knownGene	exon	43213394	43213469	.	-	.	gene_id "XLOC_003488"; transcript_id "5_00005832"; exon_number "3"; gene_name "uc001chw.2"; oId "uc001chw.2"; nearest_ref "uc001chw.2"; class_code "="; tss_id "TSS3482"; p_id "P3659";
chr1	hg19_knownGene	exon	43213871	43213988	.	-	.	gene_id "XLOC_003488"; transcript_id "5_00005832"; exon_number "4"; gene_name "uc001chw.2"; oId "uc001chw.2"; nearest_ref "uc001chw.2"; class_code "="; tss_id "TSS3482"; p_id "P3659";
chr1	hg19_knownGene	exon	43215857	43216007	.	-	.	gene_id "XLOC_003488"; transcript_id "5_00005832"; exon_number "5"; gene_name "uc001chw.2"; oId "uc001chw.2"; nearest_ref "uc001chw.2"; class_code "="; tss_id "TSS3482"; p_id "P3659";
chr1	hg19_knownGene	exon	43217945	43218040	.	-	.	gene_id "XLOC_003488"; transcript_id "5_00005832"; exon_number "6"; gene_name "uc001chw.2"; oId "uc001chw.2"; nearest_ref "uc001chw.2"; class_code "="; tss_id "TSS3482"; p_id "P3659";
chr1	hg19_knownGene	exon	43218208	43218335	.	-	.	gene_id "XLOC_003488"; transcript_id "5_00005832"; exon_number "7"; gene_name "uc001chw.2"; oId "uc001chw.2"; nearest_ref "uc001chw.2"; class_code "="; tss_id "TSS3482"; p_id "P3659";
chr1	hg19_knownGene	exon	43220540	43220661	.	-	.	gene_id "XLOC_003488"; transcript_id "5_00005832"; exon_number "8"; gene_name "uc001chw.2"; oId "uc001chw.2"; nearest_ref "uc001chw.2"; class_code "="; tss_id "TSS3482"; p_id "P3659";
chr1	hg19_knownGene	exon	43220836	43220888	.	-	.	gene_id "XLOC_003488"; transcript_id "5_00005832"; exon_number "9"; gene_name "uc001chw.2"; oId "uc001chw.2"; nearest_ref "uc001chw.2"; class_code "="; tss_id "TSS3482"; p_id "P3659";
chr1	hg19_knownGene	exon	43221219	43221308	.	-	.	gene_id "XLOC_003488"; transcript_id "5_00005832"; exon_number "10"; gene_name "uc001chw.2"; oId "uc001chw.2"; nearest_ref "uc001chw.2"; class_code "="; tss_id "TSS3482"; p_id "P3659";
chr1	hg19_knownGene	exon	43223454	43223593	.	-	.	gene_id "XLOC_003488"; transcript_id "5_00005832"; exon_number "11"; gene_name "uc001chw.2"; oId "uc001chw.2"; nearest_ref "uc001chw.2"; class_code "="; tss_id "TSS3482"; p_id "P3659";
chr1	hg19_knownGene	exon	43224523	43224654	.	-	.	gene_id "XLOC_003488"; transcript_id "5_00005832"; exon_number "12"; gene_name "uc001chw.2"; oId "uc001chw.2"; nearest_ref "uc001chw.2"; class_code "="; tss_id "TSS3482"; p_id "P3659";
chr1	hg19_knownGene	exon	43224872	43225061	.	-	.	gene_id "XLOC_003488"; transcript_id "5_00005832"; exon_number "13"; gene_name "uc001chw.2"; oId "uc001chw.2"; nearest_ref "uc001chw.2"; class_code "="; tss_id "TSS3482"; p_id "P3659";
chr1	hg19_knownGene	exon	43227994	43228146	.	-	.	gene_id "XLOC_003488"; transcript_id "5_00005832"; exon_number "14"; gene_name "uc001chw.2"; oId "uc001chw.2"; nearest_ref "uc001chw.2"; class_code "="; tss_id "TSS3482"; p_id "P3659";
chr1	hg19_knownGene	exon	43232178	43232755	.	-	.	gene_id "XLOC_003488"; transcript_id "5_00005832"; exon_number "15"; gene_name "uc001chw.2"; oId "uc001chw.2"; nearest_ref "uc001chw.2"; class_code "="; tss_id "TSS3482"; p_id "P3659";
chr1	hg19_knownGene	exon	43212006	43212523	.	-	.	gene_id "XLOC_003488"; transcript_id "5_00005831"; exon_number "1"; gene_name "uc001chv.2"; oId "uc001chv.2"; nearest_ref "uc001chv.2"; class_code "="; tss_id "TSS3482"; p_id "P3658";
chr1	hg19_knownGene	exon	43212943	43213083	.	-	.	gene_id "XLOC_003488"; transcript_id "5_00005831"; exon_number "2"; gene_name "uc001chv.2"; oId "uc001chv.2"; nearest_ref "uc001chv.2"; class_code "="; tss_id "TSS3482"; p_id "P3658";
chr1	hg19_knownGene	exon	43213394	43213469	.	-	.	gene_id "XLOC_003488"; transcript_id "5_00005831"; exon_number "3"; gene_name "uc001chv.2"; oId "uc001chv.2"; nearest_ref "uc001chv.2"; class_code "="; tss_id "TSS3482"; p_id "P3658";
chr1	hg19_knownGene	exon	43213871	43213988	.	-	.	gene_id "XLOC_003488"; transcript_id "5_00005831"; exon_number "4"; gene_name "uc001chv.2"; oId "uc001chv.2"; nearest_ref "uc001chv.2"; class_code "="; tss_id "TSS3482"; p_id "P3658";
chr1	hg19_knownGene	exon	43215857	43216007	.	-	.	gene_id "XLOC_003488"; transcript_id "5_00005831"; exon_number "5"; gene_name "uc001chv.2"; oId "uc001chv.2"; nearest_ref "uc001chv.2"; class_code "="; tss_id "TSS3482"; p_id "P3658";
chr1	hg19_knownGene	exon	43217945	43218040	.	-	.	gene_id "XLOC_003488"; transcript_id "5_00005831"; exon_number "6"; gene_name "uc001chv.2"; oId "uc001chv.2"; nearest_ref "uc001chv.2"; class_code "="; tss_id "TSS3482"; p_id "P3658";
chr1	hg19_knownGene	exon	43218208	43218335	.	-	.	gene_id "XLOC_003488"; transcript_id "5_00005831"; exon_number "7"; gene_name "uc001chv.2"; oId "uc001chv.2"; nearest_ref "uc001chv.2"; class_code "="; tss_id "TSS3482"; p_id "P3658";
chr1	hg19_knownGene	exon	43220540	43220661	.	-	.	gene_id "XLOC_003488"; transcript_id "5_00005831"; exon_number "8"; gene_name "uc001chv.2"; oId "uc001chv.2"; nearest_ref "uc001chv.2"; class_code "="; tss_id "TSS3482"; p_id "P3658";
chr1	hg19_knownGene	exon	43220836	43220888	.	-	.	gene_id "XLOC_003488"; transcript_id "5_00005831"; exon_number "9"; gene_name "uc001chv.2"; oId "uc001chv.2"; nearest_ref "uc001chv.2"; class_code "="; tss_id "TSS3482"; p_id "P3658";
chr1	hg19_knownGene	exon	43221219	43221308	.	-	.	gene_id "XLOC_003488"; transcript_id "5_00005831"; exon_number "10"; gene_name "uc001chv.2"; oId "uc001chv.2"; nearest_ref "uc001chv.2"; class_code "="; tss_id "TSS3482"; p_id "P3658";
chr1	hg19_knownGene	exon	43223454	43223593	.	-	.	gene_id "XLOC_003488"; transcript_id "5_00005831"; exon_number "11"; gene_name "uc001chv.2"; oId "uc001chv.2"; nearest_ref "uc001chv.2"; class_code "="; tss_id "TSS3482"; p_id "P3658";
chr1	hg19_knownGene	exon	43224523	43224654	.	-	.	gene_id "XLOC_003488"; transcript_id "5_00005831"; exon_number "12"; gene_name "uc001chv.2"; oId "uc001chv.2"; nearest_ref "uc001chv.2"; class_code "="; tss_id "TSS3482"; p_id "P3658";
chr1	hg19_knownGene	exon	43224872	43225061	.	-	.	gene_id "XLOC_003488"; transcript_id "5_00005831"; exon_number "13"; gene_name "uc001chv.2"; oId "uc001chv.2"; nearest_ref "uc001chv.2"; class_code "="; tss_id "TSS3482"; p_id "P3658";
chr1	hg19_knownGene	exon	43227994	43228146	.	-	.	gene_id "XLOC_003488"; transcript_id "5_00005831"; exon_number "14"; gene_name "uc001chv.2"; oId "uc001chv.2"; nearest_ref "uc001chv.2"; class_code "="; tss_id "TSS3482"; p_id "P3658";
chr1	hg19_knownGene	exon	43232178	43232755	.	-	.	gene_id "XLOC_003488"; transcript_id "5_00005831"; exon_number "15"; gene_name "uc001chv.2"; oId "uc001chv.2"; nearest_ref "uc001chv.2"; class_code "="; tss_id "TSS3482"; p_id "P3658";
chr1	hg19_knownGene	exon	43212046	43213083	.	-	.	gene_id "XLOC_003488"; transcript_id "5_00005833"; exon_number "1"; gene_name "uc001chx.3"; oId "uc001chx.3"; nearest_ref "uc001chx.3"; class_code "="; tss_id "TSS3482"; p_id "P3657";
chr1	hg19_knownGene	exon	43213394	43213469	.	-	.	gene_id "XLOC_003488"; transcript_id "5_00005833"; exon_number "2"; gene_name "uc001chx.3"; oId "uc001chx.3"; nearest_ref "uc001chx.3"; class_code "="; tss_id "TSS3482"; p_id "P3657";
chr1	hg19_knownGene	exon	43213871	43213988	.	-	.	gene_id "XLOC_003488"; transcript_id "5_00005833"; exon_number "3"; gene_name "uc001chx.3"; oId "uc001chx.3"; nearest_ref "uc001chx.3"; class_code "="; tss_id "TSS3482"; p_id "P3657";
chr1	hg19_knownGene	exon	43215857	43216007	.	-	.	gene_id "XLOC_003488"; transcript_id "5_00005833"; exon_number "4"; gene_name "uc001chx.3"; oId "uc001chx.3"; nearest_ref "uc001chx.3"; class_code "="; tss_id "TSS3482"; p_id "P3657";
chr1	hg19_knownGene	exon	43217945	43218040	.	-	.	gene_id "XLOC_003488"; transcript_id "5_00005833"; exon_number "5"; gene_name "uc001chx.3"; oId "uc001chx.3"; nearest_ref "uc001chx.3"; class_code "="; tss_id "TSS3482"; p_id "P3657";
chr1	hg19_knownGene	exon	43218208	43218335	.	-	.	gene_id "XLOC_003488"; transcript_id "5_00005833"; exon_number "6"; gene_name "uc001chx.3"; oId "uc001chx.3"; nearest_ref "uc001chx.3"; class_code "="; tss_id "TSS3482"; p_id "P3657";
chr1	hg19_knownGene	exon	43220540	43220661	.	-	.	gene_id "XLOC_003488"; transcript_id "5_00005833"; exon_number "7"; gene_name "uc001chx.3"; oId "uc001chx.3"; nearest_ref "uc001chx.3"; class_code "="; tss_id "TSS3482"; p_id "P3657";
chr1	hg19_knownGene	exon	43220836	43220888	.	-	.	gene_id "XLOC_003488"; transcript_id "5_00005833"; exon_number "8"; gene_name "uc001chx.3"; oId "uc001chx.3"; nearest_ref "uc001chx.3"; class_code "="; tss_id "TSS3482"; p_id "P3657";
chr1	hg19_knownGene	exon	43221219	43221308	.	-	.	gene_id "XLOC_003488"; transcript_id "5_00005833"; exon_number "9"; gene_name "uc001chx.3"; oId "uc001chx.3"; nearest_ref "uc001chx.3"; class_code "="; tss_id "TSS3482"; p_id "P3657";
chr1	hg19_knownGene	exon	43223454	43223593	.	-	.	gene_id "XLOC_003488"; transcript_id "5_00005833"; exon_number "10"; gene_name "uc001chx.3"; oId "uc001chx.3"; nearest_ref "uc001chx.3"; class_code "="; tss_id "TSS3482"; p_id "P3657";
chr1	hg19_knownGene	exon	43224523	43224654	.	-	.	gene_id "XLOC_003488"; transcript_id "5_00005833"; exon_number "11"; gene_name "uc001chx.3"; oId "uc001chx.3"; nearest_ref "uc001chx.3"; class_code "="; tss_id "TSS3482"; p_id "P3657";
chr1	hg19_knownGene	exon	43224872	43225061	.	-	.	gene_id "XLOC_003488"; transcript_id "5_00005833"; exon_number "12"; gene_name "uc001chx.3"; oId "uc001chx.3"; nearest_ref "uc001chx.3"; class_code "="; tss_id "TSS3482"; p_id "P3657";
chr1	hg19_knownGene	exon	43227994	43228146	.	-	.	gene_id "XLOC_003488"; transcript_id "5_00005833"; exon_number "13"; gene_name "uc001chx.3"; oId "uc001chx.3"; nearest_ref "uc001chx.3"; class_code "="; tss_id "TSS3482"; p_id "P3657";
chr1	hg19_knownGene	exon	43232178	43232755	.	-	.	gene_id "XLOC_003488"; transcript_id "5_00005833"; exon_number "14"; gene_name "uc001chx.3"; oId "uc001chx.3"; nearest_ref "uc001chx.3"; class_code "="; tss_id "TSS3482"; p_id "P3657";
chr1	Cufflinks	exon	43212081	43212523	.	-	.	gene_id "XLOC_003488"; transcript_id "5_00014821"; exon_number "1"; gene_name "uc001chy.3"; oId "upf1_r4.1009.4"; nearest_ref "uc001chy.3"; class_code "j"; tss_id "TSS3482";
chr1	Cufflinks	exon	43212924	43213083	.	-	.	gene_id "XLOC_003488"; transcript_id "5_00014821"; exon_number "2"; gene_name "uc001chy.3"; oId "upf1_r4.1009.4"; nearest_ref "uc001chy.3"; class_code "j"; tss_id "TSS3482";
chr1	Cufflinks	exon	43213394	43213469	.	-	.	gene_id "XLOC_003488"; transcript_id "5_00014821"; exon_number "3"; gene_name "uc001chy.3"; oId "upf1_r4.1009.4"; nearest_ref "uc001chy.3"; class_code "j"; tss_id "TSS3482";
chr1	Cufflinks	exon	43213871	43213988	.	-	.	gene_id "XLOC_003488"; transcript_id "5_00014821"; exon_number "4"; gene_name "uc001chy.3"; oId "upf1_r4.1009.4"; nearest_ref "uc001chy.3"; class_code "j"; tss_id "TSS3482";
chr1	Cufflinks	exon	43215857	43216007	.	-	.	gene_id "XLOC_003488"; transcript_id "5_00014821"; exon_number "5"; gene_name "uc001chy.3"; oId "upf1_r4.1009.4"; nearest_ref "uc001chy.3"; class_code "j"; tss_id "TSS3482";
chr1	Cufflinks	exon	43217945	43218040	.	-	.	gene_id "XLOC_003488"; transcript_id "5_00014821"; exon_number "6"; gene_name "uc001chy.3"; oId "upf1_r4.1009.4"; nearest_ref "uc001chy.3"; class_code "j"; tss_id "TSS3482";
chr1	Cufflinks	exon	43218208	43218335	.	-	.	gene_id "XLOC_003488"; transcript_id "5_00014821"; exon_number "7"; gene_name "uc001chy.3"; oId "upf1_r4.1009.4"; nearest_ref "uc001chy.3"; class_code "j"; tss_id "TSS3482";
chr1	Cufflinks	exon	43220540	43220661	.	-	.	gene_id "XLOC_003488"; transcript_id "5_00014821"; exon_number "8"; gene_name "uc001chy.3"; oId "upf1_r4.1009.4"; nearest_ref "uc001chy.3"; class_code "j"; tss_id "TSS3482";
chr1	Cufflinks	exon	43220768	43220888	.	-	.	gene_id "XLOC_003488"; transcript_id "5_00014821"; exon_number "9"; gene_name "uc001chy.3"; oId "upf1_r4.1009.4"; nearest_ref "uc001chy.3"; class_code "j"; tss_id "TSS3482";
chr1	Cufflinks	exon	43221219	43221308	.	-	.	gene_id "XLOC_003488"; transcript_id "5_00014821"; exon_number "10"; gene_name "uc001chy.3"; oId "upf1_r4.1009.4"; nearest_ref "uc001chy.3"; class_code "j"; tss_id "TSS3482";
chr1	Cufflinks	exon	43223454	43223593	.	-	.	gene_id "XLOC_003488"; transcript_id "5_00014821"; exon_number "11"; gene_name "uc001chy.3"; oId "upf1_r4.1009.4"; nearest_ref "uc001chy.3"; class_code "j"; tss_id "TSS3482";
chr1	Cufflinks	exon	43224523	43224654	.	-	.	gene_id "XLOC_003488"; transcript_id "5_00014821"; exon_number "12"; gene_name "uc001chy.3"; oId "upf1_r4.1009.4"; nearest_ref "uc001chy.3"; class_code "j"; tss_id "TSS3482";
chr1	Cufflinks	exon	43224872	43225061	.	-	.	gene_id "XLOC_003488"; transcript_id "5_00014821"; exon_number "13"; gene_name "uc001chy.3"; oId "upf1_r4.1009.4"; nearest_ref "uc001chy.3"; class_code "j"; tss_id "TSS3482";
chr1	Cufflinks	exon	43227994	43228146	.	-	.	gene_id "XLOC_003488"; transcript_id "5_00014821"; exon_number "14"; gene_name "uc001chy.3"; oId "upf1_r4.1009.4"; nearest_ref "uc001chy.3"; class_code "j"; tss_id "TSS3482";
chr1	Cufflinks	exon	43232178	43232755	.	-	.	gene_id "XLOC_003488"; transcript_id "5_00014821"; exon_number "15"; gene_name "uc001chy.3"; oId "upf1_r4.1009.4"; nearest_ref "uc001chy.3"; class_code "j"; tss_id "TSS3482";
chr1	Cufflinks	exon	43222026	43222035	.	-	.	gene_id "XLOC_003488"; transcript_id "5_00012557"; exon_number "1"; gene_name "uc001chy.3"; oId "upf3.584.5"; nearest_ref "uc001chy.3"; class_code "j"; tss_id "TSS3482";
chr1	Cufflinks	exon	43223454	43223593	.	-	.	gene_id "XLOC_003488"; transcript_id "5_00012557"; exon_number "2"; gene_name "uc001chy.3"; oId "upf3.584.5"; nearest_ref "uc001chy.3"; class_code "j"; tss_id "TSS3482";
chr1	Cufflinks	exon	43224523	43224654	.	-	.	gene_id "XLOC_003488"; transcript_id "5_00012557"; exon_number "3"; gene_name "uc001chy.3"; oId "upf3.584.5"; nearest_ref "uc001chy.3"; class_code "j"; tss_id "TSS3482";
chr1	Cufflinks	exon	43224872	43225061	.	-	.	gene_id "XLOC_003488"; transcript_id "5_00012557"; exon_number "4"; gene_name "uc001chy.3"; oId "upf3.584.5"; nearest_ref "uc001chy.3"; class_code "j"; tss_id "TSS3482";
chr1	Cufflinks	exon	43227994	43228146	.	-	.	gene_id "XLOC_003488"; transcript_id "5_00012557"; exon_number "5"; gene_name "uc001chy.3"; oId "upf3.584.5"; nearest_ref "uc001chy.3"; class_code "j"; tss_id "TSS3482";
chr1	Cufflinks	exon	43232178	43232755	.	-	.	gene_id "XLOC_003488"; transcript_id "5_00012557"; exon_number "6"; gene_name "uc001chy.3"; oId "upf3.584.5"; nearest_ref "uc001chy.3"; class_code "j"; tss_id "TSS3482";
chr1	hg19_knownGene	exon	43225668	43228146	.	-	.	gene_id "XLOC_003488"; transcript_id "5_00005834"; exon_number "1"; gene_name "uc001chy.3"; oId "uc001chy.3"; nearest_ref "uc001chy.3"; class_code "="; tss_id "TSS3482"; p_id "P3656";
chr1	hg19_knownGene	exon	43232178	43232755	.	-	.	gene_id "XLOC_003488"; transcript_id "5_00005834"; exon_number "2"; gene_name "uc001chy.3"; oId "uc001chy.3"; nearest_ref "uc001chy.3"; class_code "="; tss_id "TSS3482"; p_id "P3656";
chr1	Cufflinks	exon	43231123	43232755	.	-	.	gene_id "XLOC_003488"; transcript_id "5_00005835"; exon_number "1"; gene_name "uc001chz.2"; oId "uc001chz.2_ext"; nearest_ref "uc001chz.2"; class_code "c";
chr1	Cufflinks	exon	43270042	43270361	.	-	.	gene_id "XLOC_003489"; transcript_id "5_00010677"; exon_number "1"; oId "SC4.879.1"; class_code "u";
chr1	hg19_knownGene	exon	43272723	43273171	.	-	.	gene_id "XLOC_003490"; transcript_id "5_00005836"; exon_number "1"; gene_name "uc001cib.2"; oId "uc001cib.2"; nearest_ref "uc001cib.2"; class_code "="; tss_id "TSS3483"; p_id "P3660";
chr1	hg19_knownGene	exon	43282102	43282251	.	-	.	gene_id "XLOC_003490"; transcript_id "5_00005836"; exon_number "2"; gene_name "uc001cib.2"; oId "uc001cib.2"; nearest_ref "uc001cib.2"; class_code "="; tss_id "TSS3483"; p_id "P3660";
chr1	hg19_knownGene	exon	43282861	43283059	.	-	.	gene_id "XLOC_003490"; transcript_id "5_00005836"; exon_number "3"; gene_name "uc001cib.2"; oId "uc001cib.2"; nearest_ref "uc001cib.2"; class_code "="; tss_id "TSS3483"; p_id "P3660";
chr1	Cufflinks	exon	43352264	43352533	.	-	.	gene_id "XLOC_003491"; transcript_id "5_00010678"; exon_number "1"; gene_name "uc001cij.1"; oId "SC4.882.1"; nearest_ref "uc001cij.1"; class_code "x";
chr1	Cufflinks	exon	43352842	43353179	.	-	.	gene_id "XLOC_003492"; transcript_id "5_00010679"; exon_number "1"; gene_name "uc001cij.1"; oId "SC4.883.1"; nearest_ref "uc001cij.1"; class_code "x";
chr1	hg19_knownGene	exon	43391046	43392912	.	-	.	gene_id "XLOC_003493"; transcript_id "5_00005837"; exon_number "1"; gene_name "uc001cik.2"; oId "uc001cik.2"; nearest_ref "uc001cik.2"; class_code "="; tss_id "TSS3484"; p_id "P3661";
chr1	hg19_knownGene	exon	43393276	43393479	.	-	.	gene_id "XLOC_003493"; transcript_id "5_00005837"; exon_number "2"; gene_name "uc001cik.2"; oId "uc001cik.2"; nearest_ref "uc001cik.2"; class_code "="; tss_id "TSS3484"; p_id "P3661";
chr1	hg19_knownGene	exon	43394603	43394704	.	-	.	gene_id "XLOC_003493"; transcript_id "5_00005837"; exon_number "3"; gene_name "uc001cik.2"; oId "uc001cik.2"; nearest_ref "uc001cik.2"; class_code "="; tss_id "TSS3484"; p_id "P3661";
chr1	hg19_knownGene	exon	43394881	43394985	.	-	.	gene_id "XLOC_003493"; transcript_id "5_00005837"; exon_number "4"; gene_name "uc001cik.2"; oId "uc001cik.2"; nearest_ref "uc001cik.2"; class_code "="; tss_id "TSS3484"; p_id "P3661";
chr1	hg19_knownGene	exon	43395264	43395451	.	-	.	gene_id "XLOC_003493"; transcript_id "5_00005837"; exon_number "5"; gene_name "uc001cik.2"; oId "uc001cik.2"; nearest_ref "uc001cik.2"; class_code "="; tss_id "TSS3484"; p_id "P3661";
chr1	hg19_knownGene	exon	43395544	43395706	.	-	.	gene_id "XLOC_003493"; transcript_id "5_00005837"; exon_number "6"; gene_name "uc001cik.2"; oId "uc001cik.2"; nearest_ref "uc001cik.2"; class_code "="; tss_id "TSS3484"; p_id "P3661";
chr1	hg19_knownGene	exon	43396297	43396537	.	-	.	gene_id "XLOC_003493"; transcript_id "5_00005837"; exon_number "7"; gene_name "uc001cik.2"; oId "uc001cik.2"; nearest_ref "uc001cik.2"; class_code "="; tss_id "TSS3484"; p_id "P3661";
chr1	hg19_knownGene	exon	43396717	43396877	.	-	.	gene_id "XLOC_003493"; transcript_id "5_00005837"; exon_number "8"; gene_name "uc001cik.2"; oId "uc001cik.2"; nearest_ref "uc001cik.2"; class_code "="; tss_id "TSS3484"; p_id "P3661";
chr1	hg19_knownGene	exon	43408897	43408992	.	-	.	gene_id "XLOC_003493"; transcript_id "5_00005837"; exon_number "9"; gene_name "uc001cik.2"; oId "uc001cik.2"; nearest_ref "uc001cik.2"; class_code "="; tss_id "TSS3484"; p_id "P3661";
chr1	hg19_knownGene	exon	43424305	43424847	.	-	.	gene_id "XLOC_003493"; transcript_id "5_00005837"; exon_number "10"; gene_name "uc001cik.2"; oId "uc001cik.2"; nearest_ref "uc001cik.2"; class_code "="; tss_id "TSS3484"; p_id "P3661";
chr1	Cufflinks	exon	43391998	43392912	.	-	.	gene_id "XLOC_003493"; transcript_id "5_00005838"; exon_number "1"; gene_name "uc001cik.2"; oId "upf3.uc001cik.2.3"; nearest_ref "uc001cik.2"; class_code "j"; tss_id "TSS3485";
chr1	Cufflinks	exon	43393276	43393476	.	-	.	gene_id "XLOC_003493"; transcript_id "5_00005838"; exon_number "2"; gene_name "uc001cik.2"; oId "upf3.uc001cik.2.3"; nearest_ref "uc001cik.2"; class_code "j"; tss_id "TSS3485";
chr1	Cufflinks	exon	43394204	43394214	.	-	.	gene_id "XLOC_003493"; transcript_id "5_00005838"; exon_number "3"; gene_name "uc001cik.2"; oId "upf3.uc001cik.2.3"; nearest_ref "uc001cik.2"; class_code "j"; tss_id "TSS3485";
chr1	Cufflinks	exon	43391998	43392912	.	-	.	gene_id "XLOC_003493"; transcript_id "5_00005839"; exon_number "1"; gene_name "uc001cik.2"; oId "upf3.uc001cik.2.2"; nearest_ref "uc001cik.2"; class_code "j"; tss_id "TSS3484";
chr1	Cufflinks	exon	43393276	43393479	.	-	.	gene_id "XLOC_003493"; transcript_id "5_00005839"; exon_number "2"; gene_name "uc001cik.2"; oId "upf3.uc001cik.2.2"; nearest_ref "uc001cik.2"; class_code "j"; tss_id "TSS3484";
chr1	Cufflinks	exon	43394603	43394704	.	-	.	gene_id "XLOC_003493"; transcript_id "5_00005839"; exon_number "3"; gene_name "uc001cik.2"; oId "upf3.uc001cik.2.2"; nearest_ref "uc001cik.2"; class_code "j"; tss_id "TSS3484";
chr1	Cufflinks	exon	43394881	43394985	.	-	.	gene_id "XLOC_003493"; transcript_id "5_00005839"; exon_number "4"; gene_name "uc001cik.2"; oId "upf3.uc001cik.2.2"; nearest_ref "uc001cik.2"; class_code "j"; tss_id "TSS3484";
chr1	Cufflinks	exon	43395264	43395451	.	-	.	gene_id "XLOC_003493"; transcript_id "5_00005839"; exon_number "5"; gene_name "uc001cik.2"; oId "upf3.uc001cik.2.2"; nearest_ref "uc001cik.2"; class_code "j"; tss_id "TSS3484";
chr1	Cufflinks	exon	43395544	43395706	.	-	.	gene_id "XLOC_003493"; transcript_id "5_00005839"; exon_number "6"; gene_name "uc001cik.2"; oId "upf3.uc001cik.2.2"; nearest_ref "uc001cik.2"; class_code "j"; tss_id "TSS3484";
chr1	Cufflinks	exon	43396297	43396537	.	-	.	gene_id "XLOC_003493"; transcript_id "5_00005839"; exon_number "7"; gene_name "uc001cik.2"; oId "upf3.uc001cik.2.2"; nearest_ref "uc001cik.2"; class_code "j"; tss_id "TSS3484";
chr1	Cufflinks	exon	43396717	43396877	.	-	.	gene_id "XLOC_003493"; transcript_id "5_00005839"; exon_number "8"; gene_name "uc001cik.2"; oId "upf3.uc001cik.2.2"; nearest_ref "uc001cik.2"; class_code "j"; tss_id "TSS3484";
chr1	Cufflinks	exon	43408897	43408989	.	-	.	gene_id "XLOC_003493"; transcript_id "5_00005839"; exon_number "9"; gene_name "uc001cik.2"; oId "upf3.uc001cik.2.2"; nearest_ref "uc001cik.2"; class_code "j"; tss_id "TSS3484";
chr1	Cufflinks	exon	43424305	43424847	.	-	.	gene_id "XLOC_003493"; transcript_id "5_00005839"; exon_number "10"; gene_name "uc001cik.2"; oId "upf3.uc001cik.2.2"; nearest_ref "uc001cik.2"; class_code "j"; tss_id "TSS3484";
chr1	hg19_knownGene	exon	43629846	43630164	.	-	.	gene_id "XLOC_003494"; transcript_id "5_00005840"; exon_number "1"; gene_name "uc001cim.2"; oId "uc001cim.2"; nearest_ref "uc001cim.2"; class_code "="; tss_id "TSS3487"; p_id "P3663";
chr1	hg19_knownGene	exon	43630314	43630476	.	-	.	gene_id "XLOC_003494"; transcript_id "5_00005840"; exon_number "2"; gene_name "uc001cim.2"; oId "uc001cim.2"; nearest_ref "uc001cim.2"; class_code "="; tss_id "TSS3487"; p_id "P3663";
chr1	hg19_knownGene	exon	43632497	43632590	.	-	.	gene_id "XLOC_003494"; transcript_id "5_00005840"; exon_number "3"; gene_name "uc001cim.2"; oId "uc001cim.2"; nearest_ref "uc001cim.2"; class_code "="; tss_id "TSS3487"; p_id "P3663";
chr1	hg19_knownGene	exon	43632831	43632906	.	-	.	gene_id "XLOC_003494"; transcript_id "5_00005840"; exon_number "4"; gene_name "uc001cim.2"; oId "uc001cim.2"; nearest_ref "uc001cim.2"; class_code "="; tss_id "TSS3487"; p_id "P3663";
chr1	hg19_knownGene	exon	43634610	43634699	.	-	.	gene_id "XLOC_003494"; transcript_id "5_00005840"; exon_number "5"; gene_name "uc001cim.2"; oId "uc001cim.2"; nearest_ref "uc001cim.2"; class_code "="; tss_id "TSS3487"; p_id "P3663";
chr1	hg19_knownGene	exon	43636427	43636550	.	-	.	gene_id "XLOC_003494"; transcript_id "5_00005840"; exon_number "6"; gene_name "uc001cim.2"; oId "uc001cim.2"; nearest_ref "uc001cim.2"; class_code "="; tss_id "TSS3487"; p_id "P3663";
chr1	hg19_knownGene	exon	43637150	43637322	.	-	.	gene_id "XLOC_003494"; transcript_id "5_00005840"; exon_number "7"; gene_name "uc001cim.2"; oId "uc001cim.2"; nearest_ref "uc001cim.2"; class_code "="; tss_id "TSS3487"; p_id "P3663";
chr1	hg19_knownGene	exon	43637557	43637649	.	-	.	gene_id "XLOC_003494"; transcript_id "5_00005840"; exon_number "8"; gene_name "uc001cim.2"; oId "uc001cim.2"; nearest_ref "uc001cim.2"; class_code "="; tss_id "TSS3487"; p_id "P3663";
chr1	hg19_knownGene	exon	43629846	43630164	.	-	.	gene_id "XLOC_003494"; transcript_id "5_00005842"; exon_number "1"; gene_name "uc010ojx.1"; oId "uc010ojx.1"; nearest_ref "uc010ojx.1"; class_code "="; tss_id "TSS3488"; p_id "P3662";
chr1	hg19_knownGene	exon	43630314	43630476	.	-	.	gene_id "XLOC_003494"; transcript_id "5_00005842"; exon_number "2"; gene_name "uc010ojx.1"; oId "uc010ojx.1"; nearest_ref "uc010ojx.1"; class_code "="; tss_id "TSS3488"; p_id "P3662";
chr1	hg19_knownGene	exon	43632497	43632590	.	-	.	gene_id "XLOC_003494"; transcript_id "5_00005842"; exon_number "3"; gene_name "uc010ojx.1"; oId "uc010ojx.1"; nearest_ref "uc010ojx.1"; class_code "="; tss_id "TSS3488"; p_id "P3662";
chr1	hg19_knownGene	exon	43632831	43632906	.	-	.	gene_id "XLOC_003494"; transcript_id "5_00005842"; exon_number "4"; gene_name "uc010ojx.1"; oId "uc010ojx.1"; nearest_ref "uc010ojx.1"; class_code "="; tss_id "TSS3488"; p_id "P3662";
chr1	hg19_knownGene	exon	43634610	43634699	.	-	.	gene_id "XLOC_003494"; transcript_id "5_00005842"; exon_number "5"; gene_name "uc010ojx.1"; oId "uc010ojx.1"; nearest_ref "uc010ojx.1"; class_code "="; tss_id "TSS3488"; p_id "P3662";
chr1	hg19_knownGene	exon	43636427	43636550	.	-	.	gene_id "XLOC_003494"; transcript_id "5_00005842"; exon_number "6"; gene_name "uc010ojx.1"; oId "uc010ojx.1"; nearest_ref "uc010ojx.1"; class_code "="; tss_id "TSS3488"; p_id "P3662";
chr1	hg19_knownGene	exon	43637150	43637322	.	-	.	gene_id "XLOC_003494"; transcript_id "5_00005842"; exon_number "7"; gene_name "uc010ojx.1"; oId "uc010ojx.1"; nearest_ref "uc010ojx.1"; class_code "="; tss_id "TSS3488"; p_id "P3662";
chr1	hg19_knownGene	exon	43637557	43637640	.	-	.	gene_id "XLOC_003494"; transcript_id "5_00005842"; exon_number "8"; gene_name "uc010ojx.1"; oId "uc010ojx.1"; nearest_ref "uc010ojx.1"; class_code "="; tss_id "TSS3488"; p_id "P3662";
chr1	hg19_knownGene	exon	43637724	43637812	.	-	.	gene_id "XLOC_003494"; transcript_id "5_00005842"; exon_number "9"; gene_name "uc010ojx.1"; oId "uc010ojx.1"; nearest_ref "uc010ojx.1"; class_code "="; tss_id "TSS3488"; p_id "P3662";
chr1	hg19_knownGene	exon	43637951	43638241	.	-	.	gene_id "XLOC_003494"; transcript_id "5_00005842"; exon_number "10"; gene_name "uc010ojx.1"; oId "uc010ojx.1"; nearest_ref "uc010ojx.1"; class_code "="; tss_id "TSS3488"; p_id "P3662";
chr1	Cufflinks	exon	43629846	43630164	.	-	.	gene_id "XLOC_003494"; transcript_id "5_00005841"; exon_number "1"; gene_name "uc001cin.2"; oId "uc001cin.2_ext"; nearest_ref "uc001cin.2"; class_code "="; tss_id "TSS3488"; p_id "P3664";
chr1	Cufflinks	exon	43630314	43630476	.	-	.	gene_id "XLOC_003494"; transcript_id "5_00005841"; exon_number "2"; gene_name "uc001cin.2"; oId "uc001cin.2_ext"; nearest_ref "uc001cin.2"; class_code "="; tss_id "TSS3488"; p_id "P3664";
chr1	Cufflinks	exon	43632497	43632590	.	-	.	gene_id "XLOC_003494"; transcript_id "5_00005841"; exon_number "3"; gene_name "uc001cin.2"; oId "uc001cin.2_ext"; nearest_ref "uc001cin.2"; class_code "="; tss_id "TSS3488"; p_id "P3664";
chr1	Cufflinks	exon	43632831	43632906	.	-	.	gene_id "XLOC_003494"; transcript_id "5_00005841"; exon_number "4"; gene_name "uc001cin.2"; oId "uc001cin.2_ext"; nearest_ref "uc001cin.2"; class_code "="; tss_id "TSS3488"; p_id "P3664";
chr1	Cufflinks	exon	43634610	43634699	.	-	.	gene_id "XLOC_003494"; transcript_id "5_00005841"; exon_number "5"; gene_name "uc001cin.2"; oId "uc001cin.2_ext"; nearest_ref "uc001cin.2"; class_code "="; tss_id "TSS3488"; p_id "P3664";
chr1	Cufflinks	exon	43636427	43636550	.	-	.	gene_id "XLOC_003494"; transcript_id "5_00005841"; exon_number "6"; gene_name "uc001cin.2"; oId "uc001cin.2_ext"; nearest_ref "uc001cin.2"; class_code "="; tss_id "TSS3488"; p_id "P3664";
chr1	Cufflinks	exon	43637150	43637322	.	-	.	gene_id "XLOC_003494"; transcript_id "5_00005841"; exon_number "7"; gene_name "uc001cin.2"; oId "uc001cin.2_ext"; nearest_ref "uc001cin.2"; class_code "="; tss_id "TSS3488"; p_id "P3664";
chr1	Cufflinks	exon	43637557	43637640	.	-	.	gene_id "XLOC_003494"; transcript_id "5_00005841"; exon_number "8"; gene_name "uc001cin.2"; oId "uc001cin.2_ext"; nearest_ref "uc001cin.2"; class_code "="; tss_id "TSS3488"; p_id "P3664";
chr1	Cufflinks	exon	43637724	43638241	.	-	.	gene_id "XLOC_003494"; transcript_id "5_00005841"; exon_number "9"; gene_name "uc001cin.2"; oId "uc001cin.2_ext"; nearest_ref "uc001cin.2"; class_code "="; tss_id "TSS3488"; p_id "P3664";
chr1	hg19_knownGene	exon	43629846	43630164	.	-	.	gene_id "XLOC_003494"; transcript_id "5_00005843"; exon_number "1"; gene_name "uc001cio.2"; oId "uc001cio.2"; nearest_ref "uc001cio.2"; class_code "="; tss_id "TSS3489"; p_id "P3662";
chr1	hg19_knownGene	exon	43630314	43630476	.	-	.	gene_id "XLOC_003494"; transcript_id "5_00005843"; exon_number "2"; gene_name "uc001cio.2"; oId "uc001cio.2"; nearest_ref "uc001cio.2"; class_code "="; tss_id "TSS3489"; p_id "P3662";
chr1	hg19_knownGene	exon	43632497	43632590	.	-	.	gene_id "XLOC_003494"; transcript_id "5_00005843"; exon_number "3"; gene_name "uc001cio.2"; oId "uc001cio.2"; nearest_ref "uc001cio.2"; class_code "="; tss_id "TSS3489"; p_id "P3662";
chr1	hg19_knownGene	exon	43632831	43632906	.	-	.	gene_id "XLOC_003494"; transcript_id "5_00005843"; exon_number "4"; gene_name "uc001cio.2"; oId "uc001cio.2"; nearest_ref "uc001cio.2"; class_code "="; tss_id "TSS3489"; p_id "P3662";
chr1	hg19_knownGene	exon	43634610	43634699	.	-	.	gene_id "XLOC_003494"; transcript_id "5_00005843"; exon_number "5"; gene_name "uc001cio.2"; oId "uc001cio.2"; nearest_ref "uc001cio.2"; class_code "="; tss_id "TSS3489"; p_id "P3662";
chr1	hg19_knownGene	exon	43636427	43636550	.	-	.	gene_id "XLOC_003494"; transcript_id "5_00005843"; exon_number "6"; gene_name "uc001cio.2"; oId "uc001cio.2"; nearest_ref "uc001cio.2"; class_code "="; tss_id "TSS3489"; p_id "P3662";
chr1	hg19_knownGene	exon	43637150	43637322	.	-	.	gene_id "XLOC_003494"; transcript_id "5_00005843"; exon_number "7"; gene_name "uc001cio.2"; oId "uc001cio.2"; nearest_ref "uc001cio.2"; class_code "="; tss_id "TSS3489"; p_id "P3662";
chr1	hg19_knownGene	exon	43637557	43637640	.	-	.	gene_id "XLOC_003494"; transcript_id "5_00005843"; exon_number "8"; gene_name "uc001cio.2"; oId "uc001cio.2"; nearest_ref "uc001cio.2"; class_code "="; tss_id "TSS3489"; p_id "P3662";
chr1	hg19_knownGene	exon	43637724	43637812	.	-	.	gene_id "XLOC_003494"; transcript_id "5_00005843"; exon_number "9"; gene_name "uc001cio.2"; oId "uc001cio.2"; nearest_ref "uc001cio.2"; class_code "="; tss_id "TSS3489"; p_id "P3662";
chr1	hg19_knownGene	exon	43637951	43638099	.	-	.	gene_id "XLOC_003494"; transcript_id "5_00005843"; exon_number "10"; gene_name "uc001cio.2"; oId "uc001cio.2"; nearest_ref "uc001cio.2"; class_code "="; tss_id "TSS3489"; p_id "P3662";
chr1	hg19_knownGene	exon	43638391	43638534	.	-	.	gene_id "XLOC_003494"; transcript_id "5_00005843"; exon_number "11"; gene_name "uc001cio.2"; oId "uc001cio.2"; nearest_ref "uc001cio.2"; class_code "="; tss_id "TSS3489"; p_id "P3662";
chr1	hg19_knownGene	exon	43677121	43677168	.	-	.	gene_id "XLOC_003494"; transcript_id "5_00005843"; exon_number "12"; gene_name "uc001cio.2"; oId "uc001cio.2"; nearest_ref "uc001cio.2"; class_code "="; tss_id "TSS3489"; p_id "P3662";
chr1	hg19_knownGene	exon	43680988	43681064	.	-	.	gene_id "XLOC_003494"; transcript_id "5_00005843"; exon_number "13"; gene_name "uc001cio.2"; oId "uc001cio.2"; nearest_ref "uc001cio.2"; class_code "="; tss_id "TSS3489"; p_id "P3662";
chr1	hg19_knownGene	exon	43727513	43727589	.	-	.	gene_id "XLOC_003494"; transcript_id "5_00005843"; exon_number "14"; gene_name "uc001cio.2"; oId "uc001cio.2"; nearest_ref "uc001cio.2"; class_code "="; tss_id "TSS3489"; p_id "P3662";
chr1	hg19_knownGene	exon	43736577	43736607	.	-	.	gene_id "XLOC_003494"; transcript_id "5_00005843"; exon_number "15"; gene_name "uc001cio.2"; oId "uc001cio.2"; nearest_ref "uc001cio.2"; class_code "="; tss_id "TSS3489"; p_id "P3662";
chr1	Cufflinks	exon	43633960	43634023	.	-	.	gene_id "XLOC_003494"; transcript_id "5_00010681"; exon_number "1"; gene_name "uc001cio.2"; oId "SC4.893.6"; nearest_ref "uc001cio.2"; class_code "j"; tss_id "TSS3488";
chr1	Cufflinks	exon	43634610	43634699	.	-	.	gene_id "XLOC_003494"; transcript_id "5_00010681"; exon_number "2"; gene_name "uc001cio.2"; oId "SC4.893.6"; nearest_ref "uc001cio.2"; class_code "j"; tss_id "TSS3488";
chr1	Cufflinks	exon	43636427	43636550	.	-	.	gene_id "XLOC_003494"; transcript_id "5_00010681"; exon_number "3"; gene_name "uc001cio.2"; oId "SC4.893.6"; nearest_ref "uc001cio.2"; class_code "j"; tss_id "TSS3488";
chr1	Cufflinks	exon	43637150	43637322	.	-	.	gene_id "XLOC_003494"; transcript_id "5_00010681"; exon_number "4"; gene_name "uc001cio.2"; oId "SC4.893.6"; nearest_ref "uc001cio.2"; class_code "j"; tss_id "TSS3488";
chr1	Cufflinks	exon	43637557	43637640	.	-	.	gene_id "XLOC_003494"; transcript_id "5_00010681"; exon_number "5"; gene_name "uc001cio.2"; oId "SC4.893.6"; nearest_ref "uc001cio.2"; class_code "j"; tss_id "TSS3488";
chr1	Cufflinks	exon	43637724	43638241	.	-	.	gene_id "XLOC_003494"; transcript_id "5_00010681"; exon_number "6"; gene_name "uc001cio.2"; oId "SC4.893.6"; nearest_ref "uc001cio.2"; class_code "j"; tss_id "TSS3488";
chr1	hg19_knownGene	exon	43637280	43637416	.	-	.	gene_id "XLOC_003494"; transcript_id "5_00005844"; exon_number "1"; gene_name "uc010ojy.1"; oId "uc010ojy.1"; nearest_ref "uc010ojy.1"; class_code "=";
chr1	hg19_knownGene	exon	43747559	43748778	.	-	.	gene_id "XLOC_003495"; transcript_id "5_00005845"; exon_number "1"; gene_name "uc001cit.3"; oId "uc001cit.3"; nearest_ref "uc001cit.3"; class_code "="; tss_id "TSS3491"; p_id "P3665";
chr1	hg19_knownGene	exon	43748923	43749039	.	-	.	gene_id "XLOC_003495"; transcript_id "5_00005845"; exon_number "2"; gene_name "uc001cit.3"; oId "uc001cit.3"; nearest_ref "uc001cit.3"; class_code "="; tss_id "TSS3491"; p_id "P3665";
chr1	hg19_knownGene	exon	43751115	43751250	.	-	.	gene_id "XLOC_003495"; transcript_id "5_00005845"; exon_number "3"; gene_name "uc001cit.3"; oId "uc001cit.3"; nearest_ref "uc001cit.3"; class_code "="; tss_id "TSS3491"; p_id "P3665";
chr1	Cufflinks	exon	43820393	43820804	.	-	.	gene_id "XLOC_003496"; transcript_id "5_00014824"; exon_number "1"; oId "upf1_r4.1079.1"; class_code "u";
chr1	Cufflinks	exon	43821280	43821987	.	-	.	gene_id "XLOC_003497"; transcript_id "5_00014825"; exon_number "1"; oId "upf1_r4.1080.1"; class_code "u";
chr1	Cufflinks	exon	43821674	43822273	.	-	.	gene_id "XLOC_003497"; transcript_id "5_00010683"; exon_number "1"; oId "SC4.891.1"; class_code "u";
chr1	Cufflinks	exon	43822507	43823372	.	-	.	gene_id "XLOC_003498"; transcript_id "5_00014826"; exon_number "1"; oId "upf1_r4.1081.1"; class_code "u";
chr1	Cufflinks	exon	43824034	43824344	.	-	.	gene_id "XLOC_003499"; transcript_id "5_00014827"; exon_number "1"; oId "upf1_r4.1082.1"; class_code "u";
chr1	hg19_knownGene	exon	43829073	43829808	.	-	.	gene_id "XLOC_003500"; transcript_id "5_00005846"; exon_number "1"; gene_name "uc001ciz.2"; oId "uc001ciz.2"; nearest_ref "uc001ciz.2"; class_code "="; tss_id "TSS3492"; p_id "P3670";
chr1	hg19_knownGene	exon	43829995	43830131	.	-	.	gene_id "XLOC_003500"; transcript_id "5_00005846"; exon_number "2"; gene_name "uc001ciz.2"; oId "uc001ciz.2"; nearest_ref "uc001ciz.2"; class_code "="; tss_id "TSS3492"; p_id "P3670";
chr1	hg19_knownGene	exon	43830213	43830318	.	-	.	gene_id "XLOC_003500"; transcript_id "5_00005846"; exon_number "3"; gene_name "uc001ciz.2"; oId "uc001ciz.2"; nearest_ref "uc001ciz.2"; class_code "="; tss_id "TSS3492"; p_id "P3670";
chr1	hg19_knownGene	exon	43830409	43830465	.	-	.	gene_id "XLOC_003500"; transcript_id "5_00005846"; exon_number "4"; gene_name "uc001ciz.2"; oId "uc001ciz.2"; nearest_ref "uc001ciz.2"; class_code "="; tss_id "TSS3492"; p_id "P3670";
chr1	hg19_knownGene	exon	43830599	43830679	.	-	.	gene_id "XLOC_003500"; transcript_id "5_00005846"; exon_number "5"; gene_name "uc001ciz.2"; oId "uc001ciz.2"; nearest_ref "uc001ciz.2"; class_code "="; tss_id "TSS3492"; p_id "P3670";
chr1	hg19_knownGene	exon	43830857	43831047	.	-	.	gene_id "XLOC_003500"; transcript_id "5_00005846"; exon_number "6"; gene_name "uc001ciz.2"; oId "uc001ciz.2"; nearest_ref "uc001ciz.2"; class_code "="; tss_id "TSS3492"; p_id "P3670";
chr1	hg19_knownGene	exon	43831235	43831294	.	-	.	gene_id "XLOC_003500"; transcript_id "5_00005846"; exon_number "7"; gene_name "uc001ciz.2"; oId "uc001ciz.2"; nearest_ref "uc001ciz.2"; class_code "="; tss_id "TSS3492"; p_id "P3670";
chr1	hg19_knownGene	exon	43831939	43832087	.	-	.	gene_id "XLOC_003500"; transcript_id "5_00005846"; exon_number "8"; gene_name "uc001ciz.2"; oId "uc001ciz.2"; nearest_ref "uc001ciz.2"; class_code "="; tss_id "TSS3492"; p_id "P3670";
chr1	hg19_knownGene	exon	43833008	43833087	.	-	.	gene_id "XLOC_003500"; transcript_id "5_00005846"; exon_number "9"; gene_name "uc001ciz.2"; oId "uc001ciz.2"; nearest_ref "uc001ciz.2"; class_code "="; tss_id "TSS3492"; p_id "P3670";
chr1	hg19_knownGene	exon	43829073	43829808	.	-	.	gene_id "XLOC_003500"; transcript_id "5_00005847"; exon_number "1"; gene_name "uc001cja.2"; oId "uc001cja.2"; nearest_ref "uc001cja.2"; class_code "="; tss_id "TSS3493"; p_id "P3670";
chr1	hg19_knownGene	exon	43829995	43830131	.	-	.	gene_id "XLOC_003500"; transcript_id "5_00005847"; exon_number "2"; gene_name "uc001cja.2"; oId "uc001cja.2"; nearest_ref "uc001cja.2"; class_code "="; tss_id "TSS3493"; p_id "P3670";
chr1	hg19_knownGene	exon	43830213	43830318	.	-	.	gene_id "XLOC_003500"; transcript_id "5_00005847"; exon_number "3"; gene_name "uc001cja.2"; oId "uc001cja.2"; nearest_ref "uc001cja.2"; class_code "="; tss_id "TSS3493"; p_id "P3670";
chr1	hg19_knownGene	exon	43830409	43830465	.	-	.	gene_id "XLOC_003500"; transcript_id "5_00005847"; exon_number "4"; gene_name "uc001cja.2"; oId "uc001cja.2"; nearest_ref "uc001cja.2"; class_code "="; tss_id "TSS3493"; p_id "P3670";
chr1	hg19_knownGene	exon	43830599	43830679	.	-	.	gene_id "XLOC_003500"; transcript_id "5_00005847"; exon_number "5"; gene_name "uc001cja.2"; oId "uc001cja.2"; nearest_ref "uc001cja.2"; class_code "="; tss_id "TSS3493"; p_id "P3670";
chr1	hg19_knownGene	exon	43830857	43831047	.	-	.	gene_id "XLOC_003500"; transcript_id "5_00005847"; exon_number "6"; gene_name "uc001cja.2"; oId "uc001cja.2"; nearest_ref "uc001cja.2"; class_code "="; tss_id "TSS3493"; p_id "P3670";
chr1	hg19_knownGene	exon	43831235	43831294	.	-	.	gene_id "XLOC_003500"; transcript_id "5_00005847"; exon_number "7"; gene_name "uc001cja.2"; oId "uc001cja.2"; nearest_ref "uc001cja.2"; class_code "="; tss_id "TSS3493"; p_id "P3670";
chr1	hg19_knownGene	exon	43833157	43833361	.	-	.	gene_id "XLOC_003500"; transcript_id "5_00005847"; exon_number "8"; gene_name "uc001cja.2"; oId "uc001cja.2"; nearest_ref "uc001cja.2"; class_code "="; tss_id "TSS3493"; p_id "P3670";
chr1	hg19_knownGene	exon	43829073	43829808	.	-	.	gene_id "XLOC_003500"; transcript_id "5_00005850"; exon_number "1"; gene_name "uc010okh.1"; oId "uc010okh.1"; nearest_ref "uc010okh.1"; class_code "="; tss_id "TSS3494"; p_id "P3668";
chr1	hg19_knownGene	exon	43829995	43830131	.	-	.	gene_id "XLOC_003500"; transcript_id "5_00005850"; exon_number "2"; gene_name "uc010okh.1"; oId "uc010okh.1"; nearest_ref "uc010okh.1"; class_code "="; tss_id "TSS3494"; p_id "P3668";
chr1	hg19_knownGene	exon	43830213	43830318	.	-	.	gene_id "XLOC_003500"; transcript_id "5_00005850"; exon_number "3"; gene_name "uc010okh.1"; oId "uc010okh.1"; nearest_ref "uc010okh.1"; class_code "="; tss_id "TSS3494"; p_id "P3668";
chr1	hg19_knownGene	exon	43830409	43830465	.	-	.	gene_id "XLOC_003500"; transcript_id "5_00005850"; exon_number "4"; gene_name "uc010okh.1"; oId "uc010okh.1"; nearest_ref "uc010okh.1"; class_code "="; tss_id "TSS3494"; p_id "P3668";
chr1	hg19_knownGene	exon	43830857	43831047	.	-	.	gene_id "XLOC_003500"; transcript_id "5_00005850"; exon_number "5"; gene_name "uc010okh.1"; oId "uc010okh.1"; nearest_ref "uc010okh.1"; class_code "="; tss_id "TSS3494"; p_id "P3668";
chr1	hg19_knownGene	exon	43831235	43831294	.	-	.	gene_id "XLOC_003500"; transcript_id "5_00005850"; exon_number "6"; gene_name "uc010okh.1"; oId "uc010okh.1"; nearest_ref "uc010okh.1"; class_code "="; tss_id "TSS3494"; p_id "P3668";
chr1	hg19_knownGene	exon	43833586	43833699	.	-	.	gene_id "XLOC_003500"; transcript_id "5_00005850"; exon_number "7"; gene_name "uc010okh.1"; oId "uc010okh.1"; nearest_ref "uc010okh.1"; class_code "="; tss_id "TSS3494"; p_id "P3668";
chr1	hg19_knownGene	exon	43829073	43829808	.	-	.	gene_id "XLOC_003500"; transcript_id "5_00005849"; exon_number "1"; gene_name "uc001cjb.2"; oId "uc001cjb.2"; nearest_ref "uc001cjb.2"; class_code "="; tss_id "TSS3494"; p_id "P3670";
chr1	hg19_knownGene	exon	43829995	43830131	.	-	.	gene_id "XLOC_003500"; transcript_id "5_00005849"; exon_number "2"; gene_name "uc001cjb.2"; oId "uc001cjb.2"; nearest_ref "uc001cjb.2"; class_code "="; tss_id "TSS3494"; p_id "P3670";
chr1	hg19_knownGene	exon	43830213	43830318	.	-	.	gene_id "XLOC_003500"; transcript_id "5_00005849"; exon_number "3"; gene_name "uc001cjb.2"; oId "uc001cjb.2"; nearest_ref "uc001cjb.2"; class_code "="; tss_id "TSS3494"; p_id "P3670";
chr1	hg19_knownGene	exon	43830409	43830465	.	-	.	gene_id "XLOC_003500"; transcript_id "5_00005849"; exon_number "4"; gene_name "uc001cjb.2"; oId "uc001cjb.2"; nearest_ref "uc001cjb.2"; class_code "="; tss_id "TSS3494"; p_id "P3670";
chr1	hg19_knownGene	exon	43830599	43830679	.	-	.	gene_id "XLOC_003500"; transcript_id "5_00005849"; exon_number "5"; gene_name "uc001cjb.2"; oId "uc001cjb.2"; nearest_ref "uc001cjb.2"; class_code "="; tss_id "TSS3494"; p_id "P3670";
chr1	hg19_knownGene	exon	43830857	43831047	.	-	.	gene_id "XLOC_003500"; transcript_id "5_00005849"; exon_number "6"; gene_name "uc001cjb.2"; oId "uc001cjb.2"; nearest_ref "uc001cjb.2"; class_code "="; tss_id "TSS3494"; p_id "P3670";
chr1	hg19_knownGene	exon	43831235	43831294	.	-	.	gene_id "XLOC_003500"; transcript_id "5_00005849"; exon_number "7"; gene_name "uc001cjb.2"; oId "uc001cjb.2"; nearest_ref "uc001cjb.2"; class_code "="; tss_id "TSS3494"; p_id "P3670";
chr1	hg19_knownGene	exon	43833586	43833699	.	-	.	gene_id "XLOC_003500"; transcript_id "5_00005849"; exon_number "8"; gene_name "uc001cjb.2"; oId "uc001cjb.2"; nearest_ref "uc001cjb.2"; class_code "="; tss_id "TSS3494"; p_id "P3670";
chr1	hg19_knownGene	exon	43829073	43829808	.	-	.	gene_id "XLOC_003500"; transcript_id "5_00005848"; exon_number "1"; gene_name "uc001cjc.2"; oId "uc001cjc.2"; nearest_ref "uc001cjc.2"; class_code "="; tss_id "TSS3494";
chr1	hg19_knownGene	exon	43829995	43830131	.	-	.	gene_id "XLOC_003500"; transcript_id "5_00005848"; exon_number "2"; gene_name "uc001cjc.2"; oId "uc001cjc.2"; nearest_ref "uc001cjc.2"; class_code "="; tss_id "TSS3494";
chr1	hg19_knownGene	exon	43830286	43830318	.	-	.	gene_id "XLOC_003500"; transcript_id "5_00005848"; exon_number "3"; gene_name "uc001cjc.2"; oId "uc001cjc.2"; nearest_ref "uc001cjc.2"; class_code "="; tss_id "TSS3494";
chr1	hg19_knownGene	exon	43830409	43830465	.	-	.	gene_id "XLOC_003500"; transcript_id "5_00005848"; exon_number "4"; gene_name "uc001cjc.2"; oId "uc001cjc.2"; nearest_ref "uc001cjc.2"; class_code "="; tss_id "TSS3494";
chr1	hg19_knownGene	exon	43830599	43830679	.	-	.	gene_id "XLOC_003500"; transcript_id "5_00005848"; exon_number "5"; gene_name "uc001cjc.2"; oId "uc001cjc.2"; nearest_ref "uc001cjc.2"; class_code "="; tss_id "TSS3494";
chr1	hg19_knownGene	exon	43830857	43831047	.	-	.	gene_id "XLOC_003500"; transcript_id "5_00005848"; exon_number "6"; gene_name "uc001cjc.2"; oId "uc001cjc.2"; nearest_ref "uc001cjc.2"; class_code "="; tss_id "TSS3494";
chr1	hg19_knownGene	exon	43831235	43831294	.	-	.	gene_id "XLOC_003500"; transcript_id "5_00005848"; exon_number "7"; gene_name "uc001cjc.2"; oId "uc001cjc.2"; nearest_ref "uc001cjc.2"; class_code "="; tss_id "TSS3494";
chr1	hg19_knownGene	exon	43833586	43833699	.	-	.	gene_id "XLOC_003500"; transcript_id "5_00005848"; exon_number "8"; gene_name "uc001cjc.2"; oId "uc001cjc.2"; nearest_ref "uc001cjc.2"; class_code "="; tss_id "TSS3494";
chr1	Cufflinks	exon	43829795	43829808	.	-	.	gene_id "XLOC_003500"; transcript_id "5_00014828"; exon_number "1"; gene_name "uc001cjf.3"; oId "upf1_r4.1077.6"; nearest_ref "uc001cjf.3"; class_code "j"; tss_id "TSS3495";
chr1	Cufflinks	exon	43829995	43830131	.	-	.	gene_id "XLOC_003500"; transcript_id "5_00014828"; exon_number "2"; gene_name "uc001cjf.3"; oId "upf1_r4.1077.6"; nearest_ref "uc001cjf.3"; class_code "j"; tss_id "TSS3495";
chr1	Cufflinks	exon	43830213	43830318	.	-	.	gene_id "XLOC_003500"; transcript_id "5_00014828"; exon_number "3"; gene_name "uc001cjf.3"; oId "upf1_r4.1077.6"; nearest_ref "uc001cjf.3"; class_code "j"; tss_id "TSS3495";
chr1	Cufflinks	exon	43830409	43830465	.	-	.	gene_id "XLOC_003500"; transcript_id "5_00014828"; exon_number "4"; gene_name "uc001cjf.3"; oId "upf1_r4.1077.6"; nearest_ref "uc001cjf.3"; class_code "j"; tss_id "TSS3495";
chr1	Cufflinks	exon	43830599	43830679	.	-	.	gene_id "XLOC_003500"; transcript_id "5_00014828"; exon_number "5"; gene_name "uc001cjf.3"; oId "upf1_r4.1077.6"; nearest_ref "uc001cjf.3"; class_code "j"; tss_id "TSS3495";
chr1	Cufflinks	exon	43830857	43831047	.	-	.	gene_id "XLOC_003500"; transcript_id "5_00014828"; exon_number "6"; gene_name "uc001cjf.3"; oId "upf1_r4.1077.6"; nearest_ref "uc001cjf.3"; class_code "j"; tss_id "TSS3495";
chr1	Cufflinks	exon	43831235	43831294	.	-	.	gene_id "XLOC_003500"; transcript_id "5_00014828"; exon_number "7"; gene_name "uc001cjf.3"; oId "upf1_r4.1077.6"; nearest_ref "uc001cjf.3"; class_code "j"; tss_id "TSS3495";
chr1	Cufflinks	exon	43850717	43850777	.	-	.	gene_id "XLOC_003500"; transcript_id "5_00014828"; exon_number "8"; gene_name "uc001cjf.3"; oId "upf1_r4.1077.6"; nearest_ref "uc001cjf.3"; class_code "j"; tss_id "TSS3495";
chr1	Cufflinks	exon	43851649	43851897	.	-	.	gene_id "XLOC_003500"; transcript_id "5_00014828"; exon_number "9"; gene_name "uc001cjf.3"; oId "upf1_r4.1077.6"; nearest_ref "uc001cjf.3"; class_code "j"; tss_id "TSS3495";
chr1	Cufflinks	exon	43852260	43852341	.	-	.	gene_id "XLOC_003500"; transcript_id "5_00014828"; exon_number "10"; gene_name "uc001cjf.3"; oId "upf1_r4.1077.6"; nearest_ref "uc001cjf.3"; class_code "j"; tss_id "TSS3495";
chr1	Cufflinks	exon	43852529	43852669	.	-	.	gene_id "XLOC_003500"; transcript_id "5_00014828"; exon_number "11"; gene_name "uc001cjf.3"; oId "upf1_r4.1077.6"; nearest_ref "uc001cjf.3"; class_code "j"; tss_id "TSS3495";
chr1	Cufflinks	exon	43853174	43853318	.	-	.	gene_id "XLOC_003500"; transcript_id "5_00014828"; exon_number "12"; gene_name "uc001cjf.3"; oId "upf1_r4.1077.6"; nearest_ref "uc001cjf.3"; class_code "j"; tss_id "TSS3495";
chr1	Cufflinks	exon	43853981	43854099	.	-	.	gene_id "XLOC_003500"; transcript_id "5_00014828"; exon_number "13"; gene_name "uc001cjf.3"; oId "upf1_r4.1077.6"; nearest_ref "uc001cjf.3"; class_code "j"; tss_id "TSS3495";
chr1	Cufflinks	exon	43855430	43855483	.	-	.	gene_id "XLOC_003500"; transcript_id "5_00014828"; exon_number "14"; gene_name "uc001cjf.3"; oId "upf1_r4.1077.6"; nearest_ref "uc001cjf.3"; class_code "j"; tss_id "TSS3495";
chr1	Cufflinks	exon	43849354	43850777	.	-	.	gene_id "XLOC_003500"; transcript_id "5_00005851"; exon_number "1"; gene_name "uc001cjg.3"; oId "SC3.626.6"; nearest_ref "uc001cjg.3"; class_code "="; tss_id "TSS3495"; p_id "P3666";
chr1	Cufflinks	exon	43851649	43851897	.	-	.	gene_id "XLOC_003500"; transcript_id "5_00005851"; exon_number "2"; gene_name "uc001cjg.3"; oId "SC3.626.6"; nearest_ref "uc001cjg.3"; class_code "="; tss_id "TSS3495"; p_id "P3666";
chr1	Cufflinks	exon	43852260	43852341	.	-	.	gene_id "XLOC_003500"; transcript_id "5_00005851"; exon_number "3"; gene_name "uc001cjg.3"; oId "SC3.626.6"; nearest_ref "uc001cjg.3"; class_code "="; tss_id "TSS3495"; p_id "P3666";
chr1	Cufflinks	exon	43852529	43852669	.	-	.	gene_id "XLOC_003500"; transcript_id "5_00005851"; exon_number "4"; gene_name "uc001cjg.3"; oId "SC3.626.6"; nearest_ref "uc001cjg.3"; class_code "="; tss_id "TSS3495"; p_id "P3666";
chr1	Cufflinks	exon	43853174	43853318	.	-	.	gene_id "XLOC_003500"; transcript_id "5_00005851"; exon_number "5"; gene_name "uc001cjg.3"; oId "SC3.626.6"; nearest_ref "uc001cjg.3"; class_code "="; tss_id "TSS3495"; p_id "P3666";
chr1	Cufflinks	exon	43853981	43854099	.	-	.	gene_id "XLOC_003500"; transcript_id "5_00005851"; exon_number "6"; gene_name "uc001cjg.3"; oId "SC3.626.6"; nearest_ref "uc001cjg.3"; class_code "="; tss_id "TSS3495"; p_id "P3666";
chr1	Cufflinks	exon	43855430	43855483	.	-	.	gene_id "XLOC_003500"; transcript_id "5_00005851"; exon_number "7"; gene_name "uc001cjg.3"; oId "SC3.626.6"; nearest_ref "uc001cjg.3"; class_code "="; tss_id "TSS3495"; p_id "P3666";
chr1	hg19_knownGene	exon	43849588	43850223	.	-	.	gene_id "XLOC_003500"; transcript_id "5_00005852"; exon_number "1"; gene_name "uc001cje.1"; oId "uc001cje.1"; nearest_ref "uc001cje.1"; class_code "="; tss_id "TSS3495"; p_id "P3667";
chr1	hg19_knownGene	exon	43850717	43850777	.	-	.	gene_id "XLOC_003500"; transcript_id "5_00005852"; exon_number "2"; gene_name "uc001cje.1"; oId "uc001cje.1"; nearest_ref "uc001cje.1"; class_code "="; tss_id "TSS3495"; p_id "P3667";
chr1	hg19_knownGene	exon	43851649	43851897	.	-	.	gene_id "XLOC_003500"; transcript_id "5_00005852"; exon_number "3"; gene_name "uc001cje.1"; oId "uc001cje.1"; nearest_ref "uc001cje.1"; class_code "="; tss_id "TSS3495"; p_id "P3667";
chr1	hg19_knownGene	exon	43852260	43852341	.	-	.	gene_id "XLOC_003500"; transcript_id "5_00005852"; exon_number "4"; gene_name "uc001cje.1"; oId "uc001cje.1"; nearest_ref "uc001cje.1"; class_code "="; tss_id "TSS3495"; p_id "P3667";
chr1	hg19_knownGene	exon	43852529	43852669	.	-	.	gene_id "XLOC_003500"; transcript_id "5_00005852"; exon_number "5"; gene_name "uc001cje.1"; oId "uc001cje.1"; nearest_ref "uc001cje.1"; class_code "="; tss_id "TSS3495"; p_id "P3667";
chr1	hg19_knownGene	exon	43853174	43853318	.	-	.	gene_id "XLOC_003500"; transcript_id "5_00005852"; exon_number "6"; gene_name "uc001cje.1"; oId "uc001cje.1"; nearest_ref "uc001cje.1"; class_code "="; tss_id "TSS3495"; p_id "P3667";
chr1	hg19_knownGene	exon	43853981	43854099	.	-	.	gene_id "XLOC_003500"; transcript_id "5_00005852"; exon_number "7"; gene_name "uc001cje.1"; oId "uc001cje.1"; nearest_ref "uc001cje.1"; class_code "="; tss_id "TSS3495"; p_id "P3667";
chr1	hg19_knownGene	exon	43855430	43855483	.	-	.	gene_id "XLOC_003500"; transcript_id "5_00005852"; exon_number "8"; gene_name "uc001cje.1"; oId "uc001cje.1"; nearest_ref "uc001cje.1"; class_code "="; tss_id "TSS3495"; p_id "P3667";
chr1	hg19_knownGene	exon	43850398	43850777	.	-	.	gene_id "XLOC_003500"; transcript_id "5_00005853"; exon_number "1"; gene_name "uc001cjf.3"; oId "uc001cjf.3"; nearest_ref "uc001cjf.3"; class_code "="; tss_id "TSS3495"; p_id "P3669";
chr1	hg19_knownGene	exon	43851649	43851897	.	-	.	gene_id "XLOC_003500"; transcript_id "5_00005853"; exon_number "2"; gene_name "uc001cjf.3"; oId "uc001cjf.3"; nearest_ref "uc001cjf.3"; class_code "="; tss_id "TSS3495"; p_id "P3669";
chr1	hg19_knownGene	exon	43852260	43852341	.	-	.	gene_id "XLOC_003500"; transcript_id "5_00005853"; exon_number "3"; gene_name "uc001cjf.3"; oId "uc001cjf.3"; nearest_ref "uc001cjf.3"; class_code "="; tss_id "TSS3495"; p_id "P3669";
chr1	hg19_knownGene	exon	43852529	43852669	.	-	.	gene_id "XLOC_003500"; transcript_id "5_00005853"; exon_number "4"; gene_name "uc001cjf.3"; oId "uc001cjf.3"; nearest_ref "uc001cjf.3"; class_code "="; tss_id "TSS3495"; p_id "P3669";
chr1	hg19_knownGene	exon	43853174	43853300	.	-	.	gene_id "XLOC_003500"; transcript_id "5_00005853"; exon_number "5"; gene_name "uc001cjf.3"; oId "uc001cjf.3"; nearest_ref "uc001cjf.3"; class_code "="; tss_id "TSS3495"; p_id "P3669";
chr1	hg19_knownGene	exon	43853981	43854160	.	-	.	gene_id "XLOC_003500"; transcript_id "5_00005853"; exon_number "6"; gene_name "uc001cjf.3"; oId "uc001cjf.3"; nearest_ref "uc001cjf.3"; class_code "="; tss_id "TSS3495"; p_id "P3669";
chr1	hg19_knownGene	exon	43855430	43855483	.	-	.	gene_id "XLOC_003500"; transcript_id "5_00005853"; exon_number "7"; gene_name "uc001cjf.3"; oId "uc001cjf.3"; nearest_ref "uc001cjf.3"; class_code "="; tss_id "TSS3495"; p_id "P3669";
chr1	Cufflinks	exon	43850737	43850777	.	-	.	gene_id "XLOC_003500"; transcript_id "5_00012558"; exon_number "1"; gene_name "uc001cjf.3"; oId "upf3.607.9"; nearest_ref "uc001cjf.3"; class_code "j"; tss_id "TSS3496";
chr1	Cufflinks	exon	43851649	43851897	.	-	.	gene_id "XLOC_003500"; transcript_id "5_00012558"; exon_number "2"; gene_name "uc001cjf.3"; oId "upf3.607.9"; nearest_ref "uc001cjf.3"; class_code "j"; tss_id "TSS3496";
chr1	Cufflinks	exon	43852260	43852341	.	-	.	gene_id "XLOC_003500"; transcript_id "5_00012558"; exon_number "3"; gene_name "uc001cjf.3"; oId "upf3.607.9"; nearest_ref "uc001cjf.3"; class_code "j"; tss_id "TSS3496";
chr1	Cufflinks	exon	43852529	43852669	.	-	.	gene_id "XLOC_003500"; transcript_id "5_00012558"; exon_number "4"; gene_name "uc001cjf.3"; oId "upf3.607.9"; nearest_ref "uc001cjf.3"; class_code "j"; tss_id "TSS3496";
chr1	Cufflinks	exon	43853174	43853318	.	-	.	gene_id "XLOC_003500"; transcript_id "5_00012558"; exon_number "5"; gene_name "uc001cjf.3"; oId "upf3.607.9"; nearest_ref "uc001cjf.3"; class_code "j"; tss_id "TSS3496";
chr1	Cufflinks	exon	43853981	43854198	.	-	.	gene_id "XLOC_003500"; transcript_id "5_00012558"; exon_number "6"; gene_name "uc001cjf.3"; oId "upf3.607.9"; nearest_ref "uc001cjf.3"; class_code "j"; tss_id "TSS3496";
chr1	hg19_knownGene	exon	43916831	43916982	.	-	.	gene_id "XLOC_003501"; transcript_id "5_00005854"; exon_number "1"; gene_name "uc001cjm.2"; oId "uc001cjm.2"; nearest_ref "uc001cjm.2"; class_code "="; tss_id "TSS3497"; p_id "P3674";
chr1	hg19_knownGene	exon	43917099	43917215	.	-	.	gene_id "XLOC_003501"; transcript_id "5_00005854"; exon_number "2"; gene_name "uc001cjm.2"; oId "uc001cjm.2"; nearest_ref "uc001cjm.2"; class_code "="; tss_id "TSS3497"; p_id "P3674";
chr1	hg19_knownGene	exon	43917319	43917388	.	-	.	gene_id "XLOC_003501"; transcript_id "5_00005854"; exon_number "3"; gene_name "uc001cjm.2"; oId "uc001cjm.2"; nearest_ref "uc001cjm.2"; class_code "="; tss_id "TSS3497"; p_id "P3674";
chr1	hg19_knownGene	exon	43917469	43917518	.	-	.	gene_id "XLOC_003501"; transcript_id "5_00005854"; exon_number "4"; gene_name "uc001cjm.2"; oId "uc001cjm.2"; nearest_ref "uc001cjm.2"; class_code "="; tss_id "TSS3497"; p_id "P3674";
chr1	hg19_knownGene	exon	43917606	43917684	.	-	.	gene_id "XLOC_003501"; transcript_id "5_00005854"; exon_number "5"; gene_name "uc001cjm.2"; oId "uc001cjm.2"; nearest_ref "uc001cjm.2"; class_code "="; tss_id "TSS3497"; p_id "P3674";
chr1	hg19_knownGene	exon	43917876	43917990	.	-	.	gene_id "XLOC_003501"; transcript_id "5_00005854"; exon_number "6"; gene_name "uc001cjm.2"; oId "uc001cjm.2"; nearest_ref "uc001cjm.2"; class_code "="; tss_id "TSS3497"; p_id "P3674";
chr1	hg19_knownGene	exon	43919057	43919176	.	-	.	gene_id "XLOC_003501"; transcript_id "5_00005854"; exon_number "7"; gene_name "uc001cjm.2"; oId "uc001cjm.2"; nearest_ref "uc001cjm.2"; class_code "="; tss_id "TSS3497"; p_id "P3674";
chr1	hg19_knownGene	exon	43916831	43916982	.	-	.	gene_id "XLOC_003501"; transcript_id "5_00005856"; exon_number "1"; gene_name "uc001cjn.2"; oId "uc001cjn.2"; nearest_ref "uc001cjn.2"; class_code "="; tss_id "TSS3498"; p_id "P3673";
chr1	hg19_knownGene	exon	43917099	43917215	.	-	.	gene_id "XLOC_003501"; transcript_id "5_00005856"; exon_number "2"; gene_name "uc001cjn.2"; oId "uc001cjn.2"; nearest_ref "uc001cjn.2"; class_code "="; tss_id "TSS3498"; p_id "P3673";
chr1	hg19_knownGene	exon	43917319	43917388	.	-	.	gene_id "XLOC_003501"; transcript_id "5_00005856"; exon_number "3"; gene_name "uc001cjn.2"; oId "uc001cjn.2"; nearest_ref "uc001cjn.2"; class_code "="; tss_id "TSS3498"; p_id "P3673";
chr1	hg19_knownGene	exon	43917469	43917518	.	-	.	gene_id "XLOC_003501"; transcript_id "5_00005856"; exon_number "4"; gene_name "uc001cjn.2"; oId "uc001cjn.2"; nearest_ref "uc001cjn.2"; class_code "="; tss_id "TSS3498"; p_id "P3673";
chr1	hg19_knownGene	exon	43917606	43917684	.	-	.	gene_id "XLOC_003501"; transcript_id "5_00005856"; exon_number "5"; gene_name "uc001cjn.2"; oId "uc001cjn.2"; nearest_ref "uc001cjn.2"; class_code "="; tss_id "TSS3498"; p_id "P3673";
chr1	hg19_knownGene	exon	43917876	43917990	.	-	.	gene_id "XLOC_003501"; transcript_id "5_00005856"; exon_number "6"; gene_name "uc001cjn.2"; oId "uc001cjn.2"; nearest_ref "uc001cjn.2"; class_code "="; tss_id "TSS3498"; p_id "P3673";
chr1	hg19_knownGene	exon	43919057	43919168	.	-	.	gene_id "XLOC_003501"; transcript_id "5_00005856"; exon_number "7"; gene_name "uc001cjn.2"; oId "uc001cjn.2"; nearest_ref "uc001cjn.2"; class_code "="; tss_id "TSS3498"; p_id "P3673";
chr1	hg19_knownGene	exon	43919266	43919634	.	-	.	gene_id "XLOC_003501"; transcript_id "5_00005856"; exon_number "8"; gene_name "uc001cjn.2"; oId "uc001cjn.2"; nearest_ref "uc001cjn.2"; class_code "="; tss_id "TSS3498"; p_id "P3673";
chr1	hg19_knownGene	exon	43916831	43916982	.	-	.	gene_id "XLOC_003501"; transcript_id "5_00005855"; exon_number "1"; gene_name "uc001cjo.2"; oId "uc001cjo.2"; nearest_ref "uc001cjo.2"; class_code "="; tss_id "TSS3498"; p_id "P3672";
chr1	hg19_knownGene	exon	43917081	43917215	.	-	.	gene_id "XLOC_003501"; transcript_id "5_00005855"; exon_number "2"; gene_name "uc001cjo.2"; oId "uc001cjo.2"; nearest_ref "uc001cjo.2"; class_code "="; tss_id "TSS3498"; p_id "P3672";
chr1	hg19_knownGene	exon	43917319	43917388	.	-	.	gene_id "XLOC_003501"; transcript_id "5_00005855"; exon_number "3"; gene_name "uc001cjo.2"; oId "uc001cjo.2"; nearest_ref "uc001cjo.2"; class_code "="; tss_id "TSS3498"; p_id "P3672";
chr1	hg19_knownGene	exon	43917469	43917518	.	-	.	gene_id "XLOC_003501"; transcript_id "5_00005855"; exon_number "4"; gene_name "uc001cjo.2"; oId "uc001cjo.2"; nearest_ref "uc001cjo.2"; class_code "="; tss_id "TSS3498"; p_id "P3672";
chr1	hg19_knownGene	exon	43917606	43917684	.	-	.	gene_id "XLOC_003501"; transcript_id "5_00005855"; exon_number "5"; gene_name "uc001cjo.2"; oId "uc001cjo.2"; nearest_ref "uc001cjo.2"; class_code "="; tss_id "TSS3498"; p_id "P3672";
chr1	hg19_knownGene	exon	43917876	43917990	.	-	.	gene_id "XLOC_003501"; transcript_id "5_00005855"; exon_number "6"; gene_name "uc001cjo.2"; oId "uc001cjo.2"; nearest_ref "uc001cjo.2"; class_code "="; tss_id "TSS3498"; p_id "P3672";
chr1	hg19_knownGene	exon	43919057	43919168	.	-	.	gene_id "XLOC_003501"; transcript_id "5_00005855"; exon_number "7"; gene_name "uc001cjo.2"; oId "uc001cjo.2"; nearest_ref "uc001cjo.2"; class_code "="; tss_id "TSS3498"; p_id "P3672";
chr1	hg19_knownGene	exon	43919266	43919634	.	-	.	gene_id "XLOC_003501"; transcript_id "5_00005855"; exon_number "8"; gene_name "uc001cjo.2"; oId "uc001cjo.2"; nearest_ref "uc001cjo.2"; class_code "="; tss_id "TSS3498"; p_id "P3672";
chr1	hg19_knownGene	exon	43916831	43916982	.	-	.	gene_id "XLOC_003501"; transcript_id "5_00005857"; exon_number "1"; gene_name "uc001cjp.2"; oId "uc001cjp.2"; nearest_ref "uc001cjp.2"; class_code "="; tss_id "TSS3499"; p_id "P3671";
chr1	hg19_knownGene	exon	43917081	43917215	.	-	.	gene_id "XLOC_003501"; transcript_id "5_00005857"; exon_number "2"; gene_name "uc001cjp.2"; oId "uc001cjp.2"; nearest_ref "uc001cjp.2"; class_code "="; tss_id "TSS3499"; p_id "P3671";
chr1	hg19_knownGene	exon	43917319	43917388	.	-	.	gene_id "XLOC_003501"; transcript_id "5_00005857"; exon_number "3"; gene_name "uc001cjp.2"; oId "uc001cjp.2"; nearest_ref "uc001cjp.2"; class_code "="; tss_id "TSS3499"; p_id "P3671";
chr1	hg19_knownGene	exon	43917469	43917518	.	-	.	gene_id "XLOC_003501"; transcript_id "5_00005857"; exon_number "4"; gene_name "uc001cjp.2"; oId "uc001cjp.2"; nearest_ref "uc001cjp.2"; class_code "="; tss_id "TSS3499"; p_id "P3671";
chr1	hg19_knownGene	exon	43917606	43917684	.	-	.	gene_id "XLOC_003501"; transcript_id "5_00005857"; exon_number "5"; gene_name "uc001cjp.2"; oId "uc001cjp.2"; nearest_ref "uc001cjp.2"; class_code "="; tss_id "TSS3499"; p_id "P3671";
chr1	hg19_knownGene	exon	43917876	43917990	.	-	.	gene_id "XLOC_003501"; transcript_id "5_00005857"; exon_number "6"; gene_name "uc001cjp.2"; oId "uc001cjp.2"; nearest_ref "uc001cjp.2"; class_code "="; tss_id "TSS3499"; p_id "P3671";
chr1	hg19_knownGene	exon	43919057	43919176	.	-	.	gene_id "XLOC_003501"; transcript_id "5_00005857"; exon_number "7"; gene_name "uc001cjp.2"; oId "uc001cjp.2"; nearest_ref "uc001cjp.2"; class_code "="; tss_id "TSS3499"; p_id "P3671";
chr1	hg19_knownGene	exon	43919674	43919918	.	-	.	gene_id "XLOC_003501"; transcript_id "5_00005857"; exon_number "8"; gene_name "uc001cjp.2"; oId "uc001cjp.2"; nearest_ref "uc001cjp.2"; class_code "="; tss_id "TSS3499"; p_id "P3671";
chr1	Cufflinks	exon	44165358	44165734	.	-	.	gene_id "XLOC_003502"; transcript_id "5_00005858"; exon_number "1"; gene_name "uc001cjy.2"; oId "uc001cjy.2_ext"; nearest_ref "uc001cjy.2"; class_code "="; tss_id "TSS3500";
chr1	Cufflinks	exon	44168327	44168399	.	-	.	gene_id "XLOC_003502"; transcript_id "5_00005858"; exon_number "2"; gene_name "uc001cjy.2"; oId "uc001cjy.2_ext"; nearest_ref "uc001cjy.2"; class_code "="; tss_id "TSS3500";
chr1	Cufflinks	exon	44169235	44169318	.	-	.	gene_id "XLOC_003502"; transcript_id "5_00005858"; exon_number "3"; gene_name "uc001cjy.2"; oId "uc001cjy.2_ext"; nearest_ref "uc001cjy.2"; class_code "="; tss_id "TSS3500";
chr1	Cufflinks	exon	44170024	44170128	.	-	.	gene_id "XLOC_003502"; transcript_id "5_00005858"; exon_number "4"; gene_name "uc001cjy.2"; oId "uc001cjy.2_ext"; nearest_ref "uc001cjy.2"; class_code "="; tss_id "TSS3500";
chr1	Cufflinks	exon	44172730	44173039	.	-	.	gene_id "XLOC_003502"; transcript_id "5_00005858"; exon_number "5"; gene_name "uc001cjy.2"; oId "uc001cjy.2_ext"; nearest_ref "uc001cjy.2"; class_code "="; tss_id "TSS3500";
chr1	Cufflinks	exon	44316410	44316624	.	-	.	gene_id "XLOC_003503"; transcript_id "5_00010684"; exon_number "1"; gene_name "uc001cjz.2"; oId "upf1_r4.1278.1"; nearest_ref "uc001cjz.2"; class_code "i";
chr1	Cufflinks	exon	44316808	44317401	.	-	.	gene_id "XLOC_003504"; transcript_id "5_00005859"; exon_number "1"; gene_name "uc001cjz.2"; oId "SC4.953.1"; nearest_ref "uc001cjz.2"; class_code "i";
chr1	Cufflinks	exon	44400043	44400263	.	-	.	gene_id "XLOC_003505"; transcript_id "5_00010685"; exon_number "1"; gene_name "uc001cks.2"; oId "SC4.898.1"; nearest_ref "uc001cks.2"; class_code "i";
chr1	Cufflinks	exon	44403574	44404068	.	-	.	gene_id "XLOC_003506"; transcript_id "5_00010686"; exon_number "1"; oId "SC4.899.1"; class_code "u";
chr1	Cufflinks	exon	44403859	44404403	.	-	.	gene_id "XLOC_003506"; transcript_id "5_00014830"; exon_number "1"; oId "upf1_r4.1037.1"; class_code "u";
chr1	Cufflinks	exon	44404128	44404952	.	-	.	gene_id "XLOC_003506"; transcript_id "5_00010687"; exon_number "1"; oId "SC4.900.1"; class_code "u";
chr1	Cufflinks	exon	44405387	44405653	.	-	.	gene_id "XLOC_003507"; transcript_id "5_00014831"; exon_number "1"; oId "upf1_r4.1038.1"; class_code "u";
chr1	Cufflinks	exon	44405735	44406291	.	-	.	gene_id "XLOC_003508"; transcript_id "5_00014832"; exon_number "1"; oId "upf1_r4.1039.1"; class_code "u";
chr1	Cufflinks	exon	44408303	44408999	.	-	.	gene_id "XLOC_003509"; transcript_id "5_00010688"; exon_number "1"; oId "SC4.901.1"; class_code "u";
chr1	Cufflinks	exon	44408841	44409049	.	-	.	gene_id "XLOC_003509"; transcript_id "5_00014834"; exon_number "1"; oId "upf1_r4.1041.1"; class_code "u";
chr1	Cufflinks	exon	44410074	44410716	.	-	.	gene_id "XLOC_003510"; transcript_id "5_00010689"; exon_number "1"; oId "SC4.902.1"; class_code "u";
chr1	Cufflinks	exon	44440132	44440418	.	-	.	gene_id "XLOC_003511"; transcript_id "5_00014836"; exon_number "1"; oId "upf1_r4.1048.1"; class_code "u";
chr1	hg19_knownGene	exon	44457172	44457664	.	-	.	gene_id "XLOC_003512"; transcript_id "5_00005860"; exon_number "1"; gene_name "uc009vxe.2"; oId "uc009vxe.2"; nearest_ref "uc009vxe.2"; class_code "="; tss_id "TSS3501"; p_id "P3680";
chr1	hg19_knownGene	exon	44466439	44466539	.	-	.	gene_id "XLOC_003512"; transcript_id "5_00005860"; exon_number "2"; gene_name "uc009vxe.2"; oId "uc009vxe.2"; nearest_ref "uc009vxe.2"; class_code "="; tss_id "TSS3501"; p_id "P3680";
chr1	hg19_knownGene	exon	44466628	44466727	.	-	.	gene_id "XLOC_003512"; transcript_id "5_00005860"; exon_number "3"; gene_name "uc009vxe.2"; oId "uc009vxe.2"; nearest_ref "uc009vxe.2"; class_code "="; tss_id "TSS3501"; p_id "P3680";
chr1	hg19_knownGene	exon	44466836	44466970	.	-	.	gene_id "XLOC_003512"; transcript_id "5_00005860"; exon_number "4"; gene_name "uc009vxe.2"; oId "uc009vxe.2"; nearest_ref "uc009vxe.2"; class_code "="; tss_id "TSS3501"; p_id "P3680";
chr1	hg19_knownGene	exon	44467062	44467299	.	-	.	gene_id "XLOC_003512"; transcript_id "5_00005860"; exon_number "5"; gene_name "uc009vxe.2"; oId "uc009vxe.2"; nearest_ref "uc009vxe.2"; class_code "="; tss_id "TSS3501"; p_id "P3680";
chr1	hg19_knownGene	exon	44467985	44468088	.	-	.	gene_id "XLOC_003512"; transcript_id "5_00005860"; exon_number "6"; gene_name "uc009vxe.2"; oId "uc009vxe.2"; nearest_ref "uc009vxe.2"; class_code "="; tss_id "TSS3501"; p_id "P3680";
chr1	hg19_knownGene	exon	44468184	44468318	.	-	.	gene_id "XLOC_003512"; transcript_id "5_00005860"; exon_number "7"; gene_name "uc009vxe.2"; oId "uc009vxe.2"; nearest_ref "uc009vxe.2"; class_code "="; tss_id "TSS3501"; p_id "P3680";
chr1	hg19_knownGene	exon	44468525	44468657	.	-	.	gene_id "XLOC_003512"; transcript_id "5_00005860"; exon_number "8"; gene_name "uc009vxe.2"; oId "uc009vxe.2"; nearest_ref "uc009vxe.2"; class_code "="; tss_id "TSS3501"; p_id "P3680";
chr1	hg19_knownGene	exon	44474025	44474295	.	-	.	gene_id "XLOC_003512"; transcript_id "5_00005860"; exon_number "9"; gene_name "uc009vxe.2"; oId "uc009vxe.2"; nearest_ref "uc009vxe.2"; class_code "="; tss_id "TSS3501"; p_id "P3680";
chr1	hg19_knownGene	exon	44475637	44475768	.	-	.	gene_id "XLOC_003512"; transcript_id "5_00005860"; exon_number "10"; gene_name "uc009vxe.2"; oId "uc009vxe.2"; nearest_ref "uc009vxe.2"; class_code "="; tss_id "TSS3501"; p_id "P3680";
chr1	hg19_knownGene	exon	44476398	44476554	.	-	.	gene_id "XLOC_003512"; transcript_id "5_00005860"; exon_number "11"; gene_name "uc009vxe.2"; oId "uc009vxe.2"; nearest_ref "uc009vxe.2"; class_code "="; tss_id "TSS3501"; p_id "P3680";
chr1	hg19_knownGene	exon	44482066	44482228	.	-	.	gene_id "XLOC_003512"; transcript_id "5_00005860"; exon_number "12"; gene_name "uc009vxe.2"; oId "uc009vxe.2"; nearest_ref "uc009vxe.2"; class_code "="; tss_id "TSS3501"; p_id "P3680";
chr1	hg19_knownGene	exon	44457172	44457664	.	-	.	gene_id "XLOC_003512"; transcript_id "5_00005861"; exon_number "1"; gene_name "uc010okm.1"; oId "uc010okm.1"; nearest_ref "uc010okm.1"; class_code "="; tss_id "TSS3502"; p_id "P3678";
chr1	hg19_knownGene	exon	44466439	44466727	.	-	.	gene_id "XLOC_003512"; transcript_id "5_00005861"; exon_number "2"; gene_name "uc010okm.1"; oId "uc010okm.1"; nearest_ref "uc010okm.1"; class_code "="; tss_id "TSS3502"; p_id "P3678";
chr1	hg19_knownGene	exon	44466836	44466970	.	-	.	gene_id "XLOC_003512"; transcript_id "5_00005861"; exon_number "3"; gene_name "uc010okm.1"; oId "uc010okm.1"; nearest_ref "uc010okm.1"; class_code "="; tss_id "TSS3502"; p_id "P3678";
chr1	hg19_knownGene	exon	44467062	44467299	.	-	.	gene_id "XLOC_003512"; transcript_id "5_00005861"; exon_number "4"; gene_name "uc010okm.1"; oId "uc010okm.1"; nearest_ref "uc010okm.1"; class_code "="; tss_id "TSS3502"; p_id "P3678";
chr1	hg19_knownGene	exon	44467985	44468088	.	-	.	gene_id "XLOC_003512"; transcript_id "5_00005861"; exon_number "5"; gene_name "uc010okm.1"; oId "uc010okm.1"; nearest_ref "uc010okm.1"; class_code "="; tss_id "TSS3502"; p_id "P3678";
chr1	hg19_knownGene	exon	44468184	44468318	.	-	.	gene_id "XLOC_003512"; transcript_id "5_00005861"; exon_number "6"; gene_name "uc010okm.1"; oId "uc010okm.1"; nearest_ref "uc010okm.1"; class_code "="; tss_id "TSS3502"; p_id "P3678";
chr1	hg19_knownGene	exon	44468525	44468657	.	-	.	gene_id "XLOC_003512"; transcript_id "5_00005861"; exon_number "7"; gene_name "uc010okm.1"; oId "uc010okm.1"; nearest_ref "uc010okm.1"; class_code "="; tss_id "TSS3502"; p_id "P3678";
chr1	hg19_knownGene	exon	44474025	44474295	.	-	.	gene_id "XLOC_003512"; transcript_id "5_00005861"; exon_number "8"; gene_name "uc010okm.1"; oId "uc010okm.1"; nearest_ref "uc010okm.1"; class_code "="; tss_id "TSS3502"; p_id "P3678";
chr1	hg19_knownGene	exon	44475637	44475768	.	-	.	gene_id "XLOC_003512"; transcript_id "5_00005861"; exon_number "9"; gene_name "uc010okm.1"; oId "uc010okm.1"; nearest_ref "uc010okm.1"; class_code "="; tss_id "TSS3502"; p_id "P3678";
chr1	hg19_knownGene	exon	44476398	44476554	.	-	.	gene_id "XLOC_003512"; transcript_id "5_00005861"; exon_number "10"; gene_name "uc010okm.1"; oId "uc010okm.1"; nearest_ref "uc010okm.1"; class_code "="; tss_id "TSS3502"; p_id "P3678";
chr1	hg19_knownGene	exon	44489920	44490034	.	-	.	gene_id "XLOC_003512"; transcript_id "5_00005861"; exon_number "11"; gene_name "uc010okm.1"; oId "uc010okm.1"; nearest_ref "uc010okm.1"; class_code "="; tss_id "TSS3502"; p_id "P3678";
chr1	hg19_knownGene	exon	44496978	44497134	.	-	.	gene_id "XLOC_003512"; transcript_id "5_00005861"; exon_number "12"; gene_name "uc010okm.1"; oId "uc010okm.1"; nearest_ref "uc010okm.1"; class_code "="; tss_id "TSS3502"; p_id "P3678";
chr1	Cufflinks	exon	44462154	44463411	.	-	.	gene_id "XLOC_003512"; transcript_id "5_00010690"; exon_number "1"; gene_name "uc010okp.1"; oId "SC4.961.3"; nearest_ref "uc010okp.1"; class_code "j"; tss_id "TSS3503";
chr1	Cufflinks	exon	44463527	44463697	.	-	.	gene_id "XLOC_003512"; transcript_id "5_00010690"; exon_number "2"; gene_name "uc010okp.1"; oId "SC4.961.3"; nearest_ref "uc010okp.1"; class_code "j"; tss_id "TSS3503";
chr1	Cufflinks	exon	44466439	44466539	.	-	.	gene_id "XLOC_003512"; transcript_id "5_00010690"; exon_number "3"; gene_name "uc010okp.1"; oId "SC4.961.3"; nearest_ref "uc010okp.1"; class_code "j"; tss_id "TSS3503";
chr1	Cufflinks	exon	44466628	44466727	.	-	.	gene_id "XLOC_003512"; transcript_id "5_00010690"; exon_number "4"; gene_name "uc010okp.1"; oId "SC4.961.3"; nearest_ref "uc010okp.1"; class_code "j"; tss_id "TSS3503";
chr1	Cufflinks	exon	44466836	44466970	.	-	.	gene_id "XLOC_003512"; transcript_id "5_00010690"; exon_number "5"; gene_name "uc010okp.1"; oId "SC4.961.3"; nearest_ref "uc010okp.1"; class_code "j"; tss_id "TSS3503";
chr1	Cufflinks	exon	44467062	44467299	.	-	.	gene_id "XLOC_003512"; transcript_id "5_00010690"; exon_number "6"; gene_name "uc010okp.1"; oId "SC4.961.3"; nearest_ref "uc010okp.1"; class_code "j"; tss_id "TSS3503";
chr1	Cufflinks	exon	44467985	44468088	.	-	.	gene_id "XLOC_003512"; transcript_id "5_00010690"; exon_number "7"; gene_name "uc010okp.1"; oId "SC4.961.3"; nearest_ref "uc010okp.1"; class_code "j"; tss_id "TSS3503";
chr1	Cufflinks	exon	44468184	44468318	.	-	.	gene_id "XLOC_003512"; transcript_id "5_00010690"; exon_number "8"; gene_name "uc010okp.1"; oId "SC4.961.3"; nearest_ref "uc010okp.1"; class_code "j"; tss_id "TSS3503";
chr1	Cufflinks	exon	44468525	44468657	.	-	.	gene_id "XLOC_003512"; transcript_id "5_00010690"; exon_number "9"; gene_name "uc010okp.1"; oId "SC4.961.3"; nearest_ref "uc010okp.1"; class_code "j"; tss_id "TSS3503";
chr1	Cufflinks	exon	44474025	44474295	.	-	.	gene_id "XLOC_003512"; transcript_id "5_00010690"; exon_number "10"; gene_name "uc010okp.1"; oId "SC4.961.3"; nearest_ref "uc010okp.1"; class_code "j"; tss_id "TSS3503";
chr1	Cufflinks	exon	44475637	44475768	.	-	.	gene_id "XLOC_003512"; transcript_id "5_00010690"; exon_number "11"; gene_name "uc010okp.1"; oId "SC4.961.3"; nearest_ref "uc010okp.1"; class_code "j"; tss_id "TSS3503";
chr1	Cufflinks	exon	44476398	44476554	.	-	.	gene_id "XLOC_003512"; transcript_id "5_00010690"; exon_number "12"; gene_name "uc010okp.1"; oId "SC4.961.3"; nearest_ref "uc010okp.1"; class_code "j"; tss_id "TSS3503";
chr1	Cufflinks	exon	44489920	44490034	.	-	.	gene_id "XLOC_003512"; transcript_id "5_00010690"; exon_number "13"; gene_name "uc010okp.1"; oId "SC4.961.3"; nearest_ref "uc010okp.1"; class_code "j"; tss_id "TSS3503";
chr1	Cufflinks	exon	44490315	44490481	.	-	.	gene_id "XLOC_003512"; transcript_id "5_00010690"; exon_number "14"; gene_name "uc010okp.1"; oId "SC4.961.3"; nearest_ref "uc010okp.1"; class_code "j"; tss_id "TSS3503";
chr1	hg19_knownGene	exon	44462156	44463411	.	-	.	gene_id "XLOC_003512"; transcript_id "5_00005865"; exon_number "1"; gene_name "uc010okn.1"; oId "uc010okn.1"; nearest_ref "uc010okn.1"; class_code "="; tss_id "TSS3504"; p_id "P3675";
chr1	hg19_knownGene	exon	44463527	44463697	.	-	.	gene_id "XLOC_003512"; transcript_id "5_00005865"; exon_number "2"; gene_name "uc010okn.1"; oId "uc010okn.1"; nearest_ref "uc010okn.1"; class_code "="; tss_id "TSS3504"; p_id "P3675";
chr1	hg19_knownGene	exon	44466439	44466539	.	-	.	gene_id "XLOC_003512"; transcript_id "5_00005865"; exon_number "3"; gene_name "uc010okn.1"; oId "uc010okn.1"; nearest_ref "uc010okn.1"; class_code "="; tss_id "TSS3504"; p_id "P3675";
chr1	hg19_knownGene	exon	44466628	44466727	.	-	.	gene_id "XLOC_003512"; transcript_id "5_00005865"; exon_number "4"; gene_name "uc010okn.1"; oId "uc010okn.1"; nearest_ref "uc010okn.1"; class_code "="; tss_id "TSS3504"; p_id "P3675";
chr1	hg19_knownGene	exon	44466836	44466970	.	-	.	gene_id "XLOC_003512"; transcript_id "5_00005865"; exon_number "5"; gene_name "uc010okn.1"; oId "uc010okn.1"; nearest_ref "uc010okn.1"; class_code "="; tss_id "TSS3504"; p_id "P3675";
chr1	hg19_knownGene	exon	44467062	44467299	.	-	.	gene_id "XLOC_003512"; transcript_id "5_00005865"; exon_number "6"; gene_name "uc010okn.1"; oId "uc010okn.1"; nearest_ref "uc010okn.1"; class_code "="; tss_id "TSS3504"; p_id "P3675";
chr1	hg19_knownGene	exon	44467985	44468088	.	-	.	gene_id "XLOC_003512"; transcript_id "5_00005865"; exon_number "7"; gene_name "uc010okn.1"; oId "uc010okn.1"; nearest_ref "uc010okn.1"; class_code "="; tss_id "TSS3504"; p_id "P3675";
chr1	hg19_knownGene	exon	44468184	44468318	.	-	.	gene_id "XLOC_003512"; transcript_id "5_00005865"; exon_number "8"; gene_name "uc010okn.1"; oId "uc010okn.1"; nearest_ref "uc010okn.1"; class_code "="; tss_id "TSS3504"; p_id "P3675";
chr1	hg19_knownGene	exon	44468525	44468657	.	-	.	gene_id "XLOC_003512"; transcript_id "5_00005865"; exon_number "9"; gene_name "uc010okn.1"; oId "uc010okn.1"; nearest_ref "uc010okn.1"; class_code "="; tss_id "TSS3504"; p_id "P3675";
chr1	hg19_knownGene	exon	44474025	44474295	.	-	.	gene_id "XLOC_003512"; transcript_id "5_00005865"; exon_number "10"; gene_name "uc010okn.1"; oId "uc010okn.1"; nearest_ref "uc010okn.1"; class_code "="; tss_id "TSS3504"; p_id "P3675";
chr1	hg19_knownGene	exon	44475637	44475768	.	-	.	gene_id "XLOC_003512"; transcript_id "5_00005865"; exon_number "11"; gene_name "uc010okn.1"; oId "uc010okn.1"; nearest_ref "uc010okn.1"; class_code "="; tss_id "TSS3504"; p_id "P3675";
chr1	hg19_knownGene	exon	44476443	44476554	.	-	.	gene_id "XLOC_003512"; transcript_id "5_00005865"; exon_number "12"; gene_name "uc010okn.1"; oId "uc010okn.1"; nearest_ref "uc010okn.1"; class_code "="; tss_id "TSS3504"; p_id "P3675";
chr1	hg19_knownGene	exon	44482719	44482997	.	-	.	gene_id "XLOC_003512"; transcript_id "5_00005865"; exon_number "13"; gene_name "uc010okn.1"; oId "uc010okn.1"; nearest_ref "uc010okn.1"; class_code "="; tss_id "TSS3504"; p_id "P3675";
chr1	hg19_knownGene	exon	44462156	44463411	.	-	.	gene_id "XLOC_003512"; transcript_id "5_00005864"; exon_number "1"; gene_name "uc009vxd.2"; oId "uc009vxd.2"; nearest_ref "uc009vxd.2"; class_code "="; tss_id "TSS3504";
chr1	hg19_knownGene	exon	44463527	44463697	.	-	.	gene_id "XLOC_003512"; transcript_id "5_00005864"; exon_number "2"; gene_name "uc009vxd.2"; oId "uc009vxd.2"; nearest_ref "uc009vxd.2"; class_code "="; tss_id "TSS3504";
chr1	hg19_knownGene	exon	44466439	44466539	.	-	.	gene_id "XLOC_003512"; transcript_id "5_00005864"; exon_number "3"; gene_name "uc009vxd.2"; oId "uc009vxd.2"; nearest_ref "uc009vxd.2"; class_code "="; tss_id "TSS3504";
chr1	hg19_knownGene	exon	44466628	44466723	.	-	.	gene_id "XLOC_003512"; transcript_id "5_00005864"; exon_number "4"; gene_name "uc009vxd.2"; oId "uc009vxd.2"; nearest_ref "uc009vxd.2"; class_code "="; tss_id "TSS3504";
chr1	hg19_knownGene	exon	44466836	44466970	.	-	.	gene_id "XLOC_003512"; transcript_id "5_00005864"; exon_number "5"; gene_name "uc009vxd.2"; oId "uc009vxd.2"; nearest_ref "uc009vxd.2"; class_code "="; tss_id "TSS3504";
chr1	hg19_knownGene	exon	44467062	44467299	.	-	.	gene_id "XLOC_003512"; transcript_id "5_00005864"; exon_number "6"; gene_name "uc009vxd.2"; oId "uc009vxd.2"; nearest_ref "uc009vxd.2"; class_code "="; tss_id "TSS3504";
chr1	hg19_knownGene	exon	44467985	44468088	.	-	.	gene_id "XLOC_003512"; transcript_id "5_00005864"; exon_number "7"; gene_name "uc009vxd.2"; oId "uc009vxd.2"; nearest_ref "uc009vxd.2"; class_code "="; tss_id "TSS3504";
chr1	hg19_knownGene	exon	44468184	44468318	.	-	.	gene_id "XLOC_003512"; transcript_id "5_00005864"; exon_number "8"; gene_name "uc009vxd.2"; oId "uc009vxd.2"; nearest_ref "uc009vxd.2"; class_code "="; tss_id "TSS3504";
chr1	hg19_knownGene	exon	44468525	44468657	.	-	.	gene_id "XLOC_003512"; transcript_id "5_00005864"; exon_number "9"; gene_name "uc009vxd.2"; oId "uc009vxd.2"; nearest_ref "uc009vxd.2"; class_code "="; tss_id "TSS3504";
chr1	hg19_knownGene	exon	44474025	44474295	.	-	.	gene_id "XLOC_003512"; transcript_id "5_00005864"; exon_number "10"; gene_name "uc009vxd.2"; oId "uc009vxd.2"; nearest_ref "uc009vxd.2"; class_code "="; tss_id "TSS3504";
chr1	hg19_knownGene	exon	44475637	44475768	.	-	.	gene_id "XLOC_003512"; transcript_id "5_00005864"; exon_number "11"; gene_name "uc009vxd.2"; oId "uc009vxd.2"; nearest_ref "uc009vxd.2"; class_code "="; tss_id "TSS3504";
chr1	hg19_knownGene	exon	44476398	44476554	.	-	.	gene_id "XLOC_003512"; transcript_id "5_00005864"; exon_number "12"; gene_name "uc009vxd.2"; oId "uc009vxd.2"; nearest_ref "uc009vxd.2"; class_code "="; tss_id "TSS3504";
chr1	hg19_knownGene	exon	44482719	44482997	.	-	.	gene_id "XLOC_003512"; transcript_id "5_00005864"; exon_number "13"; gene_name "uc009vxd.2"; oId "uc009vxd.2"; nearest_ref "uc009vxd.2"; class_code "="; tss_id "TSS3504";
chr1	hg19_knownGene	exon	44462156	44463411	.	-	.	gene_id "XLOC_003512"; transcript_id "5_00005863"; exon_number "1"; gene_name "uc001clm.2"; oId "uc001clm.2"; nearest_ref "uc001clm.2"; class_code "="; tss_id "TSS3504"; p_id "P3677";
chr1	hg19_knownGene	exon	44463527	44463697	.	-	.	gene_id "XLOC_003512"; transcript_id "5_00005863"; exon_number "2"; gene_name "uc001clm.2"; oId "uc001clm.2"; nearest_ref "uc001clm.2"; class_code "="; tss_id "TSS3504"; p_id "P3677";
chr1	hg19_knownGene	exon	44466439	44466539	.	-	.	gene_id "XLOC_003512"; transcript_id "5_00005863"; exon_number "3"; gene_name "uc001clm.2"; oId "uc001clm.2"; nearest_ref "uc001clm.2"; class_code "="; tss_id "TSS3504"; p_id "P3677";
chr1	hg19_knownGene	exon	44466628	44466727	.	-	.	gene_id "XLOC_003512"; transcript_id "5_00005863"; exon_number "4"; gene_name "uc001clm.2"; oId "uc001clm.2"; nearest_ref "uc001clm.2"; class_code "="; tss_id "TSS3504"; p_id "P3677";
chr1	hg19_knownGene	exon	44466836	44466970	.	-	.	gene_id "XLOC_003512"; transcript_id "5_00005863"; exon_number "5"; gene_name "uc001clm.2"; oId "uc001clm.2"; nearest_ref "uc001clm.2"; class_code "="; tss_id "TSS3504"; p_id "P3677";
chr1	hg19_knownGene	exon	44467062	44467299	.	-	.	gene_id "XLOC_003512"; transcript_id "5_00005863"; exon_number "6"; gene_name "uc001clm.2"; oId "uc001clm.2"; nearest_ref "uc001clm.2"; class_code "="; tss_id "TSS3504"; p_id "P3677";
chr1	hg19_knownGene	exon	44467985	44468088	.	-	.	gene_id "XLOC_003512"; transcript_id "5_00005863"; exon_number "7"; gene_name "uc001clm.2"; oId "uc001clm.2"; nearest_ref "uc001clm.2"; class_code "="; tss_id "TSS3504"; p_id "P3677";
chr1	hg19_knownGene	exon	44468184	44468318	.	-	.	gene_id "XLOC_003512"; transcript_id "5_00005863"; exon_number "8"; gene_name "uc001clm.2"; oId "uc001clm.2"; nearest_ref "uc001clm.2"; class_code "="; tss_id "TSS3504"; p_id "P3677";
chr1	hg19_knownGene	exon	44468525	44468657	.	-	.	gene_id "XLOC_003512"; transcript_id "5_00005863"; exon_number "9"; gene_name "uc001clm.2"; oId "uc001clm.2"; nearest_ref "uc001clm.2"; class_code "="; tss_id "TSS3504"; p_id "P3677";
chr1	hg19_knownGene	exon	44474025	44474295	.	-	.	gene_id "XLOC_003512"; transcript_id "5_00005863"; exon_number "10"; gene_name "uc001clm.2"; oId "uc001clm.2"; nearest_ref "uc001clm.2"; class_code "="; tss_id "TSS3504"; p_id "P3677";
chr1	hg19_knownGene	exon	44475637	44475768	.	-	.	gene_id "XLOC_003512"; transcript_id "5_00005863"; exon_number "11"; gene_name "uc001clm.2"; oId "uc001clm.2"; nearest_ref "uc001clm.2"; class_code "="; tss_id "TSS3504"; p_id "P3677";
chr1	hg19_knownGene	exon	44476398	44476554	.	-	.	gene_id "XLOC_003512"; transcript_id "5_00005863"; exon_number "12"; gene_name "uc001clm.2"; oId "uc001clm.2"; nearest_ref "uc001clm.2"; class_code "="; tss_id "TSS3504"; p_id "P3677";
chr1	hg19_knownGene	exon	44482719	44482997	.	-	.	gene_id "XLOC_003512"; transcript_id "5_00005863"; exon_number "13"; gene_name "uc001clm.2"; oId "uc001clm.2"; nearest_ref "uc001clm.2"; class_code "="; tss_id "TSS3504"; p_id "P3677";
chr1	hg19_knownGene	exon	44462156	44463411	.	-	.	gene_id "XLOC_003512"; transcript_id "5_00005862"; exon_number "1"; gene_name "uc001cll.2"; oId "uc001cll.2"; nearest_ref "uc001cll.2"; class_code "="; tss_id "TSS3504"; p_id "P3681";
chr1	hg19_knownGene	exon	44463527	44463697	.	-	.	gene_id "XLOC_003512"; transcript_id "5_00005862"; exon_number "2"; gene_name "uc001cll.2"; oId "uc001cll.2"; nearest_ref "uc001cll.2"; class_code "="; tss_id "TSS3504"; p_id "P3681";
chr1	hg19_knownGene	exon	44466439	44466539	.	-	.	gene_id "XLOC_003512"; transcript_id "5_00005862"; exon_number "3"; gene_name "uc001cll.2"; oId "uc001cll.2"; nearest_ref "uc001cll.2"; class_code "="; tss_id "TSS3504"; p_id "P3681";
chr1	hg19_knownGene	exon	44466628	44466727	.	-	.	gene_id "XLOC_003512"; transcript_id "5_00005862"; exon_number "4"; gene_name "uc001cll.2"; oId "uc001cll.2"; nearest_ref "uc001cll.2"; class_code "="; tss_id "TSS3504"; p_id "P3681";
chr1	hg19_knownGene	exon	44466836	44466970	.	-	.	gene_id "XLOC_003512"; transcript_id "5_00005862"; exon_number "5"; gene_name "uc001cll.2"; oId "uc001cll.2"; nearest_ref "uc001cll.2"; class_code "="; tss_id "TSS3504"; p_id "P3681";
chr1	hg19_knownGene	exon	44467062	44467299	.	-	.	gene_id "XLOC_003512"; transcript_id "5_00005862"; exon_number "6"; gene_name "uc001cll.2"; oId "uc001cll.2"; nearest_ref "uc001cll.2"; class_code "="; tss_id "TSS3504"; p_id "P3681";
chr1	hg19_knownGene	exon	44467985	44468088	.	-	.	gene_id "XLOC_003512"; transcript_id "5_00005862"; exon_number "7"; gene_name "uc001cll.2"; oId "uc001cll.2"; nearest_ref "uc001cll.2"; class_code "="; tss_id "TSS3504"; p_id "P3681";
chr1	hg19_knownGene	exon	44468184	44468318	.	-	.	gene_id "XLOC_003512"; transcript_id "5_00005862"; exon_number "8"; gene_name "uc001cll.2"; oId "uc001cll.2"; nearest_ref "uc001cll.2"; class_code "="; tss_id "TSS3504"; p_id "P3681";
chr1	hg19_knownGene	exon	44468525	44468657	.	-	.	gene_id "XLOC_003512"; transcript_id "5_00005862"; exon_number "9"; gene_name "uc001cll.2"; oId "uc001cll.2"; nearest_ref "uc001cll.2"; class_code "="; tss_id "TSS3504"; p_id "P3681";
chr1	hg19_knownGene	exon	44474025	44474295	.	-	.	gene_id "XLOC_003512"; transcript_id "5_00005862"; exon_number "10"; gene_name "uc001cll.2"; oId "uc001cll.2"; nearest_ref "uc001cll.2"; class_code "="; tss_id "TSS3504"; p_id "P3681";
chr1	hg19_knownGene	exon	44475637	44475768	.	-	.	gene_id "XLOC_003512"; transcript_id "5_00005862"; exon_number "11"; gene_name "uc001cll.2"; oId "uc001cll.2"; nearest_ref "uc001cll.2"; class_code "="; tss_id "TSS3504"; p_id "P3681";
chr1	hg19_knownGene	exon	44476398	44476554	.	-	.	gene_id "XLOC_003512"; transcript_id "5_00005862"; exon_number "12"; gene_name "uc001cll.2"; oId "uc001cll.2"; nearest_ref "uc001cll.2"; class_code "="; tss_id "TSS3504"; p_id "P3681";
chr1	hg19_knownGene	exon	44477233	44477394	.	-	.	gene_id "XLOC_003512"; transcript_id "5_00005862"; exon_number "13"; gene_name "uc001cll.2"; oId "uc001cll.2"; nearest_ref "uc001cll.2"; class_code "="; tss_id "TSS3504"; p_id "P3681";
chr1	hg19_knownGene	exon	44482719	44482997	.	-	.	gene_id "XLOC_003512"; transcript_id "5_00005862"; exon_number "14"; gene_name "uc001cll.2"; oId "uc001cll.2"; nearest_ref "uc001cll.2"; class_code "="; tss_id "TSS3504"; p_id "P3681";
chr1	Cufflinks	exon	44462156	44463411	.	-	.	gene_id "XLOC_003512"; transcript_id "5_00005866"; exon_number "1"; gene_name "uc010okp.1"; oId "SC3.634.3"; nearest_ref "uc010okp.1"; class_code "j"; tss_id "TSS3505";
chr1	Cufflinks	exon	44463527	44463697	.	-	.	gene_id "XLOC_003512"; transcript_id "5_00005866"; exon_number "2"; gene_name "uc010okp.1"; oId "SC3.634.3"; nearest_ref "uc010okp.1"; class_code "j"; tss_id "TSS3505";
chr1	Cufflinks	exon	44466439	44466539	.	-	.	gene_id "XLOC_003512"; transcript_id "5_00005866"; exon_number "3"; gene_name "uc010okp.1"; oId "SC3.634.3"; nearest_ref "uc010okp.1"; class_code "j"; tss_id "TSS3505";
chr1	Cufflinks	exon	44466628	44466727	.	-	.	gene_id "XLOC_003512"; transcript_id "5_00005866"; exon_number "4"; gene_name "uc010okp.1"; oId "SC3.634.3"; nearest_ref "uc010okp.1"; class_code "j"; tss_id "TSS3505";
chr1	Cufflinks	exon	44466836	44466970	.	-	.	gene_id "XLOC_003512"; transcript_id "5_00005866"; exon_number "5"; gene_name "uc010okp.1"; oId "SC3.634.3"; nearest_ref "uc010okp.1"; class_code "j"; tss_id "TSS3505";
chr1	Cufflinks	exon	44467062	44467299	.	-	.	gene_id "XLOC_003512"; transcript_id "5_00005866"; exon_number "6"; gene_name "uc010okp.1"; oId "SC3.634.3"; nearest_ref "uc010okp.1"; class_code "j"; tss_id "TSS3505";
chr1	Cufflinks	exon	44467985	44468088	.	-	.	gene_id "XLOC_003512"; transcript_id "5_00005866"; exon_number "7"; gene_name "uc010okp.1"; oId "SC3.634.3"; nearest_ref "uc010okp.1"; class_code "j"; tss_id "TSS3505";
chr1	Cufflinks	exon	44468184	44468318	.	-	.	gene_id "XLOC_003512"; transcript_id "5_00005866"; exon_number "8"; gene_name "uc010okp.1"; oId "SC3.634.3"; nearest_ref "uc010okp.1"; class_code "j"; tss_id "TSS3505";
chr1	Cufflinks	exon	44468525	44468657	.	-	.	gene_id "XLOC_003512"; transcript_id "5_00005866"; exon_number "9"; gene_name "uc010okp.1"; oId "SC3.634.3"; nearest_ref "uc010okp.1"; class_code "j"; tss_id "TSS3505";
chr1	Cufflinks	exon	44474025	44474295	.	-	.	gene_id "XLOC_003512"; transcript_id "5_00005866"; exon_number "10"; gene_name "uc010okp.1"; oId "SC3.634.3"; nearest_ref "uc010okp.1"; class_code "j"; tss_id "TSS3505";
chr1	Cufflinks	exon	44475637	44475768	.	-	.	gene_id "XLOC_003512"; transcript_id "5_00005866"; exon_number "11"; gene_name "uc010okp.1"; oId "SC3.634.3"; nearest_ref "uc010okp.1"; class_code "j"; tss_id "TSS3505";
chr1	Cufflinks	exon	44476398	44476554	.	-	.	gene_id "XLOC_003512"; transcript_id "5_00005866"; exon_number "12"; gene_name "uc010okp.1"; oId "SC3.634.3"; nearest_ref "uc010okp.1"; class_code "j"; tss_id "TSS3505";
chr1	Cufflinks	exon	44489920	44490034	.	-	.	gene_id "XLOC_003512"; transcript_id "5_00005866"; exon_number "13"; gene_name "uc010okp.1"; oId "SC3.634.3"; nearest_ref "uc010okp.1"; class_code "j"; tss_id "TSS3505";
chr1	Cufflinks	exon	44494820	44494886	.	-	.	gene_id "XLOC_003512"; transcript_id "5_00005866"; exon_number "14"; gene_name "uc010okp.1"; oId "SC3.634.3"; nearest_ref "uc010okp.1"; class_code "j"; tss_id "TSS3505";
chr1	hg19_knownGene	exon	44462156	44463411	.	-	.	gene_id "XLOC_003512"; transcript_id "5_00005868"; exon_number "1"; gene_name "uc001cln.2"; oId "uc001cln.2"; nearest_ref "uc001cln.2"; class_code "="; tss_id "TSS3502"; p_id "P3679";
chr1	hg19_knownGene	exon	44463527	44463697	.	-	.	gene_id "XLOC_003512"; transcript_id "5_00005868"; exon_number "2"; gene_name "uc001cln.2"; oId "uc001cln.2"; nearest_ref "uc001cln.2"; class_code "="; tss_id "TSS3502"; p_id "P3679";
chr1	hg19_knownGene	exon	44466439	44466539	.	-	.	gene_id "XLOC_003512"; transcript_id "5_00005868"; exon_number "3"; gene_name "uc001cln.2"; oId "uc001cln.2"; nearest_ref "uc001cln.2"; class_code "="; tss_id "TSS3502"; p_id "P3679";
chr1	hg19_knownGene	exon	44466628	44466727	.	-	.	gene_id "XLOC_003512"; transcript_id "5_00005868"; exon_number "4"; gene_name "uc001cln.2"; oId "uc001cln.2"; nearest_ref "uc001cln.2"; class_code "="; tss_id "TSS3502"; p_id "P3679";
chr1	hg19_knownGene	exon	44466836	44466970	.	-	.	gene_id "XLOC_003512"; transcript_id "5_00005868"; exon_number "5"; gene_name "uc001cln.2"; oId "uc001cln.2"; nearest_ref "uc001cln.2"; class_code "="; tss_id "TSS3502"; p_id "P3679";
chr1	hg19_knownGene	exon	44467062	44467299	.	-	.	gene_id "XLOC_003512"; transcript_id "5_00005868"; exon_number "6"; gene_name "uc001cln.2"; oId "uc001cln.2"; nearest_ref "uc001cln.2"; class_code "="; tss_id "TSS3502"; p_id "P3679";
chr1	hg19_knownGene	exon	44467985	44468088	.	-	.	gene_id "XLOC_003512"; transcript_id "5_00005868"; exon_number "7"; gene_name "uc001cln.2"; oId "uc001cln.2"; nearest_ref "uc001cln.2"; class_code "="; tss_id "TSS3502"; p_id "P3679";
chr1	hg19_knownGene	exon	44468184	44468318	.	-	.	gene_id "XLOC_003512"; transcript_id "5_00005868"; exon_number "8"; gene_name "uc001cln.2"; oId "uc001cln.2"; nearest_ref "uc001cln.2"; class_code "="; tss_id "TSS3502"; p_id "P3679";
chr1	hg19_knownGene	exon	44468525	44468657	.	-	.	gene_id "XLOC_003512"; transcript_id "5_00005868"; exon_number "9"; gene_name "uc001cln.2"; oId "uc001cln.2"; nearest_ref "uc001cln.2"; class_code "="; tss_id "TSS3502"; p_id "P3679";
chr1	hg19_knownGene	exon	44474025	44474295	.	-	.	gene_id "XLOC_003512"; transcript_id "5_00005868"; exon_number "10"; gene_name "uc001cln.2"; oId "uc001cln.2"; nearest_ref "uc001cln.2"; class_code "="; tss_id "TSS3502"; p_id "P3679";
chr1	hg19_knownGene	exon	44475637	44475768	.	-	.	gene_id "XLOC_003512"; transcript_id "5_00005868"; exon_number "11"; gene_name "uc001cln.2"; oId "uc001cln.2"; nearest_ref "uc001cln.2"; class_code "="; tss_id "TSS3502"; p_id "P3679";
chr1	hg19_knownGene	exon	44476398	44476554	.	-	.	gene_id "XLOC_003512"; transcript_id "5_00005868"; exon_number "12"; gene_name "uc001cln.2"; oId "uc001cln.2"; nearest_ref "uc001cln.2"; class_code "="; tss_id "TSS3502"; p_id "P3679";
chr1	hg19_knownGene	exon	44489920	44490034	.	-	.	gene_id "XLOC_003512"; transcript_id "5_00005868"; exon_number "13"; gene_name "uc001cln.2"; oId "uc001cln.2"; nearest_ref "uc001cln.2"; class_code "="; tss_id "TSS3502"; p_id "P3679";
chr1	hg19_knownGene	exon	44496978	44497134	.	-	.	gene_id "XLOC_003512"; transcript_id "5_00005868"; exon_number "14"; gene_name "uc001cln.2"; oId "uc001cln.2"; nearest_ref "uc001cln.2"; class_code "="; tss_id "TSS3502"; p_id "P3679";
chr1	hg19_knownGene	exon	44462156	44463411	.	-	.	gene_id "XLOC_003512"; transcript_id "5_00005867"; exon_number "1"; gene_name "uc010oko.1"; oId "uc010oko.1"; nearest_ref "uc010oko.1"; class_code "="; tss_id "TSS3502"; p_id "P3676";
chr1	hg19_knownGene	exon	44463527	44463697	.	-	.	gene_id "XLOC_003512"; transcript_id "5_00005867"; exon_number "2"; gene_name "uc010oko.1"; oId "uc010oko.1"; nearest_ref "uc010oko.1"; class_code "="; tss_id "TSS3502"; p_id "P3676";
chr1	hg19_knownGene	exon	44466439	44466539	.	-	.	gene_id "XLOC_003512"; transcript_id "5_00005867"; exon_number "3"; gene_name "uc010oko.1"; oId "uc010oko.1"; nearest_ref "uc010oko.1"; class_code "="; tss_id "TSS3502"; p_id "P3676";
chr1	hg19_knownGene	exon	44466628	44466727	.	-	.	gene_id "XLOC_003512"; transcript_id "5_00005867"; exon_number "4"; gene_name "uc010oko.1"; oId "uc010oko.1"; nearest_ref "uc010oko.1"; class_code "="; tss_id "TSS3502"; p_id "P3676";
chr1	hg19_knownGene	exon	44466836	44466970	.	-	.	gene_id "XLOC_003512"; transcript_id "5_00005867"; exon_number "5"; gene_name "uc010oko.1"; oId "uc010oko.1"; nearest_ref "uc010oko.1"; class_code "="; tss_id "TSS3502"; p_id "P3676";
chr1	hg19_knownGene	exon	44467062	44467299	.	-	.	gene_id "XLOC_003512"; transcript_id "5_00005867"; exon_number "6"; gene_name "uc010oko.1"; oId "uc010oko.1"; nearest_ref "uc010oko.1"; class_code "="; tss_id "TSS3502"; p_id "P3676";
chr1	hg19_knownGene	exon	44467985	44468088	.	-	.	gene_id "XLOC_003512"; transcript_id "5_00005867"; exon_number "7"; gene_name "uc010oko.1"; oId "uc010oko.1"; nearest_ref "uc010oko.1"; class_code "="; tss_id "TSS3502"; p_id "P3676";
chr1	hg19_knownGene	exon	44468184	44468318	.	-	.	gene_id "XLOC_003512"; transcript_id "5_00005867"; exon_number "8"; gene_name "uc010oko.1"; oId "uc010oko.1"; nearest_ref "uc010oko.1"; class_code "="; tss_id "TSS3502"; p_id "P3676";
chr1	hg19_knownGene	exon	44468525	44468657	.	-	.	gene_id "XLOC_003512"; transcript_id "5_00005867"; exon_number "9"; gene_name "uc010oko.1"; oId "uc010oko.1"; nearest_ref "uc010oko.1"; class_code "="; tss_id "TSS3502"; p_id "P3676";
chr1	hg19_knownGene	exon	44474025	44474295	.	-	.	gene_id "XLOC_003512"; transcript_id "5_00005867"; exon_number "10"; gene_name "uc010oko.1"; oId "uc010oko.1"; nearest_ref "uc010oko.1"; class_code "="; tss_id "TSS3502"; p_id "P3676";
chr1	hg19_knownGene	exon	44489920	44490034	.	-	.	gene_id "XLOC_003512"; transcript_id "5_00005867"; exon_number "11"; gene_name "uc010oko.1"; oId "uc010oko.1"; nearest_ref "uc010oko.1"; class_code "="; tss_id "TSS3502"; p_id "P3676";
chr1	hg19_knownGene	exon	44496978	44497134	.	-	.	gene_id "XLOC_003512"; transcript_id "5_00005867"; exon_number "12"; gene_name "uc010oko.1"; oId "uc010oko.1"; nearest_ref "uc010oko.1"; class_code "="; tss_id "TSS3502"; p_id "P3676";
chr1	Cufflinks	exon	44463806	44463897	.	-	.	gene_id "XLOC_003512"; transcript_id "5_00010691"; exon_number "1"; gene_name "uc010okp.1"; oId "SC4.961.10"; nearest_ref "uc010okp.1"; class_code "j"; tss_id "TSS3501";
chr1	Cufflinks	exon	44466439	44466474	.	-	.	gene_id "XLOC_003512"; transcript_id "5_00010691"; exon_number "2"; gene_name "uc010okp.1"; oId "SC4.961.10"; nearest_ref "uc010okp.1"; class_code "j"; tss_id "TSS3501";
chr1	Cufflinks	exon	44466628	44466727	.	-	.	gene_id "XLOC_003512"; transcript_id "5_00010691"; exon_number "3"; gene_name "uc010okp.1"; oId "SC4.961.10"; nearest_ref "uc010okp.1"; class_code "j"; tss_id "TSS3501";
chr1	Cufflinks	exon	44466836	44466970	.	-	.	gene_id "XLOC_003512"; transcript_id "5_00010691"; exon_number "4"; gene_name "uc010okp.1"; oId "SC4.961.10"; nearest_ref "uc010okp.1"; class_code "j"; tss_id "TSS3501";
chr1	Cufflinks	exon	44467062	44467299	.	-	.	gene_id "XLOC_003512"; transcript_id "5_00010691"; exon_number "5"; gene_name "uc010okp.1"; oId "SC4.961.10"; nearest_ref "uc010okp.1"; class_code "j"; tss_id "TSS3501";
chr1	Cufflinks	exon	44467985	44468088	.	-	.	gene_id "XLOC_003512"; transcript_id "5_00010691"; exon_number "6"; gene_name "uc010okp.1"; oId "SC4.961.10"; nearest_ref "uc010okp.1"; class_code "j"; tss_id "TSS3501";
chr1	Cufflinks	exon	44468184	44468318	.	-	.	gene_id "XLOC_003512"; transcript_id "5_00010691"; exon_number "7"; gene_name "uc010okp.1"; oId "SC4.961.10"; nearest_ref "uc010okp.1"; class_code "j"; tss_id "TSS3501";
chr1	Cufflinks	exon	44468525	44468657	.	-	.	gene_id "XLOC_003512"; transcript_id "5_00010691"; exon_number "8"; gene_name "uc010okp.1"; oId "SC4.961.10"; nearest_ref "uc010okp.1"; class_code "j"; tss_id "TSS3501";
chr1	Cufflinks	exon	44474025	44474295	.	-	.	gene_id "XLOC_003512"; transcript_id "5_00010691"; exon_number "9"; gene_name "uc010okp.1"; oId "SC4.961.10"; nearest_ref "uc010okp.1"; class_code "j"; tss_id "TSS3501";
chr1	Cufflinks	exon	44475637	44475768	.	-	.	gene_id "XLOC_003512"; transcript_id "5_00010691"; exon_number "10"; gene_name "uc010okp.1"; oId "SC4.961.10"; nearest_ref "uc010okp.1"; class_code "j"; tss_id "TSS3501";
chr1	Cufflinks	exon	44476398	44476554	.	-	.	gene_id "XLOC_003512"; transcript_id "5_00010691"; exon_number "11"; gene_name "uc010okp.1"; oId "SC4.961.10"; nearest_ref "uc010okp.1"; class_code "j"; tss_id "TSS3501";
chr1	Cufflinks	exon	44482066	44482228	.	-	.	gene_id "XLOC_003512"; transcript_id "5_00010691"; exon_number "12"; gene_name "uc010okp.1"; oId "SC4.961.10"; nearest_ref "uc010okp.1"; class_code "j"; tss_id "TSS3501";
chr1	Cufflinks	exon	44463890	44463897	.	-	.	gene_id "XLOC_003512"; transcript_id "5_00005869"; exon_number "1"; gene_name "uc010okp.1"; oId "SC3.634.10"; nearest_ref "uc010okp.1"; class_code "j"; tss_id "TSS3502";
chr1	Cufflinks	exon	44466439	44466727	.	-	.	gene_id "XLOC_003512"; transcript_id "5_00005869"; exon_number "2"; gene_name "uc010okp.1"; oId "SC3.634.10"; nearest_ref "uc010okp.1"; class_code "j"; tss_id "TSS3502";
chr1	Cufflinks	exon	44466836	44466970	.	-	.	gene_id "XLOC_003512"; transcript_id "5_00005869"; exon_number "3"; gene_name "uc010okp.1"; oId "SC3.634.10"; nearest_ref "uc010okp.1"; class_code "j"; tss_id "TSS3502";
chr1	Cufflinks	exon	44467062	44467299	.	-	.	gene_id "XLOC_003512"; transcript_id "5_00005869"; exon_number "4"; gene_name "uc010okp.1"; oId "SC3.634.10"; nearest_ref "uc010okp.1"; class_code "j"; tss_id "TSS3502";
chr1	Cufflinks	exon	44467985	44468088	.	-	.	gene_id "XLOC_003512"; transcript_id "5_00005869"; exon_number "5"; gene_name "uc010okp.1"; oId "SC3.634.10"; nearest_ref "uc010okp.1"; class_code "j"; tss_id "TSS3502";
chr1	Cufflinks	exon	44468184	44468318	.	-	.	gene_id "XLOC_003512"; transcript_id "5_00005869"; exon_number "6"; gene_name "uc010okp.1"; oId "SC3.634.10"; nearest_ref "uc010okp.1"; class_code "j"; tss_id "TSS3502";
chr1	Cufflinks	exon	44468525	44468657	.	-	.	gene_id "XLOC_003512"; transcript_id "5_00005869"; exon_number "7"; gene_name "uc010okp.1"; oId "SC3.634.10"; nearest_ref "uc010okp.1"; class_code "j"; tss_id "TSS3502";
chr1	Cufflinks	exon	44474025	44474295	.	-	.	gene_id "XLOC_003512"; transcript_id "5_00005869"; exon_number "8"; gene_name "uc010okp.1"; oId "SC3.634.10"; nearest_ref "uc010okp.1"; class_code "j"; tss_id "TSS3502";
chr1	Cufflinks	exon	44475637	44475768	.	-	.	gene_id "XLOC_003512"; transcript_id "5_00005869"; exon_number "9"; gene_name "uc010okp.1"; oId "SC3.634.10"; nearest_ref "uc010okp.1"; class_code "j"; tss_id "TSS3502";
chr1	Cufflinks	exon	44476398	44476554	.	-	.	gene_id "XLOC_003512"; transcript_id "5_00005869"; exon_number "10"; gene_name "uc010okp.1"; oId "SC3.634.10"; nearest_ref "uc010okp.1"; class_code "j"; tss_id "TSS3502";
chr1	Cufflinks	exon	44489920	44490034	.	-	.	gene_id "XLOC_003512"; transcript_id "5_00005869"; exon_number "11"; gene_name "uc010okp.1"; oId "SC3.634.10"; nearest_ref "uc010okp.1"; class_code "j"; tss_id "TSS3502";
chr1	Cufflinks	exon	44496978	44497225	.	-	.	gene_id "XLOC_003512"; transcript_id "5_00005869"; exon_number "12"; gene_name "uc010okp.1"; oId "SC3.634.10"; nearest_ref "uc010okp.1"; class_code "j"; tss_id "TSS3502";
chr1	hg19_knownGene	exon	44466439	44466539	.	-	.	gene_id "XLOC_003512"; transcript_id "5_00005870"; exon_number "1"; gene_name "uc010okp.1"; oId "uc010okp.1"; nearest_ref "uc010okp.1"; class_code "="; tss_id "TSS3502";
chr1	hg19_knownGene	exon	44466628	44466723	.	-	.	gene_id "XLOC_003512"; transcript_id "5_00005870"; exon_number "2"; gene_name "uc010okp.1"; oId "uc010okp.1"; nearest_ref "uc010okp.1"; class_code "="; tss_id "TSS3502";
chr1	hg19_knownGene	exon	44466836	44466970	.	-	.	gene_id "XLOC_003512"; transcript_id "5_00005870"; exon_number "3"; gene_name "uc010okp.1"; oId "uc010okp.1"; nearest_ref "uc010okp.1"; class_code "="; tss_id "TSS3502";
chr1	hg19_knownGene	exon	44467062	44467299	.	-	.	gene_id "XLOC_003512"; transcript_id "5_00005870"; exon_number "4"; gene_name "uc010okp.1"; oId "uc010okp.1"; nearest_ref "uc010okp.1"; class_code "="; tss_id "TSS3502";
chr1	hg19_knownGene	exon	44467985	44468088	.	-	.	gene_id "XLOC_003512"; transcript_id "5_00005870"; exon_number "5"; gene_name "uc010okp.1"; oId "uc010okp.1"; nearest_ref "uc010okp.1"; class_code "="; tss_id "TSS3502";
chr1	hg19_knownGene	exon	44468184	44468318	.	-	.	gene_id "XLOC_003512"; transcript_id "5_00005870"; exon_number "6"; gene_name "uc010okp.1"; oId "uc010okp.1"; nearest_ref "uc010okp.1"; class_code "="; tss_id "TSS3502";
chr1	hg19_knownGene	exon	44468525	44468657	.	-	.	gene_id "XLOC_003512"; transcript_id "5_00005870"; exon_number "7"; gene_name "uc010okp.1"; oId "uc010okp.1"; nearest_ref "uc010okp.1"; class_code "="; tss_id "TSS3502";
chr1	hg19_knownGene	exon	44474025	44474295	.	-	.	gene_id "XLOC_003512"; transcript_id "5_00005870"; exon_number "8"; gene_name "uc010okp.1"; oId "uc010okp.1"; nearest_ref "uc010okp.1"; class_code "="; tss_id "TSS3502";
chr1	hg19_knownGene	exon	44475637	44475768	.	-	.	gene_id "XLOC_003512"; transcript_id "5_00005870"; exon_number "9"; gene_name "uc010okp.1"; oId "uc010okp.1"; nearest_ref "uc010okp.1"; class_code "="; tss_id "TSS3502";
chr1	hg19_knownGene	exon	44489920	44490034	.	-	.	gene_id "XLOC_003512"; transcript_id "5_00005870"; exon_number "10"; gene_name "uc010okp.1"; oId "uc010okp.1"; nearest_ref "uc010okp.1"; class_code "="; tss_id "TSS3502";
chr1	hg19_knownGene	exon	44496978	44497134	.	-	.	gene_id "XLOC_003512"; transcript_id "5_00005870"; exon_number "11"; gene_name "uc010okp.1"; oId "uc010okp.1"; nearest_ref "uc010okp.1"; class_code "="; tss_id "TSS3502";
chr1	Cufflinks	exon	44464201	44464436	.	-	.	gene_id "XLOC_003513"; transcript_id "5_00012560"; exon_number "1"; gene_name "uc010oko.1"; oId "upf3.653.1"; nearest_ref "uc010oko.1"; class_code "i";
chr1	Cufflinks	exon	44569750	44570052	.	-	.	gene_id "XLOC_003514"; transcript_id "5_00010692"; exon_number "1"; gene_name "uc009vxf.1"; oId "SC4.914.1"; nearest_ref "uc009vxf.1"; class_code "i";
chr1	Cufflinks	exon	44587811	44588222	.	-	.	gene_id "XLOC_003515"; transcript_id "5_00005872"; exon_number "1"; gene_name "uc001clp.2"; oId "SC4.922.1"; nearest_ref "uc001clp.2"; class_code "i";
chr1	Cufflinks	exon	44638902	44639136	.	-	.	gene_id "XLOC_003516"; transcript_id "5_00014837"; exon_number "1"; oId "upf1_r4.1062.1"; class_code "u";
chr1	Cufflinks	exon	44653571	44654189	.	-	.	gene_id "XLOC_003518"; transcript_id "5_00012561"; exon_number "1"; oId "upf3.616.1"; class_code "u";
chr1	Cufflinks	exon	44666244	44667339	.	-	.	gene_id "XLOC_003519"; transcript_id "5_00012562"; exon_number "1"; oId "upf3.617.1"; class_code "u";
chr1	Cufflinks	exon	44671902	44672274	.	-	.	gene_id "XLOC_003520"; transcript_id "5_00014840"; exon_number "1"; oId "upf1_r4.1128.1"; class_code "u";
chr1	Cufflinks	exon	44683097	44683298	.	-	.	gene_id "XLOC_003521"; transcript_id "5_00014841"; exon_number "1"; gene_name "uc010oku.1"; oId "upf1_r4.1129.1"; nearest_ref "uc010oku.1"; class_code "i";
chr1	hg19_knownGene	exon	44686743	44687312	.	-	.	gene_id "XLOC_003522"; transcript_id "5_00005873"; exon_number "1"; gene_name "uc010okv.1"; oId "uc010okv.1"; nearest_ref "uc010okv.1"; class_code "="; tss_id "TSS3507"; p_id "P3686";
chr1	hg19_knownGene	exon	44713611	44713710	.	-	.	gene_id "XLOC_003522"; transcript_id "5_00005873"; exon_number "2"; gene_name "uc010okv.1"; oId "uc010okv.1"; nearest_ref "uc010okv.1"; class_code "="; tss_id "TSS3507"; p_id "P3686";
chr1	hg19_knownGene	exon	44750507	44750579	.	-	.	gene_id "XLOC_003522"; transcript_id "5_00005873"; exon_number "3"; gene_name "uc010okv.1"; oId "uc010okv.1"; nearest_ref "uc010okv.1"; class_code "="; tss_id "TSS3507"; p_id "P3686";
chr1	hg19_knownGene	exon	44773982	44774073	.	-	.	gene_id "XLOC_003522"; transcript_id "5_00005873"; exon_number "4"; gene_name "uc010okv.1"; oId "uc010okv.1"; nearest_ref "uc010okv.1"; class_code "="; tss_id "TSS3507"; p_id "P3686";
chr1	hg19_knownGene	exon	44778841	44778900	.	-	.	gene_id "XLOC_003522"; transcript_id "5_00005873"; exon_number "5"; gene_name "uc010okv.1"; oId "uc010okv.1"; nearest_ref "uc010okv.1"; class_code "="; tss_id "TSS3507"; p_id "P3686";
chr1	hg19_knownGene	exon	44785300	44785416	.	-	.	gene_id "XLOC_003522"; transcript_id "5_00005873"; exon_number "6"; gene_name "uc010okv.1"; oId "uc010okv.1"; nearest_ref "uc010okv.1"; class_code "="; tss_id "TSS3507"; p_id "P3686";
chr1	hg19_knownGene	exon	44818522	44818597	.	-	.	gene_id "XLOC_003522"; transcript_id "5_00005873"; exon_number "7"; gene_name "uc010okv.1"; oId "uc010okv.1"; nearest_ref "uc010okv.1"; class_code "="; tss_id "TSS3507"; p_id "P3686";
chr1	hg19_knownGene	exon	44686743	44687312	.	-	.	gene_id "XLOC_003522"; transcript_id "5_00005877"; exon_number "1"; gene_name "uc010okw.1"; oId "uc010okw.1"; nearest_ref "uc010okw.1"; class_code "="; tss_id "TSS3508"; p_id "P3685";
chr1	hg19_knownGene	exon	44713611	44713710	.	-	.	gene_id "XLOC_003522"; transcript_id "5_00005877"; exon_number "2"; gene_name "uc010okw.1"; oId "uc010okw.1"; nearest_ref "uc010okw.1"; class_code "="; tss_id "TSS3508"; p_id "P3685";
chr1	hg19_knownGene	exon	44750507	44750579	.	-	.	gene_id "XLOC_003522"; transcript_id "5_00005877"; exon_number "3"; gene_name "uc010okw.1"; oId "uc010okw.1"; nearest_ref "uc010okw.1"; class_code "="; tss_id "TSS3508"; p_id "P3685";
chr1	hg19_knownGene	exon	44773982	44774073	.	-	.	gene_id "XLOC_003522"; transcript_id "5_00005877"; exon_number "4"; gene_name "uc010okw.1"; oId "uc010okw.1"; nearest_ref "uc010okw.1"; class_code "="; tss_id "TSS3508"; p_id "P3685";
chr1	hg19_knownGene	exon	44778841	44778900	.	-	.	gene_id "XLOC_003522"; transcript_id "5_00005877"; exon_number "5"; gene_name "uc010okw.1"; oId "uc010okw.1"; nearest_ref "uc010okw.1"; class_code "="; tss_id "TSS3508"; p_id "P3685";
chr1	hg19_knownGene	exon	44785300	44785416	.	-	.	gene_id "XLOC_003522"; transcript_id "5_00005877"; exon_number "6"; gene_name "uc010okw.1"; oId "uc010okw.1"; nearest_ref "uc010okw.1"; class_code "="; tss_id "TSS3508"; p_id "P3685";
chr1	hg19_knownGene	exon	44804717	44804994	.	-	.	gene_id "XLOC_003522"; transcript_id "5_00005877"; exon_number "7"; gene_name "uc010okw.1"; oId "uc010okw.1"; nearest_ref "uc010okw.1"; class_code "="; tss_id "TSS3508"; p_id "P3685";
chr1	hg19_knownGene	exon	44820564	44820939	.	-	.	gene_id "XLOC_003522"; transcript_id "5_00005877"; exon_number "8"; gene_name "uc010okw.1"; oId "uc010okw.1"; nearest_ref "uc010okw.1"; class_code "="; tss_id "TSS3508"; p_id "P3685";
chr1	hg19_knownGene	exon	44686743	44687312	.	-	.	gene_id "XLOC_003522"; transcript_id "5_00005876"; exon_number "1"; gene_name "uc009vxg.2"; oId "uc009vxg.2"; nearest_ref "uc009vxg.2"; class_code "="; tss_id "TSS3508"; p_id "P3684";
chr1	hg19_knownGene	exon	44713611	44713710	.	-	.	gene_id "XLOC_003522"; transcript_id "5_00005876"; exon_number "2"; gene_name "uc009vxg.2"; oId "uc009vxg.2"; nearest_ref "uc009vxg.2"; class_code "="; tss_id "TSS3508"; p_id "P3684";
chr1	hg19_knownGene	exon	44749658	44749741	.	-	.	gene_id "XLOC_003522"; transcript_id "5_00005876"; exon_number "3"; gene_name "uc009vxg.2"; oId "uc009vxg.2"; nearest_ref "uc009vxg.2"; class_code "="; tss_id "TSS3508"; p_id "P3684";
chr1	hg19_knownGene	exon	44750507	44750579	.	-	.	gene_id "XLOC_003522"; transcript_id "5_00005876"; exon_number "4"; gene_name "uc009vxg.2"; oId "uc009vxg.2"; nearest_ref "uc009vxg.2"; class_code "="; tss_id "TSS3508"; p_id "P3684";
chr1	hg19_knownGene	exon	44773982	44774073	.	-	.	gene_id "XLOC_003522"; transcript_id "5_00005876"; exon_number "5"; gene_name "uc009vxg.2"; oId "uc009vxg.2"; nearest_ref "uc009vxg.2"; class_code "="; tss_id "TSS3508"; p_id "P3684";
chr1	hg19_knownGene	exon	44778841	44778900	.	-	.	gene_id "XLOC_003522"; transcript_id "5_00005876"; exon_number "6"; gene_name "uc009vxg.2"; oId "uc009vxg.2"; nearest_ref "uc009vxg.2"; class_code "="; tss_id "TSS3508"; p_id "P3684";
chr1	hg19_knownGene	exon	44785300	44785416	.	-	.	gene_id "XLOC_003522"; transcript_id "5_00005876"; exon_number "7"; gene_name "uc009vxg.2"; oId "uc009vxg.2"; nearest_ref "uc009vxg.2"; class_code "="; tss_id "TSS3508"; p_id "P3684";
chr1	hg19_knownGene	exon	44804717	44804994	.	-	.	gene_id "XLOC_003522"; transcript_id "5_00005876"; exon_number "8"; gene_name "uc009vxg.2"; oId "uc009vxg.2"; nearest_ref "uc009vxg.2"; class_code "="; tss_id "TSS3508"; p_id "P3684";
chr1	hg19_knownGene	exon	44818522	44818597	.	-	.	gene_id "XLOC_003522"; transcript_id "5_00005876"; exon_number "9"; gene_name "uc009vxg.2"; oId "uc009vxg.2"; nearest_ref "uc009vxg.2"; class_code "="; tss_id "TSS3508"; p_id "P3684";
chr1	hg19_knownGene	exon	44820564	44820939	.	-	.	gene_id "XLOC_003522"; transcript_id "5_00005876"; exon_number "10"; gene_name "uc009vxg.2"; oId "uc009vxg.2"; nearest_ref "uc009vxg.2"; class_code "="; tss_id "TSS3508"; p_id "P3684";
chr1	hg19_knownGene	exon	44686743	44687312	.	-	.	gene_id "XLOC_003522"; transcript_id "5_00005875"; exon_number "1"; gene_name "uc001clu.2"; oId "uc001clu.2"; nearest_ref "uc001clu.2"; class_code "="; tss_id "TSS3508"; p_id "P3683";
chr1	hg19_knownGene	exon	44750507	44750579	.	-	.	gene_id "XLOC_003522"; transcript_id "5_00005875"; exon_number "2"; gene_name "uc001clu.2"; oId "uc001clu.2"; nearest_ref "uc001clu.2"; class_code "="; tss_id "TSS3508"; p_id "P3683";
chr1	hg19_knownGene	exon	44773982	44774073	.	-	.	gene_id "XLOC_003522"; transcript_id "5_00005875"; exon_number "3"; gene_name "uc001clu.2"; oId "uc001clu.2"; nearest_ref "uc001clu.2"; class_code "="; tss_id "TSS3508"; p_id "P3683";
chr1	hg19_knownGene	exon	44778841	44778900	.	-	.	gene_id "XLOC_003522"; transcript_id "5_00005875"; exon_number "4"; gene_name "uc001clu.2"; oId "uc001clu.2"; nearest_ref "uc001clu.2"; class_code "="; tss_id "TSS3508"; p_id "P3683";
chr1	hg19_knownGene	exon	44785300	44785416	.	-	.	gene_id "XLOC_003522"; transcript_id "5_00005875"; exon_number "5"; gene_name "uc001clu.2"; oId "uc001clu.2"; nearest_ref "uc001clu.2"; class_code "="; tss_id "TSS3508"; p_id "P3683";
chr1	hg19_knownGene	exon	44804717	44804994	.	-	.	gene_id "XLOC_003522"; transcript_id "5_00005875"; exon_number "6"; gene_name "uc001clu.2"; oId "uc001clu.2"; nearest_ref "uc001clu.2"; class_code "="; tss_id "TSS3508"; p_id "P3683";
chr1	hg19_knownGene	exon	44820564	44820939	.	-	.	gene_id "XLOC_003522"; transcript_id "5_00005875"; exon_number "7"; gene_name "uc001clu.2"; oId "uc001clu.2"; nearest_ref "uc001clu.2"; class_code "="; tss_id "TSS3508"; p_id "P3683";
chr1	hg19_knownGene	exon	44686743	44687312	.	-	.	gene_id "XLOC_003522"; transcript_id "5_00005874"; exon_number "1"; gene_name "uc001clt.2"; oId "uc001clt.2"; nearest_ref "uc001clt.2"; class_code "="; tss_id "TSS3508"; p_id "P3682";
chr1	hg19_knownGene	exon	44713611	44713710	.	-	.	gene_id "XLOC_003522"; transcript_id "5_00005874"; exon_number "2"; gene_name "uc001clt.2"; oId "uc001clt.2"; nearest_ref "uc001clt.2"; class_code "="; tss_id "TSS3508"; p_id "P3682";
chr1	hg19_knownGene	exon	44750507	44750579	.	-	.	gene_id "XLOC_003522"; transcript_id "5_00005874"; exon_number "3"; gene_name "uc001clt.2"; oId "uc001clt.2"; nearest_ref "uc001clt.2"; class_code "="; tss_id "TSS3508"; p_id "P3682";
chr1	hg19_knownGene	exon	44773982	44774073	.	-	.	gene_id "XLOC_003522"; transcript_id "5_00005874"; exon_number "4"; gene_name "uc001clt.2"; oId "uc001clt.2"; nearest_ref "uc001clt.2"; class_code "="; tss_id "TSS3508"; p_id "P3682";
chr1	hg19_knownGene	exon	44778841	44778900	.	-	.	gene_id "XLOC_003522"; transcript_id "5_00005874"; exon_number "5"; gene_name "uc001clt.2"; oId "uc001clt.2"; nearest_ref "uc001clt.2"; class_code "="; tss_id "TSS3508"; p_id "P3682";
chr1	hg19_knownGene	exon	44785300	44785416	.	-	.	gene_id "XLOC_003522"; transcript_id "5_00005874"; exon_number "6"; gene_name "uc001clt.2"; oId "uc001clt.2"; nearest_ref "uc001clt.2"; class_code "="; tss_id "TSS3508"; p_id "P3682";
chr1	hg19_knownGene	exon	44804717	44804994	.	-	.	gene_id "XLOC_003522"; transcript_id "5_00005874"; exon_number "7"; gene_name "uc001clt.2"; oId "uc001clt.2"; nearest_ref "uc001clt.2"; class_code "="; tss_id "TSS3508"; p_id "P3682";
chr1	hg19_knownGene	exon	44818522	44818597	.	-	.	gene_id "XLOC_003522"; transcript_id "5_00005874"; exon_number "8"; gene_name "uc001clt.2"; oId "uc001clt.2"; nearest_ref "uc001clt.2"; class_code "="; tss_id "TSS3508"; p_id "P3682";
chr1	hg19_knownGene	exon	44820564	44820939	.	-	.	gene_id "XLOC_003522"; transcript_id "5_00005874"; exon_number "9"; gene_name "uc001clt.2"; oId "uc001clt.2"; nearest_ref "uc001clt.2"; class_code "="; tss_id "TSS3508"; p_id "P3682";
chr1	Cufflinks	exon	44686812	44687312	.	-	.	gene_id "XLOC_003522"; transcript_id "5_00005878"; exon_number "1"; gene_name "uc001clu.2"; oId "SC3.632.6"; nearest_ref "uc001clu.2"; class_code "j"; tss_id "TSS3508";
chr1	Cufflinks	exon	44713611	44713710	.	-	.	gene_id "XLOC_003522"; transcript_id "5_00005878"; exon_number "2"; gene_name "uc001clu.2"; oId "SC3.632.6"; nearest_ref "uc001clu.2"; class_code "j"; tss_id "TSS3508";
chr1	Cufflinks	exon	44750507	44750579	.	-	.	gene_id "XLOC_003522"; transcript_id "5_00005878"; exon_number "3"; gene_name "uc001clu.2"; oId "SC3.632.6"; nearest_ref "uc001clu.2"; class_code "j"; tss_id "TSS3508";
chr1	Cufflinks	exon	44773982	44774073	.	-	.	gene_id "XLOC_003522"; transcript_id "5_00005878"; exon_number "4"; gene_name "uc001clu.2"; oId "SC3.632.6"; nearest_ref "uc001clu.2"; class_code "j"; tss_id "TSS3508";
chr1	Cufflinks	exon	44778841	44778900	.	-	.	gene_id "XLOC_003522"; transcript_id "5_00005878"; exon_number "5"; gene_name "uc001clu.2"; oId "SC3.632.6"; nearest_ref "uc001clu.2"; class_code "j"; tss_id "TSS3508";
chr1	Cufflinks	exon	44785300	44785416	.	-	.	gene_id "XLOC_003522"; transcript_id "5_00005878"; exon_number "6"; gene_name "uc001clu.2"; oId "SC3.632.6"; nearest_ref "uc001clu.2"; class_code "j"; tss_id "TSS3508";
chr1	Cufflinks	exon	44804717	44804994	.	-	.	gene_id "XLOC_003522"; transcript_id "5_00005878"; exon_number "7"; gene_name "uc001clu.2"; oId "SC3.632.6"; nearest_ref "uc001clu.2"; class_code "j"; tss_id "TSS3508";
chr1	Cufflinks	exon	44820932	44820944	.	-	.	gene_id "XLOC_003522"; transcript_id "5_00005878"; exon_number "8"; gene_name "uc001clu.2"; oId "SC3.632.6"; nearest_ref "uc001clu.2"; class_code "j"; tss_id "TSS3508";
chr1	Cufflinks	exon	45100939	45102129	.	-	.	gene_id "XLOC_003523"; transcript_id "5_00005879"; exon_number "1"; gene_name "uc001cmb.1"; oId "uc001cmb.1_ext"; nearest_ref "uc001cmb.1"; class_code "="; tss_id "TSS3509"; p_id "P3690";
chr1	Cufflinks	exon	45111032	45111136	.	-	.	gene_id "XLOC_003523"; transcript_id "5_00005879"; exon_number "2"; gene_name "uc001cmb.1"; oId "uc001cmb.1_ext"; nearest_ref "uc001cmb.1"; class_code "="; tss_id "TSS3509"; p_id "P3690";
chr1	Cufflinks	exon	45125846	45125967	.	-	.	gene_id "XLOC_003523"; transcript_id "5_00005879"; exon_number "3"; gene_name "uc001cmb.1"; oId "uc001cmb.1_ext"; nearest_ref "uc001cmb.1"; class_code "="; tss_id "TSS3509"; p_id "P3690";
chr1	Cufflinks	exon	45140003	45140164	.	-	.	gene_id "XLOC_003523"; transcript_id "5_00005879"; exon_number "4"; gene_name "uc001cmb.1"; oId "uc001cmb.1_ext"; nearest_ref "uc001cmb.1"; class_code "="; tss_id "TSS3509"; p_id "P3690";
chr1	hg19_knownGene	exon	45119502	45120881	.	-	.	gene_id "XLOC_003523"; transcript_id "5_00005881"; exon_number "1"; gene_name "uc001cmd.2"; oId "uc001cmd.2"; nearest_ref "uc001cmd.2"; class_code "="; tss_id "TSS3509"; p_id "P3689";
chr1	hg19_knownGene	exon	45140003	45140099	.	-	.	gene_id "XLOC_003523"; transcript_id "5_00005881"; exon_number "2"; gene_name "uc001cmd.2"; oId "uc001cmd.2"; nearest_ref "uc001cmd.2"; class_code "="; tss_id "TSS3509"; p_id "P3689";
chr1	hg19_knownGene	exon	45119502	45120881	.	-	.	gene_id "XLOC_003523"; transcript_id "5_00005880"; exon_number "1"; gene_name "uc001cmc.2"; oId "uc001cmc.2"; nearest_ref "uc001cmc.2"; class_code "="; tss_id "TSS3509"; p_id "P3688";
chr1	hg19_knownGene	exon	45125846	45125967	.	-	.	gene_id "XLOC_003523"; transcript_id "5_00005880"; exon_number "2"; gene_name "uc001cmc.2"; oId "uc001cmc.2"; nearest_ref "uc001cmc.2"; class_code "="; tss_id "TSS3509"; p_id "P3688";
chr1	hg19_knownGene	exon	45140003	45140099	.	-	.	gene_id "XLOC_003523"; transcript_id "5_00005880"; exon_number "3"; gene_name "uc001cmc.2"; oId "uc001cmc.2"; nearest_ref "uc001cmc.2"; class_code "="; tss_id "TSS3509"; p_id "P3688";
chr1	hg19_knownGene	exon	45119654	45120791	.	-	.	gene_id "XLOC_003523"; transcript_id "5_00005882"; exon_number "1"; gene_name "uc009vxh.1"; oId "uc009vxh.1"; nearest_ref "uc009vxh.1"; class_code "="; tss_id "TSS3510"; p_id "P3687";
chr1	hg19_knownGene	exon	45125846	45125967	.	-	.	gene_id "XLOC_003523"; transcript_id "5_00005882"; exon_number "2"; gene_name "uc009vxh.1"; oId "uc009vxh.1"; nearest_ref "uc009vxh.1"; class_code "="; tss_id "TSS3510"; p_id "P3687";
chr1	hg19_knownGene	exon	45139439	45139750	.	-	.	gene_id "XLOC_003523"; transcript_id "5_00005882"; exon_number "3"; gene_name "uc009vxh.1"; oId "uc009vxh.1"; nearest_ref "uc009vxh.1"; class_code "="; tss_id "TSS3510"; p_id "P3687";
chr1	hg19_knownGene	exon	45119909	45120788	.	-	.	gene_id "XLOC_003523"; transcript_id "5_00005883"; exon_number "1"; gene_name "uc010ola.1"; oId "uc010ola.1"; nearest_ref "uc010ola.1"; class_code "="; tss_id "TSS3511"; p_id "P3687";
chr1	hg19_knownGene	exon	45125846	45125967	.	-	.	gene_id "XLOC_003523"; transcript_id "5_00005883"; exon_number "2"; gene_name "uc010ola.1"; oId "uc010ola.1"; nearest_ref "uc010ola.1"; class_code "="; tss_id "TSS3511"; p_id "P3687";
chr1	Cufflinks	exon	45166444	45167437	.	-	.	gene_id "XLOC_003524"; transcript_id "5_00010693"; exon_number "1"; gene_name "uc001cmf.2"; oId "SC4.930.1"; nearest_ref "uc001cmf.2"; class_code "x";
chr1	Cufflinks	exon	45238217	45239037	.	-	.	gene_id "XLOC_003525"; transcript_id "5_00014842"; exon_number "1"; oId "upf1_r4.1086.1"; class_code "u";
chr1	Cufflinks	exon	45245946	45246449	.	-	.	gene_id "XLOC_003526"; transcript_id "5_00010695"; exon_number "1"; oId "SC4.981.2"; class_code ".";
chr1	Cufflinks	exon	45249259	45250155	.	-	.	gene_id "XLOC_003527"; transcript_id "5_00014844"; exon_number "1"; gene_name "uc001cmm.2"; oId "upf1_r4.uc001cmm.2.3"; nearest_ref "uc001cmm.2"; class_code "j"; tss_id "TSS3513";
chr1	Cufflinks	exon	45250301	45250455	.	-	.	gene_id "XLOC_003527"; transcript_id "5_00014844"; exon_number "2"; gene_name "uc001cmm.2"; oId "upf1_r4.uc001cmm.2.3"; nearest_ref "uc001cmm.2"; class_code "j"; tss_id "TSS3513";
chr1	Cufflinks	exon	45250577	45250657	.	-	.	gene_id "XLOC_003527"; transcript_id "5_00014844"; exon_number "3"; gene_name "uc001cmm.2"; oId "upf1_r4.uc001cmm.2.3"; nearest_ref "uc001cmm.2"; class_code "j"; tss_id "TSS3513";
chr1	Cufflinks	exon	45250780	45250977	.	-	.	gene_id "XLOC_003527"; transcript_id "5_00014844"; exon_number "4"; gene_name "uc001cmm.2"; oId "upf1_r4.uc001cmm.2.3"; nearest_ref "uc001cmm.2"; class_code "j"; tss_id "TSS3513";
chr1	Cufflinks	exon	45251271	45251348	.	-	.	gene_id "XLOC_003527"; transcript_id "5_00014844"; exon_number "5"; gene_name "uc001cmm.2"; oId "upf1_r4.uc001cmm.2.3"; nearest_ref "uc001cmm.2"; class_code "j"; tss_id "TSS3513";
chr1	Cufflinks	exon	45251746	45251900	.	-	.	gene_id "XLOC_003527"; transcript_id "5_00014844"; exon_number "6"; gene_name "uc001cmm.2"; oId "upf1_r4.uc001cmm.2.3"; nearest_ref "uc001cmm.2"; class_code "j"; tss_id "TSS3513";
chr1	Cufflinks	exon	45252135	45253138	.	-	.	gene_id "XLOC_003527"; transcript_id "5_00014844"; exon_number "7"; gene_name "uc001cmm.2"; oId "upf1_r4.uc001cmm.2.3"; nearest_ref "uc001cmm.2"; class_code "j"; tss_id "TSS3513";
chr1	Cufflinks	exon	45253226	45253426	.	-	.	gene_id "XLOC_003527"; transcript_id "5_00014844"; exon_number "8"; gene_name "uc001cmm.2"; oId "upf1_r4.uc001cmm.2.3"; nearest_ref "uc001cmm.2"; class_code "j"; tss_id "TSS3513";
chr1	hg19_knownGene	exon	45249259	45250155	.	-	.	gene_id "XLOC_003527"; transcript_id "5_00005885"; exon_number "1"; gene_name "uc001cmm.2"; oId "uc001cmm.2"; nearest_ref "uc001cmm.2"; class_code "="; tss_id "TSS3513"; p_id "P3691";
chr1	hg19_knownGene	exon	45250301	45250455	.	-	.	gene_id "XLOC_003527"; transcript_id "5_00005885"; exon_number "2"; gene_name "uc001cmm.2"; oId "uc001cmm.2"; nearest_ref "uc001cmm.2"; class_code "="; tss_id "TSS3513"; p_id "P3691";
chr1	hg19_knownGene	exon	45250577	45250657	.	-	.	gene_id "XLOC_003527"; transcript_id "5_00005885"; exon_number "3"; gene_name "uc001cmm.2"; oId "uc001cmm.2"; nearest_ref "uc001cmm.2"; class_code "="; tss_id "TSS3513"; p_id "P3691";
chr1	hg19_knownGene	exon	45250780	45250977	.	-	.	gene_id "XLOC_003527"; transcript_id "5_00005885"; exon_number "4"; gene_name "uc001cmm.2"; oId "uc001cmm.2"; nearest_ref "uc001cmm.2"; class_code "="; tss_id "TSS3513"; p_id "P3691";
chr1	hg19_knownGene	exon	45251271	45251348	.	-	.	gene_id "XLOC_003527"; transcript_id "5_00005885"; exon_number "5"; gene_name "uc001cmm.2"; oId "uc001cmm.2"; nearest_ref "uc001cmm.2"; class_code "="; tss_id "TSS3513"; p_id "P3691";
chr1	hg19_knownGene	exon	45251746	45251900	.	-	.	gene_id "XLOC_003527"; transcript_id "5_00005885"; exon_number "6"; gene_name "uc001cmm.2"; oId "uc001cmm.2"; nearest_ref "uc001cmm.2"; class_code "="; tss_id "TSS3513"; p_id "P3691";
chr1	hg19_knownGene	exon	45252135	45252368	.	-	.	gene_id "XLOC_003527"; transcript_id "5_00005885"; exon_number "7"; gene_name "uc001cmm.2"; oId "uc001cmm.2"; nearest_ref "uc001cmm.2"; class_code "="; tss_id "TSS3513"; p_id "P3691";
chr1	hg19_knownGene	exon	45253044	45253138	.	-	.	gene_id "XLOC_003527"; transcript_id "5_00005885"; exon_number "8"; gene_name "uc001cmm.2"; oId "uc001cmm.2"; nearest_ref "uc001cmm.2"; class_code "="; tss_id "TSS3513"; p_id "P3691";
chr1	hg19_knownGene	exon	45253226	45253426	.	-	.	gene_id "XLOC_003527"; transcript_id "5_00005885"; exon_number "9"; gene_name "uc001cmm.2"; oId "uc001cmm.2"; nearest_ref "uc001cmm.2"; class_code "="; tss_id "TSS3513"; p_id "P3691";
chr1	Cufflinks	exon	45253789	45254000	.	-	.	gene_id "XLOC_003528"; transcript_id "5_00010696"; exon_number "1"; oId "SC4.963.1"; class_code "u";
chr1	hg19_knownGene	exon	45271590	45272347	.	-	.	gene_id "XLOC_003530"; transcript_id "5_00005886"; exon_number "1"; gene_name "uc001cmp.2"; oId "uc001cmp.2"; nearest_ref "uc001cmp.2"; class_code "="; tss_id "TSS3515"; p_id "P3692";
chr1	hg19_knownGene	exon	45272456	45272957	.	-	.	gene_id "XLOC_003530"; transcript_id "5_00005886"; exon_number "2"; gene_name "uc001cmp.2"; oId "uc001cmp.2"; nearest_ref "uc001cmp.2"; class_code "="; tss_id "TSS3515"; p_id "P3692";
chr1	Cufflinks	exon	45287675	45288341	.	-	.	gene_id "XLOC_003531"; transcript_id "5_00014845"; exon_number "1"; gene_name "uc001cmw.2"; oId "upf1_r4.1120.1"; nearest_ref "uc001cmw.2"; class_code "j"; tss_id "TSS3516";
chr1	Cufflinks	exon	45288741	45288840	.	-	.	gene_id "XLOC_003531"; transcript_id "5_00014845"; exon_number "2"; gene_name "uc001cmw.2"; oId "upf1_r4.1120.1"; nearest_ref "uc001cmw.2"; class_code "j"; tss_id "TSS3516";
chr1	Cufflinks	exon	45288915	45289057	.	-	.	gene_id "XLOC_003531"; transcript_id "5_00014845"; exon_number "3"; gene_name "uc001cmw.2"; oId "upf1_r4.1120.1"; nearest_ref "uc001cmw.2"; class_code "j"; tss_id "TSS3516";
chr1	Cufflinks	exon	45291922	45292059	.	-	.	gene_id "XLOC_003531"; transcript_id "5_00014845"; exon_number "4"; gene_name "uc001cmw.2"; oId "upf1_r4.1120.1"; nearest_ref "uc001cmw.2"; class_code "j"; tss_id "TSS3516";
chr1	Cufflinks	exon	45292160	45292440	.	-	.	gene_id "XLOC_003531"; transcript_id "5_00014845"; exon_number "5"; gene_name "uc001cmw.2"; oId "upf1_r4.1120.1"; nearest_ref "uc001cmw.2"; class_code "j"; tss_id "TSS3516";
chr1	Cufflinks	exon	45292574	45292754	.	-	.	gene_id "XLOC_003531"; transcript_id "5_00014845"; exon_number "6"; gene_name "uc001cmw.2"; oId "upf1_r4.1120.1"; nearest_ref "uc001cmw.2"; class_code "j"; tss_id "TSS3516";
chr1	Cufflinks	exon	45292839	45292981	.	-	.	gene_id "XLOC_003531"; transcript_id "5_00014845"; exon_number "7"; gene_name "uc001cmw.2"; oId "upf1_r4.1120.1"; nearest_ref "uc001cmw.2"; class_code "j"; tss_id "TSS3516";
chr1	Cufflinks	exon	45293074	45293386	.	-	.	gene_id "XLOC_003531"; transcript_id "5_00014845"; exon_number "8"; gene_name "uc001cmw.2"; oId "upf1_r4.1120.1"; nearest_ref "uc001cmw.2"; class_code "j"; tss_id "TSS3516";
chr1	Cufflinks	exon	45293515	45293863	.	-	.	gene_id "XLOC_003531"; transcript_id "5_00014845"; exon_number "9"; gene_name "uc001cmw.2"; oId "upf1_r4.1120.1"; nearest_ref "uc001cmw.2"; class_code "j"; tss_id "TSS3516";
chr1	Cufflinks	exon	45293968	45294086	.	-	.	gene_id "XLOC_003531"; transcript_id "5_00014845"; exon_number "10"; gene_name "uc001cmw.2"; oId "upf1_r4.1120.1"; nearest_ref "uc001cmw.2"; class_code "j"; tss_id "TSS3516";
chr1	Cufflinks	exon	45294178	45294303	.	-	.	gene_id "XLOC_003531"; transcript_id "5_00014845"; exon_number "11"; gene_name "uc001cmw.2"; oId "upf1_r4.1120.1"; nearest_ref "uc001cmw.2"; class_code "j"; tss_id "TSS3516";
chr1	Cufflinks	exon	45294654	45294746	.	-	.	gene_id "XLOC_003531"; transcript_id "5_00014845"; exon_number "12"; gene_name "uc001cmw.2"; oId "upf1_r4.1120.1"; nearest_ref "uc001cmw.2"; class_code "j"; tss_id "TSS3516";
chr1	Cufflinks	exon	45294829	45294984	.	-	.	gene_id "XLOC_003531"; transcript_id "5_00014845"; exon_number "13"; gene_name "uc001cmw.2"; oId "upf1_r4.1120.1"; nearest_ref "uc001cmw.2"; class_code "j"; tss_id "TSS3516";
chr1	Cufflinks	exon	45295074	45295205	.	-	.	gene_id "XLOC_003531"; transcript_id "5_00014845"; exon_number "14"; gene_name "uc001cmw.2"; oId "upf1_r4.1120.1"; nearest_ref "uc001cmw.2"; class_code "j"; tss_id "TSS3516";
chr1	Cufflinks	exon	45295286	45295433	.	-	.	gene_id "XLOC_003531"; transcript_id "5_00014845"; exon_number "15"; gene_name "uc001cmw.2"; oId "upf1_r4.1120.1"; nearest_ref "uc001cmw.2"; class_code "j"; tss_id "TSS3516";
chr1	Cufflinks	exon	45295581	45295702	.	-	.	gene_id "XLOC_003531"; transcript_id "5_00014845"; exon_number "16"; gene_name "uc001cmw.2"; oId "upf1_r4.1120.1"; nearest_ref "uc001cmw.2"; class_code "j"; tss_id "TSS3516";
chr1	Cufflinks	exon	45296520	45296715	.	-	.	gene_id "XLOC_003531"; transcript_id "5_00014845"; exon_number "17"; gene_name "uc001cmw.2"; oId "upf1_r4.1120.1"; nearest_ref "uc001cmw.2"; class_code "j"; tss_id "TSS3516";
chr1	Cufflinks	exon	45297378	45297469	.	-	.	gene_id "XLOC_003531"; transcript_id "5_00014845"; exon_number "18"; gene_name "uc001cmw.2"; oId "upf1_r4.1120.1"; nearest_ref "uc001cmw.2"; class_code "j"; tss_id "TSS3516";
chr1	Cufflinks	exon	45297647	45297716	.	-	.	gene_id "XLOC_003531"; transcript_id "5_00014845"; exon_number "19"; gene_name "uc001cmw.2"; oId "upf1_r4.1120.1"; nearest_ref "uc001cmw.2"; class_code "j"; tss_id "TSS3516";
chr1	Cufflinks	exon	45297824	45298013	.	-	.	gene_id "XLOC_003531"; transcript_id "5_00014845"; exon_number "20"; gene_name "uc001cmw.2"; oId "upf1_r4.1120.1"; nearest_ref "uc001cmw.2"; class_code "j"; tss_id "TSS3516";
chr1	Cufflinks	exon	45307519	45307711	.	-	.	gene_id "XLOC_003531"; transcript_id "5_00014845"; exon_number "21"; gene_name "uc001cmw.2"; oId "upf1_r4.1120.1"; nearest_ref "uc001cmw.2"; class_code "j"; tss_id "TSS3516";
chr1	Cufflinks	exon	45316473	45316675	.	-	.	gene_id "XLOC_003531"; transcript_id "5_00014845"; exon_number "22"; gene_name "uc001cmw.2"; oId "upf1_r4.1120.1"; nearest_ref "uc001cmw.2"; class_code "j"; tss_id "TSS3516";
chr1	Cufflinks	exon	45323376	45323479	.	-	.	gene_id "XLOC_003531"; transcript_id "5_00014845"; exon_number "23"; gene_name "uc001cmw.2"; oId "upf1_r4.1120.1"; nearest_ref "uc001cmw.2"; class_code "j"; tss_id "TSS3516";
chr1	Cufflinks	exon	45340350	45340498	.	-	.	gene_id "XLOC_003531"; transcript_id "5_00014845"; exon_number "24"; gene_name "uc001cmw.2"; oId "upf1_r4.1120.1"; nearest_ref "uc001cmw.2"; class_code "j"; tss_id "TSS3516";
chr1	Cufflinks	exon	45341290	45341367	.	-	.	gene_id "XLOC_003531"; transcript_id "5_00014845"; exon_number "25"; gene_name "uc001cmw.2"; oId "upf1_r4.1120.1"; nearest_ref "uc001cmw.2"; class_code "j"; tss_id "TSS3516";
chr1	Cufflinks	exon	45345490	45345680	.	-	.	gene_id "XLOC_003531"; transcript_id "5_00014845"; exon_number "26"; gene_name "uc001cmw.2"; oId "upf1_r4.1120.1"; nearest_ref "uc001cmw.2"; class_code "j"; tss_id "TSS3516";
chr1	Cufflinks	exon	45347284	45347411	.	-	.	gene_id "XLOC_003531"; transcript_id "5_00014845"; exon_number "27"; gene_name "uc001cmw.2"; oId "upf1_r4.1120.1"; nearest_ref "uc001cmw.2"; class_code "j"; tss_id "TSS3516";
chr1	Cufflinks	exon	45363027	45363116	.	-	.	gene_id "XLOC_003531"; transcript_id "5_00014845"; exon_number "28"; gene_name "uc001cmw.2"; oId "upf1_r4.1120.1"; nearest_ref "uc001cmw.2"; class_code "j"; tss_id "TSS3516";
chr1	Cufflinks	exon	45392300	45392411	.	-	.	gene_id "XLOC_003531"; transcript_id "5_00014845"; exon_number "29"; gene_name "uc001cmw.2"; oId "upf1_r4.1120.1"; nearest_ref "uc001cmw.2"; class_code "j"; tss_id "TSS3516";
chr1	Cufflinks	exon	45407178	45407337	.	-	.	gene_id "XLOC_003531"; transcript_id "5_00014845"; exon_number "30"; gene_name "uc001cmw.2"; oId "upf1_r4.1120.1"; nearest_ref "uc001cmw.2"; class_code "j"; tss_id "TSS3516";
chr1	Cufflinks	exon	45443987	45444132	.	-	.	gene_id "XLOC_003531"; transcript_id "5_00014845"; exon_number "31"; gene_name "uc001cmw.2"; oId "upf1_r4.1120.1"; nearest_ref "uc001cmw.2"; class_code "j"; tss_id "TSS3516";
chr1	Cufflinks	exon	45446693	45446849	.	-	.	gene_id "XLOC_003531"; transcript_id "5_00014845"; exon_number "32"; gene_name "uc001cmw.2"; oId "upf1_r4.1120.1"; nearest_ref "uc001cmw.2"; class_code "j"; tss_id "TSS3516";
chr1	Cufflinks	exon	45452165	45452394	.	-	.	gene_id "XLOC_003531"; transcript_id "5_00014845"; exon_number "33"; gene_name "uc001cmw.2"; oId "upf1_r4.1120.1"; nearest_ref "uc001cmw.2"; class_code "j"; tss_id "TSS3516";
chr1	Cufflinks	exon	45287743	45288341	.	-	.	gene_id "XLOC_003531"; transcript_id "5_00010698"; exon_number "1"; gene_name "uc010olg.1"; oId "SC4.969.1"; nearest_ref "uc010olg.1"; class_code "j"; tss_id "TSS3517";
chr1	Cufflinks	exon	45288741	45288840	.	-	.	gene_id "XLOC_003531"; transcript_id "5_00010698"; exon_number "2"; gene_name "uc010olg.1"; oId "SC4.969.1"; nearest_ref "uc010olg.1"; class_code "j"; tss_id "TSS3517";
chr1	Cufflinks	exon	45288915	45289057	.	-	.	gene_id "XLOC_003531"; transcript_id "5_00010698"; exon_number "3"; gene_name "uc010olg.1"; oId "SC4.969.1"; nearest_ref "uc010olg.1"; class_code "j"; tss_id "TSS3517";
chr1	Cufflinks	exon	45291922	45292059	.	-	.	gene_id "XLOC_003531"; transcript_id "5_00010698"; exon_number "4"; gene_name "uc010olg.1"; oId "SC4.969.1"; nearest_ref "uc010olg.1"; class_code "j"; tss_id "TSS3517";
chr1	Cufflinks	exon	45292160	45292440	.	-	.	gene_id "XLOC_003531"; transcript_id "5_00010698"; exon_number "5"; gene_name "uc010olg.1"; oId "SC4.969.1"; nearest_ref "uc010olg.1"; class_code "j"; tss_id "TSS3517";
chr1	Cufflinks	exon	45292574	45292754	.	-	.	gene_id "XLOC_003531"; transcript_id "5_00010698"; exon_number "6"; gene_name "uc010olg.1"; oId "SC4.969.1"; nearest_ref "uc010olg.1"; class_code "j"; tss_id "TSS3517";
chr1	Cufflinks	exon	45292839	45292981	.	-	.	gene_id "XLOC_003531"; transcript_id "5_00010698"; exon_number "7"; gene_name "uc010olg.1"; oId "SC4.969.1"; nearest_ref "uc010olg.1"; class_code "j"; tss_id "TSS3517";
chr1	Cufflinks	exon	45293074	45293386	.	-	.	gene_id "XLOC_003531"; transcript_id "5_00010698"; exon_number "8"; gene_name "uc010olg.1"; oId "SC4.969.1"; nearest_ref "uc010olg.1"; class_code "j"; tss_id "TSS3517";
chr1	Cufflinks	exon	45293515	45293863	.	-	.	gene_id "XLOC_003531"; transcript_id "5_00010698"; exon_number "9"; gene_name "uc010olg.1"; oId "SC4.969.1"; nearest_ref "uc010olg.1"; class_code "j"; tss_id "TSS3517";
chr1	Cufflinks	exon	45293968	45294034	.	-	.	gene_id "XLOC_003531"; transcript_id "5_00010698"; exon_number "10"; gene_name "uc010olg.1"; oId "SC4.969.1"; nearest_ref "uc010olg.1"; class_code "j"; tss_id "TSS3517";
chr1	Cufflinks	exon	45294178	45294303	.	-	.	gene_id "XLOC_003531"; transcript_id "5_00010698"; exon_number "11"; gene_name "uc010olg.1"; oId "SC4.969.1"; nearest_ref "uc010olg.1"; class_code "j"; tss_id "TSS3517";
chr1	Cufflinks	exon	45294654	45294746	.	-	.	gene_id "XLOC_003531"; transcript_id "5_00010698"; exon_number "12"; gene_name "uc010olg.1"; oId "SC4.969.1"; nearest_ref "uc010olg.1"; class_code "j"; tss_id "TSS3517";
chr1	Cufflinks	exon	45294829	45294984	.	-	.	gene_id "XLOC_003531"; transcript_id "5_00010698"; exon_number "13"; gene_name "uc010olg.1"; oId "SC4.969.1"; nearest_ref "uc010olg.1"; class_code "j"; tss_id "TSS3517";
chr1	Cufflinks	exon	45295074	45295205	.	-	.	gene_id "XLOC_003531"; transcript_id "5_00010698"; exon_number "14"; gene_name "uc010olg.1"; oId "SC4.969.1"; nearest_ref "uc010olg.1"; class_code "j"; tss_id "TSS3517";
chr1	Cufflinks	exon	45295286	45295433	.	-	.	gene_id "XLOC_003531"; transcript_id "5_00010698"; exon_number "15"; gene_name "uc010olg.1"; oId "SC4.969.1"; nearest_ref "uc010olg.1"; class_code "j"; tss_id "TSS3517";
chr1	Cufflinks	exon	45295581	45295702	.	-	.	gene_id "XLOC_003531"; transcript_id "5_00010698"; exon_number "16"; gene_name "uc010olg.1"; oId "SC4.969.1"; nearest_ref "uc010olg.1"; class_code "j"; tss_id "TSS3517";
chr1	Cufflinks	exon	45296520	45296715	.	-	.	gene_id "XLOC_003531"; transcript_id "5_00010698"; exon_number "17"; gene_name "uc010olg.1"; oId "SC4.969.1"; nearest_ref "uc010olg.1"; class_code "j"; tss_id "TSS3517";
chr1	Cufflinks	exon	45297378	45297469	.	-	.	gene_id "XLOC_003531"; transcript_id "5_00010698"; exon_number "18"; gene_name "uc010olg.1"; oId "SC4.969.1"; nearest_ref "uc010olg.1"; class_code "j"; tss_id "TSS3517";
chr1	Cufflinks	exon	45297647	45297716	.	-	.	gene_id "XLOC_003531"; transcript_id "5_00010698"; exon_number "19"; gene_name "uc010olg.1"; oId "SC4.969.1"; nearest_ref "uc010olg.1"; class_code "j"; tss_id "TSS3517";
chr1	Cufflinks	exon	45297824	45298013	.	-	.	gene_id "XLOC_003531"; transcript_id "5_00010698"; exon_number "20"; gene_name "uc010olg.1"; oId "SC4.969.1"; nearest_ref "uc010olg.1"; class_code "j"; tss_id "TSS3517";
chr1	Cufflinks	exon	45307519	45307711	.	-	.	gene_id "XLOC_003531"; transcript_id "5_00010698"; exon_number "21"; gene_name "uc010olg.1"; oId "SC4.969.1"; nearest_ref "uc010olg.1"; class_code "j"; tss_id "TSS3517";
chr1	Cufflinks	exon	45308533	45308616	.	-	.	gene_id "XLOC_003531"; transcript_id "5_00010698"; exon_number "22"; gene_name "uc010olg.1"; oId "SC4.969.1"; nearest_ref "uc010olg.1"; class_code "j"; tss_id "TSS3517";
chr1	hg19_knownGene	exon	45288088	45288341	.	-	.	gene_id "XLOC_003531"; transcript_id "5_00005888"; exon_number "1"; gene_name "uc010olg.1"; oId "uc010olg.1"; nearest_ref "uc010olg.1"; class_code "="; tss_id "TSS3517"; p_id "P3696";
chr1	hg19_knownGene	exon	45288741	45288840	.	-	.	gene_id "XLOC_003531"; transcript_id "5_00005888"; exon_number "2"; gene_name "uc010olg.1"; oId "uc010olg.1"; nearest_ref "uc010olg.1"; class_code "="; tss_id "TSS3517"; p_id "P3696";
chr1	hg19_knownGene	exon	45288915	45289057	.	-	.	gene_id "XLOC_003531"; transcript_id "5_00005888"; exon_number "3"; gene_name "uc010olg.1"; oId "uc010olg.1"; nearest_ref "uc010olg.1"; class_code "="; tss_id "TSS3517"; p_id "P3696";
chr1	hg19_knownGene	exon	45291922	45292059	.	-	.	gene_id "XLOC_003531"; transcript_id "5_00005888"; exon_number "4"; gene_name "uc010olg.1"; oId "uc010olg.1"; nearest_ref "uc010olg.1"; class_code "="; tss_id "TSS3517"; p_id "P3696";
chr1	hg19_knownGene	exon	45292160	45292440	.	-	.	gene_id "XLOC_003531"; transcript_id "5_00005888"; exon_number "5"; gene_name "uc010olg.1"; oId "uc010olg.1"; nearest_ref "uc010olg.1"; class_code "="; tss_id "TSS3517"; p_id "P3696";
chr1	hg19_knownGene	exon	45292574	45292754	.	-	.	gene_id "XLOC_003531"; transcript_id "5_00005888"; exon_number "6"; gene_name "uc010olg.1"; oId "uc010olg.1"; nearest_ref "uc010olg.1"; class_code "="; tss_id "TSS3517"; p_id "P3696";
chr1	hg19_knownGene	exon	45292839	45292981	.	-	.	gene_id "XLOC_003531"; transcript_id "5_00005888"; exon_number "7"; gene_name "uc010olg.1"; oId "uc010olg.1"; nearest_ref "uc010olg.1"; class_code "="; tss_id "TSS3517"; p_id "P3696";
chr1	hg19_knownGene	exon	45293074	45293386	.	-	.	gene_id "XLOC_003531"; transcript_id "5_00005888"; exon_number "8"; gene_name "uc010olg.1"; oId "uc010olg.1"; nearest_ref "uc010olg.1"; class_code "="; tss_id "TSS3517"; p_id "P3696";
chr1	hg19_knownGene	exon	45293515	45293863	.	-	.	gene_id "XLOC_003531"; transcript_id "5_00005888"; exon_number "9"; gene_name "uc010olg.1"; oId "uc010olg.1"; nearest_ref "uc010olg.1"; class_code "="; tss_id "TSS3517"; p_id "P3696";
chr1	hg19_knownGene	exon	45293968	45294086	.	-	.	gene_id "XLOC_003531"; transcript_id "5_00005888"; exon_number "10"; gene_name "uc010olg.1"; oId "uc010olg.1"; nearest_ref "uc010olg.1"; class_code "="; tss_id "TSS3517"; p_id "P3696";
chr1	hg19_knownGene	exon	45294178	45294300	.	-	.	gene_id "XLOC_003531"; transcript_id "5_00005888"; exon_number "11"; gene_name "uc010olg.1"; oId "uc010olg.1"; nearest_ref "uc010olg.1"; class_code "="; tss_id "TSS3517"; p_id "P3696";
chr1	hg19_knownGene	exon	45294654	45294746	.	-	.	gene_id "XLOC_003531"; transcript_id "5_00005888"; exon_number "12"; gene_name "uc010olg.1"; oId "uc010olg.1"; nearest_ref "uc010olg.1"; class_code "="; tss_id "TSS3517"; p_id "P3696";
chr1	hg19_knownGene	exon	45294829	45294984	.	-	.	gene_id "XLOC_003531"; transcript_id "5_00005888"; exon_number "13"; gene_name "uc010olg.1"; oId "uc010olg.1"; nearest_ref "uc010olg.1"; class_code "="; tss_id "TSS3517"; p_id "P3696";
chr1	hg19_knownGene	exon	45295074	45295205	.	-	.	gene_id "XLOC_003531"; transcript_id "5_00005888"; exon_number "14"; gene_name "uc010olg.1"; oId "uc010olg.1"; nearest_ref "uc010olg.1"; class_code "="; tss_id "TSS3517"; p_id "P3696";
chr1	hg19_knownGene	exon	45295286	45295433	.	-	.	gene_id "XLOC_003531"; transcript_id "5_00005888"; exon_number "15"; gene_name "uc010olg.1"; oId "uc010olg.1"; nearest_ref "uc010olg.1"; class_code "="; tss_id "TSS3517"; p_id "P3696";
chr1	hg19_knownGene	exon	45295581	45295702	.	-	.	gene_id "XLOC_003531"; transcript_id "5_00005888"; exon_number "16"; gene_name "uc010olg.1"; oId "uc010olg.1"; nearest_ref "uc010olg.1"; class_code "="; tss_id "TSS3517"; p_id "P3696";
chr1	hg19_knownGene	exon	45297378	45297469	.	-	.	gene_id "XLOC_003531"; transcript_id "5_00005888"; exon_number "17"; gene_name "uc010olg.1"; oId "uc010olg.1"; nearest_ref "uc010olg.1"; class_code "="; tss_id "TSS3517"; p_id "P3696";
chr1	hg19_knownGene	exon	45297647	45297716	.	-	.	gene_id "XLOC_003531"; transcript_id "5_00005888"; exon_number "18"; gene_name "uc010olg.1"; oId "uc010olg.1"; nearest_ref "uc010olg.1"; class_code "="; tss_id "TSS3517"; p_id "P3696";
chr1	hg19_knownGene	exon	45297824	45298013	.	-	.	gene_id "XLOC_003531"; transcript_id "5_00005888"; exon_number "19"; gene_name "uc010olg.1"; oId "uc010olg.1"; nearest_ref "uc010olg.1"; class_code "="; tss_id "TSS3517"; p_id "P3696";
chr1	hg19_knownGene	exon	45307519	45307711	.	-	.	gene_id "XLOC_003531"; transcript_id "5_00005888"; exon_number "20"; gene_name "uc010olg.1"; oId "uc010olg.1"; nearest_ref "uc010olg.1"; class_code "="; tss_id "TSS3517"; p_id "P3696";
chr1	hg19_knownGene	exon	45308533	45308616	.	-	.	gene_id "XLOC_003531"; transcript_id "5_00005888"; exon_number "21"; gene_name "uc010olg.1"; oId "uc010olg.1"; nearest_ref "uc010olg.1"; class_code "="; tss_id "TSS3517"; p_id "P3696";
chr1	hg19_knownGene	exon	45288088	45288341	.	-	.	gene_id "XLOC_003531"; transcript_id "5_00005887"; exon_number "1"; gene_name "uc010olf.1"; oId "uc010olf.1"; nearest_ref "uc010olf.1"; class_code "="; tss_id "TSS3517"; p_id "P3695";
chr1	hg19_knownGene	exon	45288741	45288840	.	-	.	gene_id "XLOC_003531"; transcript_id "5_00005887"; exon_number "2"; gene_name "uc010olf.1"; oId "uc010olf.1"; nearest_ref "uc010olf.1"; class_code "="; tss_id "TSS3517"; p_id "P3695";
chr1	hg19_knownGene	exon	45288915	45289057	.	-	.	gene_id "XLOC_003531"; transcript_id "5_00005887"; exon_number "3"; gene_name "uc010olf.1"; oId "uc010olf.1"; nearest_ref "uc010olf.1"; class_code "="; tss_id "TSS3517"; p_id "P3695";
chr1	hg19_knownGene	exon	45291922	45292059	.	-	.	gene_id "XLOC_003531"; transcript_id "5_00005887"; exon_number "4"; gene_name "uc010olf.1"; oId "uc010olf.1"; nearest_ref "uc010olf.1"; class_code "="; tss_id "TSS3517"; p_id "P3695";
chr1	hg19_knownGene	exon	45292160	45292440	.	-	.	gene_id "XLOC_003531"; transcript_id "5_00005887"; exon_number "5"; gene_name "uc010olf.1"; oId "uc010olf.1"; nearest_ref "uc010olf.1"; class_code "="; tss_id "TSS3517"; p_id "P3695";
chr1	hg19_knownGene	exon	45292574	45292754	.	-	.	gene_id "XLOC_003531"; transcript_id "5_00005887"; exon_number "6"; gene_name "uc010olf.1"; oId "uc010olf.1"; nearest_ref "uc010olf.1"; class_code "="; tss_id "TSS3517"; p_id "P3695";
chr1	hg19_knownGene	exon	45292839	45292981	.	-	.	gene_id "XLOC_003531"; transcript_id "5_00005887"; exon_number "7"; gene_name "uc010olf.1"; oId "uc010olf.1"; nearest_ref "uc010olf.1"; class_code "="; tss_id "TSS3517"; p_id "P3695";
chr1	hg19_knownGene	exon	45293074	45293386	.	-	.	gene_id "XLOC_003531"; transcript_id "5_00005887"; exon_number "8"; gene_name "uc010olf.1"; oId "uc010olf.1"; nearest_ref "uc010olf.1"; class_code "="; tss_id "TSS3517"; p_id "P3695";
chr1	hg19_knownGene	exon	45293515	45293863	.	-	.	gene_id "XLOC_003531"; transcript_id "5_00005887"; exon_number "9"; gene_name "uc010olf.1"; oId "uc010olf.1"; nearest_ref "uc010olf.1"; class_code "="; tss_id "TSS3517"; p_id "P3695";
chr1	hg19_knownGene	exon	45293968	45294086	.	-	.	gene_id "XLOC_003531"; transcript_id "5_00005887"; exon_number "10"; gene_name "uc010olf.1"; oId "uc010olf.1"; nearest_ref "uc010olf.1"; class_code "="; tss_id "TSS3517"; p_id "P3695";
chr1	hg19_knownGene	exon	45294178	45294303	.	-	.	gene_id "XLOC_003531"; transcript_id "5_00005887"; exon_number "11"; gene_name "uc010olf.1"; oId "uc010olf.1"; nearest_ref "uc010olf.1"; class_code "="; tss_id "TSS3517"; p_id "P3695";
chr1	hg19_knownGene	exon	45294654	45294746	.	-	.	gene_id "XLOC_003531"; transcript_id "5_00005887"; exon_number "12"; gene_name "uc010olf.1"; oId "uc010olf.1"; nearest_ref "uc010olf.1"; class_code "="; tss_id "TSS3517"; p_id "P3695";
chr1	hg19_knownGene	exon	45294829	45294984	.	-	.	gene_id "XLOC_003531"; transcript_id "5_00005887"; exon_number "13"; gene_name "uc010olf.1"; oId "uc010olf.1"; nearest_ref "uc010olf.1"; class_code "="; tss_id "TSS3517"; p_id "P3695";
chr1	hg19_knownGene	exon	45295074	45295205	.	-	.	gene_id "XLOC_003531"; transcript_id "5_00005887"; exon_number "14"; gene_name "uc010olf.1"; oId "uc010olf.1"; nearest_ref "uc010olf.1"; class_code "="; tss_id "TSS3517"; p_id "P3695";
chr1	hg19_knownGene	exon	45295286	45295433	.	-	.	gene_id "XLOC_003531"; transcript_id "5_00005887"; exon_number "15"; gene_name "uc010olf.1"; oId "uc010olf.1"; nearest_ref "uc010olf.1"; class_code "="; tss_id "TSS3517"; p_id "P3695";
chr1	hg19_knownGene	exon	45295581	45295702	.	-	.	gene_id "XLOC_003531"; transcript_id "5_00005887"; exon_number "16"; gene_name "uc010olf.1"; oId "uc010olf.1"; nearest_ref "uc010olf.1"; class_code "="; tss_id "TSS3517"; p_id "P3695";
chr1	hg19_knownGene	exon	45296520	45296715	.	-	.	gene_id "XLOC_003531"; transcript_id "5_00005887"; exon_number "17"; gene_name "uc010olf.1"; oId "uc010olf.1"; nearest_ref "uc010olf.1"; class_code "="; tss_id "TSS3517"; p_id "P3695";
chr1	hg19_knownGene	exon	45297378	45297469	.	-	.	gene_id "XLOC_003531"; transcript_id "5_00005887"; exon_number "18"; gene_name "uc010olf.1"; oId "uc010olf.1"; nearest_ref "uc010olf.1"; class_code "="; tss_id "TSS3517"; p_id "P3695";
chr1	hg19_knownGene	exon	45297647	45297716	.	-	.	gene_id "XLOC_003531"; transcript_id "5_00005887"; exon_number "19"; gene_name "uc010olf.1"; oId "uc010olf.1"; nearest_ref "uc010olf.1"; class_code "="; tss_id "TSS3517"; p_id "P3695";
chr1	hg19_knownGene	exon	45297824	45298013	.	-	.	gene_id "XLOC_003531"; transcript_id "5_00005887"; exon_number "20"; gene_name "uc010olf.1"; oId "uc010olf.1"; nearest_ref "uc010olf.1"; class_code "="; tss_id "TSS3517"; p_id "P3695";
chr1	hg19_knownGene	exon	45307519	45307711	.	-	.	gene_id "XLOC_003531"; transcript_id "5_00005887"; exon_number "21"; gene_name "uc010olf.1"; oId "uc010olf.1"; nearest_ref "uc010olf.1"; class_code "="; tss_id "TSS3517"; p_id "P3695";
chr1	hg19_knownGene	exon	45308533	45308616	.	-	.	gene_id "XLOC_003531"; transcript_id "5_00005887"; exon_number "22"; gene_name "uc010olf.1"; oId "uc010olf.1"; nearest_ref "uc010olf.1"; class_code "="; tss_id "TSS3517"; p_id "P3695";
chr1	Cufflinks	exon	45294770	45294984	.	-	.	gene_id "XLOC_003531"; transcript_id "5_00010699"; exon_number "1"; gene_name "uc010olg.1"; oId "SC4.969.4"; nearest_ref "uc010olg.1"; class_code "c"; tss_id "TSS3517";
chr1	Cufflinks	exon	45295074	45295205	.	-	.	gene_id "XLOC_003531"; transcript_id "5_00010699"; exon_number "2"; gene_name "uc010olg.1"; oId "SC4.969.4"; nearest_ref "uc010olg.1"; class_code "c"; tss_id "TSS3517";
chr1	Cufflinks	exon	45295286	45295433	.	-	.	gene_id "XLOC_003531"; transcript_id "5_00010699"; exon_number "3"; gene_name "uc010olg.1"; oId "SC4.969.4"; nearest_ref "uc010olg.1"; class_code "c"; tss_id "TSS3517";
chr1	Cufflinks	exon	45295581	45295702	.	-	.	gene_id "XLOC_003531"; transcript_id "5_00010699"; exon_number "4"; gene_name "uc010olg.1"; oId "SC4.969.4"; nearest_ref "uc010olg.1"; class_code "c"; tss_id "TSS3517";
chr1	Cufflinks	exon	45297378	45297469	.	-	.	gene_id "XLOC_003531"; transcript_id "5_00010699"; exon_number "5"; gene_name "uc010olg.1"; oId "SC4.969.4"; nearest_ref "uc010olg.1"; class_code "c"; tss_id "TSS3517";
chr1	Cufflinks	exon	45297647	45297716	.	-	.	gene_id "XLOC_003531"; transcript_id "5_00010699"; exon_number "6"; gene_name "uc010olg.1"; oId "SC4.969.4"; nearest_ref "uc010olg.1"; class_code "c"; tss_id "TSS3517";
chr1	Cufflinks	exon	45297824	45298013	.	-	.	gene_id "XLOC_003531"; transcript_id "5_00010699"; exon_number "7"; gene_name "uc010olg.1"; oId "SC4.969.4"; nearest_ref "uc010olg.1"; class_code "c"; tss_id "TSS3517";
chr1	Cufflinks	exon	45307519	45307711	.	-	.	gene_id "XLOC_003531"; transcript_id "5_00010699"; exon_number "8"; gene_name "uc010olg.1"; oId "SC4.969.4"; nearest_ref "uc010olg.1"; class_code "c"; tss_id "TSS3517";
chr1	Cufflinks	exon	45308533	45308616	.	-	.	gene_id "XLOC_003531"; transcript_id "5_00010699"; exon_number "9"; gene_name "uc010olg.1"; oId "SC4.969.4"; nearest_ref "uc010olg.1"; class_code "c"; tss_id "TSS3517";
chr1	Cufflinks	exon	45316450	45316675	.	-	.	gene_id "XLOC_003531"; transcript_id "5_00005891"; exon_number "1"; gene_name "uc001cmv.1"; oId "uc001cmv.1_ext"; nearest_ref "uc001cmv.1"; class_code "="; tss_id "TSS3516"; p_id "P3694";
chr1	Cufflinks	exon	45323376	45323479	.	-	.	gene_id "XLOC_003531"; transcript_id "5_00005891"; exon_number "2"; gene_name "uc001cmv.1"; oId "uc001cmv.1_ext"; nearest_ref "uc001cmv.1"; class_code "="; tss_id "TSS3516"; p_id "P3694";
chr1	Cufflinks	exon	45340350	45340498	.	-	.	gene_id "XLOC_003531"; transcript_id "5_00005891"; exon_number "3"; gene_name "uc001cmv.1"; oId "uc001cmv.1_ext"; nearest_ref "uc001cmv.1"; class_code "="; tss_id "TSS3516"; p_id "P3694";
chr1	Cufflinks	exon	45345490	45345680	.	-	.	gene_id "XLOC_003531"; transcript_id "5_00005891"; exon_number "4"; gene_name "uc001cmv.1"; oId "uc001cmv.1_ext"; nearest_ref "uc001cmv.1"; class_code "="; tss_id "TSS3516"; p_id "P3694";
chr1	Cufflinks	exon	45347284	45347411	.	-	.	gene_id "XLOC_003531"; transcript_id "5_00005891"; exon_number "5"; gene_name "uc001cmv.1"; oId "uc001cmv.1_ext"; nearest_ref "uc001cmv.1"; class_code "="; tss_id "TSS3516"; p_id "P3694";
chr1	Cufflinks	exon	45363027	45363116	.	-	.	gene_id "XLOC_003531"; transcript_id "5_00005891"; exon_number "6"; gene_name "uc001cmv.1"; oId "uc001cmv.1_ext"; nearest_ref "uc001cmv.1"; class_code "="; tss_id "TSS3516"; p_id "P3694";
chr1	Cufflinks	exon	45392300	45392411	.	-	.	gene_id "XLOC_003531"; transcript_id "5_00005891"; exon_number "7"; gene_name "uc001cmv.1"; oId "uc001cmv.1_ext"; nearest_ref "uc001cmv.1"; class_code "="; tss_id "TSS3516"; p_id "P3694";
chr1	Cufflinks	exon	45407178	45407337	.	-	.	gene_id "XLOC_003531"; transcript_id "5_00005891"; exon_number "8"; gene_name "uc001cmv.1"; oId "uc001cmv.1_ext"; nearest_ref "uc001cmv.1"; class_code "="; tss_id "TSS3516"; p_id "P3694";
chr1	Cufflinks	exon	45443987	45444132	.	-	.	gene_id "XLOC_003531"; transcript_id "5_00005891"; exon_number "9"; gene_name "uc001cmv.1"; oId "uc001cmv.1_ext"; nearest_ref "uc001cmv.1"; class_code "="; tss_id "TSS3516"; p_id "P3694";
chr1	Cufflinks	exon	45446693	45446849	.	-	.	gene_id "XLOC_003531"; transcript_id "5_00005891"; exon_number "10"; gene_name "uc001cmv.1"; oId "uc001cmv.1_ext"; nearest_ref "uc001cmv.1"; class_code "="; tss_id "TSS3516"; p_id "P3694";
chr1	Cufflinks	exon	45452165	45452351	.	-	.	gene_id "XLOC_003531"; transcript_id "5_00005891"; exon_number "11"; gene_name "uc001cmv.1"; oId "uc001cmv.1_ext"; nearest_ref "uc001cmv.1"; class_code "="; tss_id "TSS3516"; p_id "P3694";
chr1	Cufflinks	exon	45316450	45316675	.	-	.	gene_id "XLOC_003531"; transcript_id "5_00014849"; exon_number "1"; gene_name "uc001cmw.2"; oId "upf1_r4.1120.7"; nearest_ref "uc001cmw.2"; class_code "j"; tss_id "TSS3516";
chr1	Cufflinks	exon	45323376	45323479	.	-	.	gene_id "XLOC_003531"; transcript_id "5_00014849"; exon_number "2"; gene_name "uc001cmw.2"; oId "upf1_r4.1120.7"; nearest_ref "uc001cmw.2"; class_code "j"; tss_id "TSS3516";
chr1	Cufflinks	exon	45340350	45340498	.	-	.	gene_id "XLOC_003531"; transcript_id "5_00014849"; exon_number "3"; gene_name "uc001cmw.2"; oId "upf1_r4.1120.7"; nearest_ref "uc001cmw.2"; class_code "j"; tss_id "TSS3516";
chr1	Cufflinks	exon	45341290	45341367	.	-	.	gene_id "XLOC_003531"; transcript_id "5_00014849"; exon_number "4"; gene_name "uc001cmw.2"; oId "upf1_r4.1120.7"; nearest_ref "uc001cmw.2"; class_code "j"; tss_id "TSS3516";
chr1	Cufflinks	exon	45345490	45345680	.	-	.	gene_id "XLOC_003531"; transcript_id "5_00014849"; exon_number "5"; gene_name "uc001cmw.2"; oId "upf1_r4.1120.7"; nearest_ref "uc001cmw.2"; class_code "j"; tss_id "TSS3516";
chr1	Cufflinks	exon	45363027	45363116	.	-	.	gene_id "XLOC_003531"; transcript_id "5_00014849"; exon_number "6"; gene_name "uc001cmw.2"; oId "upf1_r4.1120.7"; nearest_ref "uc001cmw.2"; class_code "j"; tss_id "TSS3516";
chr1	Cufflinks	exon	45392300	45392411	.	-	.	gene_id "XLOC_003531"; transcript_id "5_00014849"; exon_number "7"; gene_name "uc001cmw.2"; oId "upf1_r4.1120.7"; nearest_ref "uc001cmw.2"; class_code "j"; tss_id "TSS3516";
chr1	Cufflinks	exon	45407178	45407337	.	-	.	gene_id "XLOC_003531"; transcript_id "5_00014849"; exon_number "8"; gene_name "uc001cmw.2"; oId "upf1_r4.1120.7"; nearest_ref "uc001cmw.2"; class_code "j"; tss_id "TSS3516";
chr1	Cufflinks	exon	45443987	45444132	.	-	.	gene_id "XLOC_003531"; transcript_id "5_00014849"; exon_number "9"; gene_name "uc001cmw.2"; oId "upf1_r4.1120.7"; nearest_ref "uc001cmw.2"; class_code "j"; tss_id "TSS3516";
chr1	Cufflinks	exon	45446693	45446849	.	-	.	gene_id "XLOC_003531"; transcript_id "5_00014849"; exon_number "10"; gene_name "uc001cmw.2"; oId "upf1_r4.1120.7"; nearest_ref "uc001cmw.2"; class_code "j"; tss_id "TSS3516";
chr1	Cufflinks	exon	45452165	45452394	.	-	.	gene_id "XLOC_003531"; transcript_id "5_00014849"; exon_number "11"; gene_name "uc001cmw.2"; oId "upf1_r4.1120.7"; nearest_ref "uc001cmw.2"; class_code "j"; tss_id "TSS3516";
chr1	Cufflinks	exon	45316450	45316675	.	-	.	gene_id "XLOC_003531"; transcript_id "5_00005893"; exon_number "1"; gene_name "uc001cmt.1"; oId "uc001cmt.1_ext"; nearest_ref "uc001cmt.1"; class_code "="; tss_id "TSS3516"; p_id "P3693";
chr1	Cufflinks	exon	45323376	45323479	.	-	.	gene_id "XLOC_003531"; transcript_id "5_00005893"; exon_number "2"; gene_name "uc001cmt.1"; oId "uc001cmt.1_ext"; nearest_ref "uc001cmt.1"; class_code "="; tss_id "TSS3516"; p_id "P3693";
chr1	Cufflinks	exon	45340350	45340498	.	-	.	gene_id "XLOC_003531"; transcript_id "5_00005893"; exon_number "3"; gene_name "uc001cmt.1"; oId "uc001cmt.1_ext"; nearest_ref "uc001cmt.1"; class_code "="; tss_id "TSS3516"; p_id "P3693";
chr1	Cufflinks	exon	45341290	45341367	.	-	.	gene_id "XLOC_003531"; transcript_id "5_00005893"; exon_number "4"; gene_name "uc001cmt.1"; oId "uc001cmt.1_ext"; nearest_ref "uc001cmt.1"; class_code "="; tss_id "TSS3516"; p_id "P3693";
chr1	Cufflinks	exon	45345490	45345680	.	-	.	gene_id "XLOC_003531"; transcript_id "5_00005893"; exon_number "5"; gene_name "uc001cmt.1"; oId "uc001cmt.1_ext"; nearest_ref "uc001cmt.1"; class_code "="; tss_id "TSS3516"; p_id "P3693";
chr1	Cufflinks	exon	45347284	45347411	.	-	.	gene_id "XLOC_003531"; transcript_id "5_00005893"; exon_number "6"; gene_name "uc001cmt.1"; oId "uc001cmt.1_ext"; nearest_ref "uc001cmt.1"; class_code "="; tss_id "TSS3516"; p_id "P3693";
chr1	Cufflinks	exon	45363027	45363116	.	-	.	gene_id "XLOC_003531"; transcript_id "5_00005893"; exon_number "7"; gene_name "uc001cmt.1"; oId "uc001cmt.1_ext"; nearest_ref "uc001cmt.1"; class_code "="; tss_id "TSS3516"; p_id "P3693";
chr1	Cufflinks	exon	45392300	45392411	.	-	.	gene_id "XLOC_003531"; transcript_id "5_00005893"; exon_number "8"; gene_name "uc001cmt.1"; oId "uc001cmt.1_ext"; nearest_ref "uc001cmt.1"; class_code "="; tss_id "TSS3516"; p_id "P3693";
chr1	Cufflinks	exon	45407178	45407337	.	-	.	gene_id "XLOC_003531"; transcript_id "5_00005893"; exon_number "9"; gene_name "uc001cmt.1"; oId "uc001cmt.1_ext"; nearest_ref "uc001cmt.1"; class_code "="; tss_id "TSS3516"; p_id "P3693";
chr1	Cufflinks	exon	45443987	45444132	.	-	.	gene_id "XLOC_003531"; transcript_id "5_00005893"; exon_number "10"; gene_name "uc001cmt.1"; oId "uc001cmt.1_ext"; nearest_ref "uc001cmt.1"; class_code "="; tss_id "TSS3516"; p_id "P3693";
chr1	Cufflinks	exon	45446693	45446849	.	-	.	gene_id "XLOC_003531"; transcript_id "5_00005893"; exon_number "11"; gene_name "uc001cmt.1"; oId "uc001cmt.1_ext"; nearest_ref "uc001cmt.1"; class_code "="; tss_id "TSS3516"; p_id "P3693";
chr1	Cufflinks	exon	45452165	45452396	.	-	.	gene_id "XLOC_003531"; transcript_id "5_00005893"; exon_number "12"; gene_name "uc001cmt.1"; oId "uc001cmt.1_ext"; nearest_ref "uc001cmt.1"; class_code "="; tss_id "TSS3516"; p_id "P3693";
chr1	Cufflinks	exon	45316450	45316675	.	-	.	gene_id "XLOC_003531"; transcript_id "5_00005890"; exon_number "1"; gene_name "uc001cmu.1"; oId "uc001cmu.1_ext"; nearest_ref "uc001cmu.1"; class_code "="; tss_id "TSS3516"; p_id "P3698";
chr1	Cufflinks	exon	45340350	45340498	.	-	.	gene_id "XLOC_003531"; transcript_id "5_00005890"; exon_number "2"; gene_name "uc001cmu.1"; oId "uc001cmu.1_ext"; nearest_ref "uc001cmu.1"; class_code "="; tss_id "TSS3516"; p_id "P3698";
chr1	Cufflinks	exon	45341290	45341367	.	-	.	gene_id "XLOC_003531"; transcript_id "5_00005890"; exon_number "3"; gene_name "uc001cmu.1"; oId "uc001cmu.1_ext"; nearest_ref "uc001cmu.1"; class_code "="; tss_id "TSS3516"; p_id "P3698";
chr1	Cufflinks	exon	45345490	45345680	.	-	.	gene_id "XLOC_003531"; transcript_id "5_00005890"; exon_number "4"; gene_name "uc001cmu.1"; oId "uc001cmu.1_ext"; nearest_ref "uc001cmu.1"; class_code "="; tss_id "TSS3516"; p_id "P3698";
chr1	Cufflinks	exon	45347284	45347411	.	-	.	gene_id "XLOC_003531"; transcript_id "5_00005890"; exon_number "5"; gene_name "uc001cmu.1"; oId "uc001cmu.1_ext"; nearest_ref "uc001cmu.1"; class_code "="; tss_id "TSS3516"; p_id "P3698";
chr1	Cufflinks	exon	45363027	45363116	.	-	.	gene_id "XLOC_003531"; transcript_id "5_00005890"; exon_number "6"; gene_name "uc001cmu.1"; oId "uc001cmu.1_ext"; nearest_ref "uc001cmu.1"; class_code "="; tss_id "TSS3516"; p_id "P3698";
chr1	Cufflinks	exon	45392300	45392411	.	-	.	gene_id "XLOC_003531"; transcript_id "5_00005890"; exon_number "7"; gene_name "uc001cmu.1"; oId "uc001cmu.1_ext"; nearest_ref "uc001cmu.1"; class_code "="; tss_id "TSS3516"; p_id "P3698";
chr1	Cufflinks	exon	45407178	45407337	.	-	.	gene_id "XLOC_003531"; transcript_id "5_00005890"; exon_number "8"; gene_name "uc001cmu.1"; oId "uc001cmu.1_ext"; nearest_ref "uc001cmu.1"; class_code "="; tss_id "TSS3516"; p_id "P3698";
chr1	Cufflinks	exon	45443987	45444132	.	-	.	gene_id "XLOC_003531"; transcript_id "5_00005890"; exon_number "9"; gene_name "uc001cmu.1"; oId "uc001cmu.1_ext"; nearest_ref "uc001cmu.1"; class_code "="; tss_id "TSS3516"; p_id "P3698";
chr1	Cufflinks	exon	45446693	45446849	.	-	.	gene_id "XLOC_003531"; transcript_id "5_00005890"; exon_number "10"; gene_name "uc001cmu.1"; oId "uc001cmu.1_ext"; nearest_ref "uc001cmu.1"; class_code "="; tss_id "TSS3516"; p_id "P3698";
chr1	Cufflinks	exon	45452165	45452396	.	-	.	gene_id "XLOC_003531"; transcript_id "5_00005890"; exon_number "11"; gene_name "uc001cmu.1"; oId "uc001cmu.1_ext"; nearest_ref "uc001cmu.1"; class_code "="; tss_id "TSS3516"; p_id "P3698";
chr1	Cufflinks	exon	45316511	45316675	.	-	.	gene_id "XLOC_003531"; transcript_id "5_00005892"; exon_number "1"; gene_name "uc001cmw.2"; oId "SC3.639.4"; nearest_ref "uc001cmw.2"; class_code "j"; tss_id "TSS3516";
chr1	Cufflinks	exon	45323376	45323476	.	-	.	gene_id "XLOC_003531"; transcript_id "5_00005892"; exon_number "2"; gene_name "uc001cmw.2"; oId "SC3.639.4"; nearest_ref "uc001cmw.2"; class_code "j"; tss_id "TSS3516";
chr1	Cufflinks	exon	45340350	45340498	.	-	.	gene_id "XLOC_003531"; transcript_id "5_00005892"; exon_number "3"; gene_name "uc001cmw.2"; oId "SC3.639.4"; nearest_ref "uc001cmw.2"; class_code "j"; tss_id "TSS3516";
chr1	Cufflinks	exon	45341290	45341367	.	-	.	gene_id "XLOC_003531"; transcript_id "5_00005892"; exon_number "4"; gene_name "uc001cmw.2"; oId "SC3.639.4"; nearest_ref "uc001cmw.2"; class_code "j"; tss_id "TSS3516";
chr1	Cufflinks	exon	45345490	45345680	.	-	.	gene_id "XLOC_003531"; transcript_id "5_00005892"; exon_number "5"; gene_name "uc001cmw.2"; oId "SC3.639.4"; nearest_ref "uc001cmw.2"; class_code "j"; tss_id "TSS3516";
chr1	Cufflinks	exon	45347284	45347411	.	-	.	gene_id "XLOC_003531"; transcript_id "5_00005892"; exon_number "6"; gene_name "uc001cmw.2"; oId "SC3.639.4"; nearest_ref "uc001cmw.2"; class_code "j"; tss_id "TSS3516";
chr1	Cufflinks	exon	45363027	45363116	.	-	.	gene_id "XLOC_003531"; transcript_id "5_00005892"; exon_number "7"; gene_name "uc001cmw.2"; oId "SC3.639.4"; nearest_ref "uc001cmw.2"; class_code "j"; tss_id "TSS3516";
chr1	Cufflinks	exon	45392300	45392411	.	-	.	gene_id "XLOC_003531"; transcript_id "5_00005892"; exon_number "8"; gene_name "uc001cmw.2"; oId "SC3.639.4"; nearest_ref "uc001cmw.2"; class_code "j"; tss_id "TSS3516";
chr1	Cufflinks	exon	45407178	45407337	.	-	.	gene_id "XLOC_003531"; transcript_id "5_00005892"; exon_number "9"; gene_name "uc001cmw.2"; oId "SC3.639.4"; nearest_ref "uc001cmw.2"; class_code "j"; tss_id "TSS3516";
chr1	Cufflinks	exon	45443987	45444132	.	-	.	gene_id "XLOC_003531"; transcript_id "5_00005892"; exon_number "10"; gene_name "uc001cmw.2"; oId "SC3.639.4"; nearest_ref "uc001cmw.2"; class_code "j"; tss_id "TSS3516";
chr1	Cufflinks	exon	45446693	45446849	.	-	.	gene_id "XLOC_003531"; transcript_id "5_00005892"; exon_number "11"; gene_name "uc001cmw.2"; oId "SC3.639.4"; nearest_ref "uc001cmw.2"; class_code "j"; tss_id "TSS3516";
chr1	Cufflinks	exon	45452165	45452372	.	-	.	gene_id "XLOC_003531"; transcript_id "5_00005892"; exon_number "12"; gene_name "uc001cmw.2"; oId "SC3.639.4"; nearest_ref "uc001cmw.2"; class_code "j"; tss_id "TSS3516";
chr1	hg19_knownGene	exon	45340225	45340498	.	-	.	gene_id "XLOC_003531"; transcript_id "5_00005894"; exon_number "1"; gene_name "uc001cmw.2"; oId "uc001cmw.2"; nearest_ref "uc001cmw.2"; class_code "="; tss_id "TSS3518"; p_id "P3697";
chr1	hg19_knownGene	exon	45341290	45341367	.	-	.	gene_id "XLOC_003531"; transcript_id "5_00005894"; exon_number "2"; gene_name "uc001cmw.2"; oId "uc001cmw.2"; nearest_ref "uc001cmw.2"; class_code "="; tss_id "TSS3518"; p_id "P3697";
chr1	hg19_knownGene	exon	45345490	45345680	.	-	.	gene_id "XLOC_003531"; transcript_id "5_00005894"; exon_number "3"; gene_name "uc001cmw.2"; oId "uc001cmw.2"; nearest_ref "uc001cmw.2"; class_code "="; tss_id "TSS3518"; p_id "P3697";
chr1	hg19_knownGene	exon	45347284	45347411	.	-	.	gene_id "XLOC_003531"; transcript_id "5_00005894"; exon_number "4"; gene_name "uc001cmw.2"; oId "uc001cmw.2"; nearest_ref "uc001cmw.2"; class_code "="; tss_id "TSS3518"; p_id "P3697";
chr1	hg19_knownGene	exon	45363027	45363116	.	-	.	gene_id "XLOC_003531"; transcript_id "5_00005894"; exon_number "5"; gene_name "uc001cmw.2"; oId "uc001cmw.2"; nearest_ref "uc001cmw.2"; class_code "="; tss_id "TSS3518"; p_id "P3697";
chr1	hg19_knownGene	exon	45392300	45392411	.	-	.	gene_id "XLOC_003531"; transcript_id "5_00005894"; exon_number "6"; gene_name "uc001cmw.2"; oId "uc001cmw.2"; nearest_ref "uc001cmw.2"; class_code "="; tss_id "TSS3518"; p_id "P3697";
chr1	hg19_knownGene	exon	45407178	45407337	.	-	.	gene_id "XLOC_003531"; transcript_id "5_00005894"; exon_number "7"; gene_name "uc001cmw.2"; oId "uc001cmw.2"; nearest_ref "uc001cmw.2"; class_code "="; tss_id "TSS3518"; p_id "P3697";
chr1	hg19_knownGene	exon	45443987	45444132	.	-	.	gene_id "XLOC_003531"; transcript_id "5_00005894"; exon_number "8"; gene_name "uc001cmw.2"; oId "uc001cmw.2"; nearest_ref "uc001cmw.2"; class_code "="; tss_id "TSS3518"; p_id "P3697";
chr1	hg19_knownGene	exon	45446693	45446849	.	-	.	gene_id "XLOC_003531"; transcript_id "5_00005894"; exon_number "9"; gene_name "uc001cmw.2"; oId "uc001cmw.2"; nearest_ref "uc001cmw.2"; class_code "="; tss_id "TSS3518"; p_id "P3697";
chr1	hg19_knownGene	exon	45452165	45452282	.	-	.	gene_id "XLOC_003531"; transcript_id "5_00005894"; exon_number "10"; gene_name "uc001cmw.2"; oId "uc001cmw.2"; nearest_ref "uc001cmw.2"; class_code "="; tss_id "TSS3518"; p_id "P3697";
chr1	Cufflinks	exon	45309540	45310006	.	-	.	gene_id "XLOC_003532"; transcript_id "5_00005889"; exon_number "1"; oId "SC3.638.1"; class_code "u";
chr1	Cufflinks	exon	45314573	45315049	.	-	.	gene_id "XLOC_003533"; transcript_id "5_00014846"; exon_number "1"; gene_name "uc001cmt.1"; oId "upf1_r4.1121.1"; nearest_ref "uc001cmt.1"; class_code "p";
chr1	Cufflinks	exon	45315602	45315972	.	-	.	gene_id "XLOC_003534"; transcript_id "5_00014847"; exon_number "1"; gene_name "uc001cmt.1"; oId "upf1_r4.1122.1"; nearest_ref "uc001cmt.1"; class_code "p";
chr1	Cufflinks	exon	45316155	45316386	.	-	.	gene_id "XLOC_003535"; transcript_id "5_00014848"; exon_number "1"; gene_name "uc001cmt.1"; oId "upf1_r4.1123.1"; nearest_ref "uc001cmt.1"; class_code "p";
chr1	Cufflinks	exon	45457681	45457863	.	-	.	gene_id "XLOC_003536"; transcript_id "5_00010701"; exon_number "1"; oId "upf1_r4.1112.1"; class_code ".";
chr1	Cufflinks	exon	45466653	45467191	.	-	.	gene_id "XLOC_003537"; transcript_id "5_00014850"; exon_number "1"; gene_name "uc009vxk.2"; oId "upf1_r4.1113.1"; nearest_ref "uc009vxk.2"; class_code "p";
chr1	Cufflinks	exon	45467395	45468091	.	-	.	gene_id "XLOC_003538"; transcript_id "5_00014851"; exon_number "1"; gene_name "uc009vxk.2"; oId "upf1_r4.1130.1"; nearest_ref "uc009vxk.2"; class_code "p";
chr1	hg19_knownGene	exon	45468221	45469248	.	-	.	gene_id "XLOC_003538"; transcript_id "5_00005895"; exon_number "1"; gene_name "uc001cmx.3"; oId "uc001cmx.3"; nearest_ref "uc001cmx.3"; class_code "="; tss_id "TSS3520"; p_id "P3702";
chr1	hg19_knownGene	exon	45469341	45469412	.	-	.	gene_id "XLOC_003538"; transcript_id "5_00005895"; exon_number "2"; gene_name "uc001cmx.3"; oId "uc001cmx.3"; nearest_ref "uc001cmx.3"; class_code "="; tss_id "TSS3520"; p_id "P3702";
chr1	hg19_knownGene	exon	45469527	45469608	.	-	.	gene_id "XLOC_003538"; transcript_id "5_00005895"; exon_number "3"; gene_name "uc001cmx.3"; oId "uc001cmx.3"; nearest_ref "uc001cmx.3"; class_code "="; tss_id "TSS3520"; p_id "P3702";
chr1	hg19_knownGene	exon	45469732	45469806	.	-	.	gene_id "XLOC_003538"; transcript_id "5_00005895"; exon_number "4"; gene_name "uc001cmx.3"; oId "uc001cmx.3"; nearest_ref "uc001cmx.3"; class_code "="; tss_id "TSS3520"; p_id "P3702";
chr1	hg19_knownGene	exon	45469920	45470049	.	-	.	gene_id "XLOC_003538"; transcript_id "5_00005895"; exon_number "5"; gene_name "uc001cmx.3"; oId "uc001cmx.3"; nearest_ref "uc001cmx.3"; class_code "="; tss_id "TSS3520"; p_id "P3702";
chr1	hg19_knownGene	exon	45470272	45471260	.	-	.	gene_id "XLOC_003538"; transcript_id "5_00005895"; exon_number "6"; gene_name "uc001cmx.3"; oId "uc001cmx.3"; nearest_ref "uc001cmx.3"; class_code "="; tss_id "TSS3520"; p_id "P3702";
chr1	hg19_knownGene	exon	45468221	45469248	.	-	.	gene_id "XLOC_003538"; transcript_id "5_00005896"; exon_number "1"; gene_name "uc001cmy.3"; oId "uc001cmy.3"; nearest_ref "uc001cmy.3"; class_code "="; tss_id "TSS3521"; p_id "P3701";
chr1	hg19_knownGene	exon	45469341	45469412	.	-	.	gene_id "XLOC_003538"; transcript_id "5_00005896"; exon_number "2"; gene_name "uc001cmy.3"; oId "uc001cmy.3"; nearest_ref "uc001cmy.3"; class_code "="; tss_id "TSS3521"; p_id "P3701";
chr1	hg19_knownGene	exon	45469527	45469608	.	-	.	gene_id "XLOC_003538"; transcript_id "5_00005896"; exon_number "3"; gene_name "uc001cmy.3"; oId "uc001cmy.3"; nearest_ref "uc001cmy.3"; class_code "="; tss_id "TSS3521"; p_id "P3701";
chr1	hg19_knownGene	exon	45469732	45469806	.	-	.	gene_id "XLOC_003538"; transcript_id "5_00005896"; exon_number "4"; gene_name "uc001cmy.3"; oId "uc001cmy.3"; nearest_ref "uc001cmy.3"; class_code "="; tss_id "TSS3521"; p_id "P3701";
chr1	hg19_knownGene	exon	45469920	45470049	.	-	.	gene_id "XLOC_003538"; transcript_id "5_00005896"; exon_number "5"; gene_name "uc001cmy.3"; oId "uc001cmy.3"; nearest_ref "uc001cmy.3"; class_code "="; tss_id "TSS3521"; p_id "P3701";
chr1	hg19_knownGene	exon	45470272	45470478	.	-	.	gene_id "XLOC_003538"; transcript_id "5_00005896"; exon_number "6"; gene_name "uc001cmy.3"; oId "uc001cmy.3"; nearest_ref "uc001cmy.3"; class_code "="; tss_id "TSS3521"; p_id "P3701";
chr1	hg19_knownGene	exon	45471466	45471555	.	-	.	gene_id "XLOC_003538"; transcript_id "5_00005896"; exon_number "7"; gene_name "uc001cmy.3"; oId "uc001cmy.3"; nearest_ref "uc001cmy.3"; class_code "="; tss_id "TSS3521"; p_id "P3701";
chr1	hg19_knownGene	exon	45471669	45471788	.	-	.	gene_id "XLOC_003538"; transcript_id "5_00005896"; exon_number "8"; gene_name "uc001cmy.3"; oId "uc001cmy.3"; nearest_ref "uc001cmy.3"; class_code "="; tss_id "TSS3521"; p_id "P3701";
chr1	hg19_knownGene	exon	45472364	45472467	.	-	.	gene_id "XLOC_003538"; transcript_id "5_00005896"; exon_number "9"; gene_name "uc001cmy.3"; oId "uc001cmy.3"; nearest_ref "uc001cmy.3"; class_code "="; tss_id "TSS3521"; p_id "P3701";
chr1	hg19_knownGene	exon	45472623	45472687	.	-	.	gene_id "XLOC_003538"; transcript_id "5_00005896"; exon_number "10"; gene_name "uc001cmy.3"; oId "uc001cmy.3"; nearest_ref "uc001cmy.3"; class_code "="; tss_id "TSS3521"; p_id "P3701";
chr1	hg19_knownGene	exon	45472891	45472943	.	-	.	gene_id "XLOC_003538"; transcript_id "5_00005896"; exon_number "11"; gene_name "uc001cmy.3"; oId "uc001cmy.3"; nearest_ref "uc001cmy.3"; class_code "="; tss_id "TSS3521"; p_id "P3701";
chr1	hg19_knownGene	exon	45473085	45473267	.	-	.	gene_id "XLOC_003538"; transcript_id "5_00005896"; exon_number "12"; gene_name "uc001cmy.3"; oId "uc001cmy.3"; nearest_ref "uc001cmy.3"; class_code "="; tss_id "TSS3521"; p_id "P3701";
chr1	hg19_knownGene	exon	45473912	45474223	.	-	.	gene_id "XLOC_003538"; transcript_id "5_00005896"; exon_number "13"; gene_name "uc001cmy.3"; oId "uc001cmy.3"; nearest_ref "uc001cmy.3"; class_code "="; tss_id "TSS3521"; p_id "P3701";
chr1	hg19_knownGene	exon	45468221	45469248	.	-	.	gene_id "XLOC_003538"; transcript_id "5_00005898"; exon_number "1"; gene_name "uc010olh.1"; oId "uc010olh.1"; nearest_ref "uc010olh.1"; class_code "="; tss_id "TSS3519"; p_id "P3700";
chr1	hg19_knownGene	exon	45469341	45469412	.	-	.	gene_id "XLOC_003538"; transcript_id "5_00005898"; exon_number "2"; gene_name "uc010olh.1"; oId "uc010olh.1"; nearest_ref "uc010olh.1"; class_code "="; tss_id "TSS3519"; p_id "P3700";
chr1	hg19_knownGene	exon	45469527	45469608	.	-	.	gene_id "XLOC_003538"; transcript_id "5_00005898"; exon_number "3"; gene_name "uc010olh.1"; oId "uc010olh.1"; nearest_ref "uc010olh.1"; class_code "="; tss_id "TSS3519"; p_id "P3700";
chr1	hg19_knownGene	exon	45469732	45469806	.	-	.	gene_id "XLOC_003538"; transcript_id "5_00005898"; exon_number "4"; gene_name "uc010olh.1"; oId "uc010olh.1"; nearest_ref "uc010olh.1"; class_code "="; tss_id "TSS3519"; p_id "P3700";
chr1	hg19_knownGene	exon	45469920	45470049	.	-	.	gene_id "XLOC_003538"; transcript_id "5_00005898"; exon_number "5"; gene_name "uc010olh.1"; oId "uc010olh.1"; nearest_ref "uc010olh.1"; class_code "="; tss_id "TSS3519"; p_id "P3700";
chr1	hg19_knownGene	exon	45470272	45470478	.	-	.	gene_id "XLOC_003538"; transcript_id "5_00005898"; exon_number "6"; gene_name "uc010olh.1"; oId "uc010olh.1"; nearest_ref "uc010olh.1"; class_code "="; tss_id "TSS3519"; p_id "P3700";
chr1	hg19_knownGene	exon	45471466	45471555	.	-	.	gene_id "XLOC_003538"; transcript_id "5_00005898"; exon_number "7"; gene_name "uc010olh.1"; oId "uc010olh.1"; nearest_ref "uc010olh.1"; class_code "="; tss_id "TSS3519"; p_id "P3700";
chr1	hg19_knownGene	exon	45471669	45471788	.	-	.	gene_id "XLOC_003538"; transcript_id "5_00005898"; exon_number "8"; gene_name "uc010olh.1"; oId "uc010olh.1"; nearest_ref "uc010olh.1"; class_code "="; tss_id "TSS3519"; p_id "P3700";
chr1	hg19_knownGene	exon	45472364	45472467	.	-	.	gene_id "XLOC_003538"; transcript_id "5_00005898"; exon_number "9"; gene_name "uc010olh.1"; oId "uc010olh.1"; nearest_ref "uc010olh.1"; class_code "="; tss_id "TSS3519"; p_id "P3700";
chr1	hg19_knownGene	exon	45472623	45472687	.	-	.	gene_id "XLOC_003538"; transcript_id "5_00005898"; exon_number "10"; gene_name "uc010olh.1"; oId "uc010olh.1"; nearest_ref "uc010olh.1"; class_code "="; tss_id "TSS3519"; p_id "P3700";
chr1	hg19_knownGene	exon	45472891	45472943	.	-	.	gene_id "XLOC_003538"; transcript_id "5_00005898"; exon_number "11"; gene_name "uc010olh.1"; oId "uc010olh.1"; nearest_ref "uc010olh.1"; class_code "="; tss_id "TSS3519"; p_id "P3700";
chr1	hg19_knownGene	exon	45473085	45473267	.	-	.	gene_id "XLOC_003538"; transcript_id "5_00005898"; exon_number "12"; gene_name "uc010olh.1"; oId "uc010olh.1"; nearest_ref "uc010olh.1"; class_code "="; tss_id "TSS3519"; p_id "P3700";
chr1	hg19_knownGene	exon	45473912	45473993	.	-	.	gene_id "XLOC_003538"; transcript_id "5_00005898"; exon_number "13"; gene_name "uc010olh.1"; oId "uc010olh.1"; nearest_ref "uc010olh.1"; class_code "="; tss_id "TSS3519"; p_id "P3700";
chr1	hg19_knownGene	exon	45474208	45474373	.	-	.	gene_id "XLOC_003538"; transcript_id "5_00005898"; exon_number "14"; gene_name "uc010olh.1"; oId "uc010olh.1"; nearest_ref "uc010olh.1"; class_code "="; tss_id "TSS3519"; p_id "P3700";
chr1	hg19_knownGene	exon	45474816	45474898	.	-	.	gene_id "XLOC_003538"; transcript_id "5_00005898"; exon_number "15"; gene_name "uc010olh.1"; oId "uc010olh.1"; nearest_ref "uc010olh.1"; class_code "="; tss_id "TSS3519"; p_id "P3700";
chr1	hg19_knownGene	exon	45475041	45475154	.	-	.	gene_id "XLOC_003538"; transcript_id "5_00005898"; exon_number "16"; gene_name "uc010olh.1"; oId "uc010olh.1"; nearest_ref "uc010olh.1"; class_code "="; tss_id "TSS3519"; p_id "P3700";
chr1	hg19_knownGene	exon	45475240	45475286	.	-	.	gene_id "XLOC_003538"; transcript_id "5_00005898"; exon_number "17"; gene_name "uc010olh.1"; oId "uc010olh.1"; nearest_ref "uc010olh.1"; class_code "="; tss_id "TSS3519"; p_id "P3700";
chr1	hg19_knownGene	exon	45476323	45476378	.	-	.	gene_id "XLOC_003538"; transcript_id "5_00005898"; exon_number "18"; gene_name "uc010olh.1"; oId "uc010olh.1"; nearest_ref "uc010olh.1"; class_code "="; tss_id "TSS3519"; p_id "P3700";
chr1	hg19_knownGene	exon	45476561	45477027	.	-	.	gene_id "XLOC_003538"; transcript_id "5_00005898"; exon_number "19"; gene_name "uc010olh.1"; oId "uc010olh.1"; nearest_ref "uc010olh.1"; class_code "="; tss_id "TSS3519"; p_id "P3700";
chr1	hg19_knownGene	exon	45468221	45469248	.	-	.	gene_id "XLOC_003538"; transcript_id "5_00005897"; exon_number "1"; gene_name "uc009vxk.2"; oId "uc009vxk.2"; nearest_ref "uc009vxk.2"; class_code "="; tss_id "TSS3519"; p_id "P3699";
chr1	hg19_knownGene	exon	45469341	45469412	.	-	.	gene_id "XLOC_003538"; transcript_id "5_00005897"; exon_number "2"; gene_name "uc009vxk.2"; oId "uc009vxk.2"; nearest_ref "uc009vxk.2"; class_code "="; tss_id "TSS3519"; p_id "P3699";
chr1	hg19_knownGene	exon	45469527	45469608	.	-	.	gene_id "XLOC_003538"; transcript_id "5_00005897"; exon_number "3"; gene_name "uc009vxk.2"; oId "uc009vxk.2"; nearest_ref "uc009vxk.2"; class_code "="; tss_id "TSS3519"; p_id "P3699";
chr1	hg19_knownGene	exon	45469732	45469806	.	-	.	gene_id "XLOC_003538"; transcript_id "5_00005897"; exon_number "4"; gene_name "uc009vxk.2"; oId "uc009vxk.2"; nearest_ref "uc009vxk.2"; class_code "="; tss_id "TSS3519"; p_id "P3699";
chr1	hg19_knownGene	exon	45469920	45470049	.	-	.	gene_id "XLOC_003538"; transcript_id "5_00005897"; exon_number "5"; gene_name "uc009vxk.2"; oId "uc009vxk.2"; nearest_ref "uc009vxk.2"; class_code "="; tss_id "TSS3519"; p_id "P3699";
chr1	hg19_knownGene	exon	45470272	45470478	.	-	.	gene_id "XLOC_003538"; transcript_id "5_00005897"; exon_number "6"; gene_name "uc009vxk.2"; oId "uc009vxk.2"; nearest_ref "uc009vxk.2"; class_code "="; tss_id "TSS3519"; p_id "P3699";
chr1	hg19_knownGene	exon	45471466	45471555	.	-	.	gene_id "XLOC_003538"; transcript_id "5_00005897"; exon_number "7"; gene_name "uc009vxk.2"; oId "uc009vxk.2"; nearest_ref "uc009vxk.2"; class_code "="; tss_id "TSS3519"; p_id "P3699";
chr1	hg19_knownGene	exon	45471669	45471788	.	-	.	gene_id "XLOC_003538"; transcript_id "5_00005897"; exon_number "8"; gene_name "uc009vxk.2"; oId "uc009vxk.2"; nearest_ref "uc009vxk.2"; class_code "="; tss_id "TSS3519"; p_id "P3699";
chr1	hg19_knownGene	exon	45472364	45472467	.	-	.	gene_id "XLOC_003538"; transcript_id "5_00005897"; exon_number "9"; gene_name "uc009vxk.2"; oId "uc009vxk.2"; nearest_ref "uc009vxk.2"; class_code "="; tss_id "TSS3519"; p_id "P3699";
chr1	hg19_knownGene	exon	45472623	45472687	.	-	.	gene_id "XLOC_003538"; transcript_id "5_00005897"; exon_number "10"; gene_name "uc009vxk.2"; oId "uc009vxk.2"; nearest_ref "uc009vxk.2"; class_code "="; tss_id "TSS3519"; p_id "P3699";
chr1	hg19_knownGene	exon	45472891	45472943	.	-	.	gene_id "XLOC_003538"; transcript_id "5_00005897"; exon_number "11"; gene_name "uc009vxk.2"; oId "uc009vxk.2"; nearest_ref "uc009vxk.2"; class_code "="; tss_id "TSS3519"; p_id "P3699";
chr1	hg19_knownGene	exon	45473085	45473267	.	-	.	gene_id "XLOC_003538"; transcript_id "5_00005897"; exon_number "12"; gene_name "uc009vxk.2"; oId "uc009vxk.2"; nearest_ref "uc009vxk.2"; class_code "="; tss_id "TSS3519"; p_id "P3699";
chr1	hg19_knownGene	exon	45473912	45473993	.	-	.	gene_id "XLOC_003538"; transcript_id "5_00005897"; exon_number "13"; gene_name "uc009vxk.2"; oId "uc009vxk.2"; nearest_ref "uc009vxk.2"; class_code "="; tss_id "TSS3519"; p_id "P3699";
chr1	hg19_knownGene	exon	45474208	45474373	.	-	.	gene_id "XLOC_003538"; transcript_id "5_00005897"; exon_number "14"; gene_name "uc009vxk.2"; oId "uc009vxk.2"; nearest_ref "uc009vxk.2"; class_code "="; tss_id "TSS3519"; p_id "P3699";
chr1	hg19_knownGene	exon	45474816	45474898	.	-	.	gene_id "XLOC_003538"; transcript_id "5_00005897"; exon_number "15"; gene_name "uc009vxk.2"; oId "uc009vxk.2"; nearest_ref "uc009vxk.2"; class_code "="; tss_id "TSS3519"; p_id "P3699";
chr1	hg19_knownGene	exon	45475041	45475154	.	-	.	gene_id "XLOC_003538"; transcript_id "5_00005897"; exon_number "16"; gene_name "uc009vxk.2"; oId "uc009vxk.2"; nearest_ref "uc009vxk.2"; class_code "="; tss_id "TSS3519"; p_id "P3699";
chr1	hg19_knownGene	exon	45475240	45475355	.	-	.	gene_id "XLOC_003538"; transcript_id "5_00005897"; exon_number "17"; gene_name "uc009vxk.2"; oId "uc009vxk.2"; nearest_ref "uc009vxk.2"; class_code "="; tss_id "TSS3519"; p_id "P3699";
chr1	hg19_knownGene	exon	45475658	45475793	.	-	.	gene_id "XLOC_003538"; transcript_id "5_00005897"; exon_number "18"; gene_name "uc009vxk.2"; oId "uc009vxk.2"; nearest_ref "uc009vxk.2"; class_code "="; tss_id "TSS3519"; p_id "P3699";
chr1	hg19_knownGene	exon	45475873	45475965	.	-	.	gene_id "XLOC_003538"; transcript_id "5_00005897"; exon_number "19"; gene_name "uc009vxk.2"; oId "uc009vxk.2"; nearest_ref "uc009vxk.2"; class_code "="; tss_id "TSS3519"; p_id "P3699";
chr1	hg19_knownGene	exon	45476218	45476378	.	-	.	gene_id "XLOC_003538"; transcript_id "5_00005897"; exon_number "20"; gene_name "uc009vxk.2"; oId "uc009vxk.2"; nearest_ref "uc009vxk.2"; class_code "="; tss_id "TSS3519"; p_id "P3699";
chr1	hg19_knownGene	exon	45476561	45477027	.	-	.	gene_id "XLOC_003538"; transcript_id "5_00005897"; exon_number "21"; gene_name "uc009vxk.2"; oId "uc009vxk.2"; nearest_ref "uc009vxk.2"; class_code "="; tss_id "TSS3519"; p_id "P3699";
chr1	Cufflinks	exon	45482076	45485222	.	-	.	gene_id "XLOC_003539"; transcript_id "5_00005899"; exon_number "1"; gene_name "uc001cnd.2"; oId "SC3.uc001cnd.2.1"; nearest_ref "uc001cnd.2"; class_code "e";
chr1	Cufflinks	exon	45482076	45484988	.	-	.	gene_id "XLOC_003539"; transcript_id "5_00012564"; exon_number "1"; gene_name "uc001cnd.2"; oId "upf3.uc001cnd.2.1"; nearest_ref "uc001cnd.2"; class_code "j"; tss_id "TSS3522";
chr1	Cufflinks	exon	45485738	45485819	.	-	.	gene_id "XLOC_003539"; transcript_id "5_00012564"; exon_number "2"; gene_name "uc001cnd.2"; oId "upf3.uc001cnd.2.1"; nearest_ref "uc001cnd.2"; class_code "j"; tss_id "TSS3522";
chr1	Cufflinks	exon	45486297	45486460	.	-	.	gene_id "XLOC_003539"; transcript_id "5_00012564"; exon_number "3"; gene_name "uc001cnd.2"; oId "upf3.uc001cnd.2.1"; nearest_ref "uc001cnd.2"; class_code "j"; tss_id "TSS3522";
chr1	Cufflinks	exon	45491690	45491755	.	-	.	gene_id "XLOC_003539"; transcript_id "5_00012564"; exon_number "4"; gene_name "uc001cnd.2"; oId "upf3.uc001cnd.2.1"; nearest_ref "uc001cnd.2"; class_code "j"; tss_id "TSS3522";
chr1	hg19_knownGene	exon	45482076	45484988	.	-	.	gene_id "XLOC_003539"; transcript_id "5_00005900"; exon_number "1"; gene_name "uc001cnd.2"; oId "uc001cnd.2"; nearest_ref "uc001cnd.2"; class_code "="; tss_id "TSS3523"; p_id "P3703";
chr1	hg19_knownGene	exon	45485738	45485819	.	-	.	gene_id "XLOC_003539"; transcript_id "5_00005900"; exon_number "2"; gene_name "uc001cnd.2"; oId "uc001cnd.2"; nearest_ref "uc001cnd.2"; class_code "="; tss_id "TSS3523"; p_id "P3703";
chr1	hg19_knownGene	exon	45486297	45486460	.	-	.	gene_id "XLOC_003539"; transcript_id "5_00005900"; exon_number "3"; gene_name "uc001cnd.2"; oId "uc001cnd.2"; nearest_ref "uc001cnd.2"; class_code "="; tss_id "TSS3523"; p_id "P3703";
chr1	hg19_knownGene	exon	45499984	45500141	.	-	.	gene_id "XLOC_003539"; transcript_id "5_00005900"; exon_number "4"; gene_name "uc001cnd.2"; oId "uc001cnd.2"; nearest_ref "uc001cnd.2"; class_code "="; tss_id "TSS3523"; p_id "P3703";
chr1	hg19_knownGene	exon	45501360	45501495	.	-	.	gene_id "XLOC_003539"; transcript_id "5_00005900"; exon_number "5"; gene_name "uc001cnd.2"; oId "uc001cnd.2"; nearest_ref "uc001cnd.2"; class_code "="; tss_id "TSS3523"; p_id "P3703";
chr1	hg19_knownGene	exon	45501711	45501971	.	-	.	gene_id "XLOC_003539"; transcript_id "5_00005900"; exon_number "6"; gene_name "uc001cnd.2"; oId "uc001cnd.2"; nearest_ref "uc001cnd.2"; class_code "="; tss_id "TSS3523"; p_id "P3703";
chr1	hg19_knownGene	exon	45504608	45504745	.	-	.	gene_id "XLOC_003539"; transcript_id "5_00005900"; exon_number "7"; gene_name "uc001cnd.2"; oId "uc001cnd.2"; nearest_ref "uc001cnd.2"; class_code "="; tss_id "TSS3523"; p_id "P3703";
chr1	hg19_knownGene	exon	45506064	45506210	.	-	.	gene_id "XLOC_003539"; transcript_id "5_00005900"; exon_number "8"; gene_name "uc001cnd.2"; oId "uc001cnd.2"; nearest_ref "uc001cnd.2"; class_code "="; tss_id "TSS3523"; p_id "P3703";
chr1	hg19_knownGene	exon	45508891	45509067	.	-	.	gene_id "XLOC_003539"; transcript_id "5_00005900"; exon_number "9"; gene_name "uc001cnd.2"; oId "uc001cnd.2"; nearest_ref "uc001cnd.2"; class_code "="; tss_id "TSS3523"; p_id "P3703";
chr1	hg19_knownGene	exon	45516746	45516925	.	-	.	gene_id "XLOC_003539"; transcript_id "5_00005900"; exon_number "10"; gene_name "uc001cnd.2"; oId "uc001cnd.2"; nearest_ref "uc001cnd.2"; class_code "="; tss_id "TSS3523"; p_id "P3703";
chr1	hg19_knownGene	exon	45524281	45524431	.	-	.	gene_id "XLOC_003539"; transcript_id "5_00005900"; exon_number "11"; gene_name "uc001cnd.2"; oId "uc001cnd.2"; nearest_ref "uc001cnd.2"; class_code "="; tss_id "TSS3523"; p_id "P3703";
chr1	hg19_knownGene	exon	45525771	45525919	.	-	.	gene_id "XLOC_003539"; transcript_id "5_00005900"; exon_number "12"; gene_name "uc001cnd.2"; oId "uc001cnd.2"; nearest_ref "uc001cnd.2"; class_code "="; tss_id "TSS3523"; p_id "P3703";
chr1	hg19_knownGene	exon	45553553	45553909	.	-	.	gene_id "XLOC_003539"; transcript_id "5_00005900"; exon_number "13"; gene_name "uc001cnd.2"; oId "uc001cnd.2"; nearest_ref "uc001cnd.2"; class_code "="; tss_id "TSS3523"; p_id "P3703";
chr1	hg19_knownGene	exon	45671428	45672250	.	-	.	gene_id "XLOC_003539"; transcript_id "5_00005900"; exon_number "14"; gene_name "uc001cnd.2"; oId "uc001cnd.2"; nearest_ref "uc001cnd.2"; class_code "="; tss_id "TSS3523"; p_id "P3703";
chr1	Cufflinks	exon	45535775	45536053	.	-	.	gene_id "XLOC_003540"; transcript_id "5_00005901"; exon_number "1"; gene_name "uc001cnd.2"; oId "SC4.977.1"; nearest_ref "uc001cnd.2"; class_code "i";
chr1	Cufflinks	exon	45596443	45596931	.	-	.	gene_id "XLOC_003541"; transcript_id "5_00014852"; exon_number "1"; gene_name "uc001cnd.2"; oId "upf1_r4.1143.1"; nearest_ref "uc001cnd.2"; class_code "i";
chr1	Cufflinks	exon	45670184	45671415	.	-	.	gene_id "XLOC_003542"; transcript_id "5_00010705"; exon_number "1"; gene_name "uc001cnd.2"; oId "SC4.978.1"; nearest_ref "uc001cnd.2"; class_code "i";
chr1	Cufflinks	exon	45791209	45791399	.	-	.	gene_id "XLOC_003543"; transcript_id "5_00014853"; exon_number "1"; oId "upf1_r4.1118.1"; class_code "u";
chr1	Cufflinks	exon	45794555	45794793	.	-	.	gene_id "XLOC_003544"; transcript_id "5_00014854"; exon_number "1"; gene_name "uc009vxp.2"; oId "upf1_r4.1119.1"; nearest_ref "uc009vxp.2"; class_code "p";
chr1	hg19_knownGene	exon	45794915	45795109	.	-	.	gene_id "XLOC_003545"; transcript_id "5_00005903"; exon_number "1"; gene_name "uc009vxn.2"; oId "uc009vxn.2"; nearest_ref "uc009vxn.2"; class_code "="; tss_id "TSS3525"; p_id "P3710";
chr1	hg19_knownGene	exon	45796188	45796229	.	-	.	gene_id "XLOC_003545"; transcript_id "5_00005903"; exon_number "2"; gene_name "uc009vxn.2"; oId "uc009vxn.2"; nearest_ref "uc009vxn.2"; class_code "="; tss_id "TSS3525"; p_id "P3710";
chr1	hg19_knownGene	exon	45796854	45797006	.	-	.	gene_id "XLOC_003545"; transcript_id "5_00005903"; exon_number "3"; gene_name "uc009vxn.2"; oId "uc009vxn.2"; nearest_ref "uc009vxn.2"; class_code "="; tss_id "TSS3525"; p_id "P3710";
chr1	hg19_knownGene	exon	45797092	45797228	.	-	.	gene_id "XLOC_003545"; transcript_id "5_00005903"; exon_number "4"; gene_name "uc009vxn.2"; oId "uc009vxn.2"; nearest_ref "uc009vxn.2"; class_code "="; tss_id "TSS3525"; p_id "P3710";
chr1	hg19_knownGene	exon	45797333	45797521	.	-	.	gene_id "XLOC_003545"; transcript_id "5_00005903"; exon_number "5"; gene_name "uc009vxn.2"; oId "uc009vxn.2"; nearest_ref "uc009vxn.2"; class_code "="; tss_id "TSS3525"; p_id "P3710";
chr1	hg19_knownGene	exon	45797695	45797758	.	-	.	gene_id "XLOC_003545"; transcript_id "5_00005903"; exon_number "6"; gene_name "uc009vxn.2"; oId "uc009vxn.2"; nearest_ref "uc009vxn.2"; class_code "="; tss_id "TSS3525"; p_id "P3710";
chr1	hg19_knownGene	exon	45797838	45797982	.	-	.	gene_id "XLOC_003545"; transcript_id "5_00005903"; exon_number "7"; gene_name "uc009vxn.2"; oId "uc009vxn.2"; nearest_ref "uc009vxn.2"; class_code "="; tss_id "TSS3525"; p_id "P3710";
chr1	hg19_knownGene	exon	45798063	45798160	.	-	.	gene_id "XLOC_003545"; transcript_id "5_00005903"; exon_number "8"; gene_name "uc009vxn.2"; oId "uc009vxn.2"; nearest_ref "uc009vxn.2"; class_code "="; tss_id "TSS3525"; p_id "P3710";
chr1	hg19_knownGene	exon	45798246	45798359	.	-	.	gene_id "XLOC_003545"; transcript_id "5_00005903"; exon_number "9"; gene_name "uc009vxn.2"; oId "uc009vxn.2"; nearest_ref "uc009vxn.2"; class_code "="; tss_id "TSS3525"; p_id "P3710";
chr1	hg19_knownGene	exon	45800063	45800183	.	-	.	gene_id "XLOC_003545"; transcript_id "5_00005903"; exon_number "10"; gene_name "uc009vxn.2"; oId "uc009vxn.2"; nearest_ref "uc009vxn.2"; class_code "="; tss_id "TSS3525"; p_id "P3710";
chr1	hg19_knownGene	exon	45794915	45795109	.	-	.	gene_id "XLOC_003545"; transcript_id "5_00005906"; exon_number "1"; gene_name "uc009vxo.2"; oId "uc009vxo.2"; nearest_ref "uc009vxo.2"; class_code "="; tss_id "TSS3526"; p_id "P3709";
chr1	hg19_knownGene	exon	45796188	45796229	.	-	.	gene_id "XLOC_003545"; transcript_id "5_00005906"; exon_number "2"; gene_name "uc009vxo.2"; oId "uc009vxo.2"; nearest_ref "uc009vxo.2"; class_code "="; tss_id "TSS3526"; p_id "P3709";
chr1	hg19_knownGene	exon	45796854	45797006	.	-	.	gene_id "XLOC_003545"; transcript_id "5_00005906"; exon_number "3"; gene_name "uc009vxo.2"; oId "uc009vxo.2"; nearest_ref "uc009vxo.2"; class_code "="; tss_id "TSS3526"; p_id "P3709";
chr1	hg19_knownGene	exon	45797092	45797228	.	-	.	gene_id "XLOC_003545"; transcript_id "5_00005906"; exon_number "4"; gene_name "uc009vxo.2"; oId "uc009vxo.2"; nearest_ref "uc009vxo.2"; class_code "="; tss_id "TSS3526"; p_id "P3709";
chr1	hg19_knownGene	exon	45797333	45797521	.	-	.	gene_id "XLOC_003545"; transcript_id "5_00005906"; exon_number "5"; gene_name "uc009vxo.2"; oId "uc009vxo.2"; nearest_ref "uc009vxo.2"; class_code "="; tss_id "TSS3526"; p_id "P3709";
chr1	hg19_knownGene	exon	45797695	45797758	.	-	.	gene_id "XLOC_003545"; transcript_id "5_00005906"; exon_number "6"; gene_name "uc009vxo.2"; oId "uc009vxo.2"; nearest_ref "uc009vxo.2"; class_code "="; tss_id "TSS3526"; p_id "P3709";
chr1	hg19_knownGene	exon	45797838	45797982	.	-	.	gene_id "XLOC_003545"; transcript_id "5_00005906"; exon_number "7"; gene_name "uc009vxo.2"; oId "uc009vxo.2"; nearest_ref "uc009vxo.2"; class_code "="; tss_id "TSS3526"; p_id "P3709";
chr1	hg19_knownGene	exon	45798063	45798160	.	-	.	gene_id "XLOC_003545"; transcript_id "5_00005906"; exon_number "8"; gene_name "uc009vxo.2"; oId "uc009vxo.2"; nearest_ref "uc009vxo.2"; class_code "="; tss_id "TSS3526"; p_id "P3709";
chr1	hg19_knownGene	exon	45798246	45798359	.	-	.	gene_id "XLOC_003545"; transcript_id "5_00005906"; exon_number "9"; gene_name "uc009vxo.2"; oId "uc009vxo.2"; nearest_ref "uc009vxo.2"; class_code "="; tss_id "TSS3526"; p_id "P3709";
chr1	hg19_knownGene	exon	45798435	45798506	.	-	.	gene_id "XLOC_003545"; transcript_id "5_00005906"; exon_number "10"; gene_name "uc009vxo.2"; oId "uc009vxo.2"; nearest_ref "uc009vxo.2"; class_code "="; tss_id "TSS3526"; p_id "P3709";
chr1	hg19_knownGene	exon	45798590	45798631	.	-	.	gene_id "XLOC_003545"; transcript_id "5_00005906"; exon_number "11"; gene_name "uc009vxo.2"; oId "uc009vxo.2"; nearest_ref "uc009vxo.2"; class_code "="; tss_id "TSS3526"; p_id "P3709";
chr1	hg19_knownGene	exon	45798769	45798842	.	-	.	gene_id "XLOC_003545"; transcript_id "5_00005906"; exon_number "12"; gene_name "uc009vxo.2"; oId "uc009vxo.2"; nearest_ref "uc009vxo.2"; class_code "="; tss_id "TSS3526"; p_id "P3709";
chr1	hg19_knownGene	exon	45798957	45798996	.	-	.	gene_id "XLOC_003545"; transcript_id "5_00005906"; exon_number "13"; gene_name "uc009vxo.2"; oId "uc009vxo.2"; nearest_ref "uc009vxo.2"; class_code "="; tss_id "TSS3526"; p_id "P3709";
chr1	hg19_knownGene	exon	45799085	45799233	.	-	.	gene_id "XLOC_003545"; transcript_id "5_00005906"; exon_number "14"; gene_name "uc009vxo.2"; oId "uc009vxo.2"; nearest_ref "uc009vxo.2"; class_code "="; tss_id "TSS3526"; p_id "P3709";
chr1	hg19_knownGene	exon	45800063	45800183	.	-	.	gene_id "XLOC_003545"; transcript_id "5_00005906"; exon_number "15"; gene_name "uc009vxo.2"; oId "uc009vxo.2"; nearest_ref "uc009vxo.2"; class_code "="; tss_id "TSS3526"; p_id "P3709";
chr1	hg19_knownGene	exon	45804179	45804328	.	-	.	gene_id "XLOC_003545"; transcript_id "5_00005906"; exon_number "16"; gene_name "uc009vxo.2"; oId "uc009vxo.2"; nearest_ref "uc009vxo.2"; class_code "="; tss_id "TSS3526"; p_id "P3709";
chr1	hg19_knownGene	exon	45805571	45805629	.	-	.	gene_id "XLOC_003545"; transcript_id "5_00005906"; exon_number "17"; gene_name "uc009vxo.2"; oId "uc009vxo.2"; nearest_ref "uc009vxo.2"; class_code "="; tss_id "TSS3526"; p_id "P3709";
chr1	hg19_knownGene	exon	45794915	45795109	.	-	.	gene_id "XLOC_003545"; transcript_id "5_00005905"; exon_number "1"; gene_name "uc001cng.2"; oId "uc001cng.2"; nearest_ref "uc001cng.2"; class_code "="; tss_id "TSS3526"; p_id "P3705";
chr1	hg19_knownGene	exon	45796188	45796229	.	-	.	gene_id "XLOC_003545"; transcript_id "5_00005905"; exon_number "2"; gene_name "uc001cng.2"; oId "uc001cng.2"; nearest_ref "uc001cng.2"; class_code "="; tss_id "TSS3526"; p_id "P3705";
chr1	hg19_knownGene	exon	45796854	45797006	.	-	.	gene_id "XLOC_003545"; transcript_id "5_00005905"; exon_number "3"; gene_name "uc001cng.2"; oId "uc001cng.2"; nearest_ref "uc001cng.2"; class_code "="; tss_id "TSS3526"; p_id "P3705";
chr1	hg19_knownGene	exon	45797092	45797228	.	-	.	gene_id "XLOC_003545"; transcript_id "5_00005905"; exon_number "4"; gene_name "uc001cng.2"; oId "uc001cng.2"; nearest_ref "uc001cng.2"; class_code "="; tss_id "TSS3526"; p_id "P3705";
chr1	hg19_knownGene	exon	45797333	45797521	.	-	.	gene_id "XLOC_003545"; transcript_id "5_00005905"; exon_number "5"; gene_name "uc001cng.2"; oId "uc001cng.2"; nearest_ref "uc001cng.2"; class_code "="; tss_id "TSS3526"; p_id "P3705";
chr1	hg19_knownGene	exon	45797695	45797758	.	-	.	gene_id "XLOC_003545"; transcript_id "5_00005905"; exon_number "6"; gene_name "uc001cng.2"; oId "uc001cng.2"; nearest_ref "uc001cng.2"; class_code "="; tss_id "TSS3526"; p_id "P3705";
chr1	hg19_knownGene	exon	45797838	45797982	.	-	.	gene_id "XLOC_003545"; transcript_id "5_00005905"; exon_number "7"; gene_name "uc001cng.2"; oId "uc001cng.2"; nearest_ref "uc001cng.2"; class_code "="; tss_id "TSS3526"; p_id "P3705";
chr1	hg19_knownGene	exon	45798063	45798160	.	-	.	gene_id "XLOC_003545"; transcript_id "5_00005905"; exon_number "8"; gene_name "uc001cng.2"; oId "uc001cng.2"; nearest_ref "uc001cng.2"; class_code "="; tss_id "TSS3526"; p_id "P3705";
chr1	hg19_knownGene	exon	45798246	45798359	.	-	.	gene_id "XLOC_003545"; transcript_id "5_00005905"; exon_number "9"; gene_name "uc001cng.2"; oId "uc001cng.2"; nearest_ref "uc001cng.2"; class_code "="; tss_id "TSS3526"; p_id "P3705";
chr1	hg19_knownGene	exon	45798435	45798506	.	-	.	gene_id "XLOC_003545"; transcript_id "5_00005905"; exon_number "10"; gene_name "uc001cng.2"; oId "uc001cng.2"; nearest_ref "uc001cng.2"; class_code "="; tss_id "TSS3526"; p_id "P3705";
chr1	hg19_knownGene	exon	45798590	45798631	.	-	.	gene_id "XLOC_003545"; transcript_id "5_00005905"; exon_number "11"; gene_name "uc001cng.2"; oId "uc001cng.2"; nearest_ref "uc001cng.2"; class_code "="; tss_id "TSS3526"; p_id "P3705";
chr1	hg19_knownGene	exon	45798769	45798842	.	-	.	gene_id "XLOC_003545"; transcript_id "5_00005905"; exon_number "12"; gene_name "uc001cng.2"; oId "uc001cng.2"; nearest_ref "uc001cng.2"; class_code "="; tss_id "TSS3526"; p_id "P3705";
chr1	hg19_knownGene	exon	45798957	45798996	.	-	.	gene_id "XLOC_003545"; transcript_id "5_00005905"; exon_number "13"; gene_name "uc001cng.2"; oId "uc001cng.2"; nearest_ref "uc001cng.2"; class_code "="; tss_id "TSS3526"; p_id "P3705";
chr1	hg19_knownGene	exon	45799085	45799266	.	-	.	gene_id "XLOC_003545"; transcript_id "5_00005905"; exon_number "14"; gene_name "uc001cng.2"; oId "uc001cng.2"; nearest_ref "uc001cng.2"; class_code "="; tss_id "TSS3526"; p_id "P3705";
chr1	hg19_knownGene	exon	45800063	45800183	.	-	.	gene_id "XLOC_003545"; transcript_id "5_00005905"; exon_number "15"; gene_name "uc001cng.2"; oId "uc001cng.2"; nearest_ref "uc001cng.2"; class_code "="; tss_id "TSS3526"; p_id "P3705";
chr1	hg19_knownGene	exon	45805571	45805629	.	-	.	gene_id "XLOC_003545"; transcript_id "5_00005905"; exon_number "16"; gene_name "uc001cng.2"; oId "uc001cng.2"; nearest_ref "uc001cng.2"; class_code "="; tss_id "TSS3526"; p_id "P3705";
chr1	hg19_knownGene	exon	45794915	45795109	.	-	.	gene_id "XLOC_003545"; transcript_id "5_00005904"; exon_number "1"; gene_name "uc001cnf.2"; oId "uc001cnf.2"; nearest_ref "uc001cnf.2"; class_code "="; tss_id "TSS3526"; p_id "P3709";
chr1	hg19_knownGene	exon	45796188	45796229	.	-	.	gene_id "XLOC_003545"; transcript_id "5_00005904"; exon_number "2"; gene_name "uc001cnf.2"; oId "uc001cnf.2"; nearest_ref "uc001cnf.2"; class_code "="; tss_id "TSS3526"; p_id "P3709";
chr1	hg19_knownGene	exon	45796854	45797006	.	-	.	gene_id "XLOC_003545"; transcript_id "5_00005904"; exon_number "3"; gene_name "uc001cnf.2"; oId "uc001cnf.2"; nearest_ref "uc001cnf.2"; class_code "="; tss_id "TSS3526"; p_id "P3709";
chr1	hg19_knownGene	exon	45797092	45797228	.	-	.	gene_id "XLOC_003545"; transcript_id "5_00005904"; exon_number "4"; gene_name "uc001cnf.2"; oId "uc001cnf.2"; nearest_ref "uc001cnf.2"; class_code "="; tss_id "TSS3526"; p_id "P3709";
chr1	hg19_knownGene	exon	45797333	45797521	.	-	.	gene_id "XLOC_003545"; transcript_id "5_00005904"; exon_number "5"; gene_name "uc001cnf.2"; oId "uc001cnf.2"; nearest_ref "uc001cnf.2"; class_code "="; tss_id "TSS3526"; p_id "P3709";
chr1	hg19_knownGene	exon	45797695	45797758	.	-	.	gene_id "XLOC_003545"; transcript_id "5_00005904"; exon_number "6"; gene_name "uc001cnf.2"; oId "uc001cnf.2"; nearest_ref "uc001cnf.2"; class_code "="; tss_id "TSS3526"; p_id "P3709";
chr1	hg19_knownGene	exon	45797838	45797982	.	-	.	gene_id "XLOC_003545"; transcript_id "5_00005904"; exon_number "7"; gene_name "uc001cnf.2"; oId "uc001cnf.2"; nearest_ref "uc001cnf.2"; class_code "="; tss_id "TSS3526"; p_id "P3709";
chr1	hg19_knownGene	exon	45798063	45798160	.	-	.	gene_id "XLOC_003545"; transcript_id "5_00005904"; exon_number "8"; gene_name "uc001cnf.2"; oId "uc001cnf.2"; nearest_ref "uc001cnf.2"; class_code "="; tss_id "TSS3526"; p_id "P3709";
chr1	hg19_knownGene	exon	45798246	45798359	.	-	.	gene_id "XLOC_003545"; transcript_id "5_00005904"; exon_number "9"; gene_name "uc001cnf.2"; oId "uc001cnf.2"; nearest_ref "uc001cnf.2"; class_code "="; tss_id "TSS3526"; p_id "P3709";
chr1	hg19_knownGene	exon	45798435	45798506	.	-	.	gene_id "XLOC_003545"; transcript_id "5_00005904"; exon_number "10"; gene_name "uc001cnf.2"; oId "uc001cnf.2"; nearest_ref "uc001cnf.2"; class_code "="; tss_id "TSS3526"; p_id "P3709";
chr1	hg19_knownGene	exon	45798590	45798631	.	-	.	gene_id "XLOC_003545"; transcript_id "5_00005904"; exon_number "11"; gene_name "uc001cnf.2"; oId "uc001cnf.2"; nearest_ref "uc001cnf.2"; class_code "="; tss_id "TSS3526"; p_id "P3709";
chr1	hg19_knownGene	exon	45798769	45798842	.	-	.	gene_id "XLOC_003545"; transcript_id "5_00005904"; exon_number "12"; gene_name "uc001cnf.2"; oId "uc001cnf.2"; nearest_ref "uc001cnf.2"; class_code "="; tss_id "TSS3526"; p_id "P3709";
chr1	hg19_knownGene	exon	45798957	45798996	.	-	.	gene_id "XLOC_003545"; transcript_id "5_00005904"; exon_number "13"; gene_name "uc001cnf.2"; oId "uc001cnf.2"; nearest_ref "uc001cnf.2"; class_code "="; tss_id "TSS3526"; p_id "P3709";
chr1	hg19_knownGene	exon	45799085	45799233	.	-	.	gene_id "XLOC_003545"; transcript_id "5_00005904"; exon_number "14"; gene_name "uc001cnf.2"; oId "uc001cnf.2"; nearest_ref "uc001cnf.2"; class_code "="; tss_id "TSS3526"; p_id "P3709";
chr1	hg19_knownGene	exon	45800063	45800183	.	-	.	gene_id "XLOC_003545"; transcript_id "5_00005904"; exon_number "15"; gene_name "uc001cnf.2"; oId "uc001cnf.2"; nearest_ref "uc001cnf.2"; class_code "="; tss_id "TSS3526"; p_id "P3709";
chr1	hg19_knownGene	exon	45805571	45805629	.	-	.	gene_id "XLOC_003545"; transcript_id "5_00005904"; exon_number "16"; gene_name "uc001cnf.2"; oId "uc001cnf.2"; nearest_ref "uc001cnf.2"; class_code "="; tss_id "TSS3526"; p_id "P3709";
chr1	hg19_knownGene	exon	45794915	45795109	.	-	.	gene_id "XLOC_003545"; transcript_id "5_00005909"; exon_number "1"; gene_name "uc001cnj.2"; oId "uc001cnj.2"; nearest_ref "uc001cnj.2"; class_code "="; tss_id "TSS3527"; p_id "P3708";
chr1	hg19_knownGene	exon	45796188	45796229	.	-	.	gene_id "XLOC_003545"; transcript_id "5_00005909"; exon_number "2"; gene_name "uc001cnj.2"; oId "uc001cnj.2"; nearest_ref "uc001cnj.2"; class_code "="; tss_id "TSS3527"; p_id "P3708";
chr1	hg19_knownGene	exon	45796854	45797006	.	-	.	gene_id "XLOC_003545"; transcript_id "5_00005909"; exon_number "3"; gene_name "uc001cnj.2"; oId "uc001cnj.2"; nearest_ref "uc001cnj.2"; class_code "="; tss_id "TSS3527"; p_id "P3708";
chr1	hg19_knownGene	exon	45797092	45797228	.	-	.	gene_id "XLOC_003545"; transcript_id "5_00005909"; exon_number "4"; gene_name "uc001cnj.2"; oId "uc001cnj.2"; nearest_ref "uc001cnj.2"; class_code "="; tss_id "TSS3527"; p_id "P3708";
chr1	hg19_knownGene	exon	45797333	45797521	.	-	.	gene_id "XLOC_003545"; transcript_id "5_00005909"; exon_number "5"; gene_name "uc001cnj.2"; oId "uc001cnj.2"; nearest_ref "uc001cnj.2"; class_code "="; tss_id "TSS3527"; p_id "P3708";
chr1	hg19_knownGene	exon	45797695	45797758	.	-	.	gene_id "XLOC_003545"; transcript_id "5_00005909"; exon_number "6"; gene_name "uc001cnj.2"; oId "uc001cnj.2"; nearest_ref "uc001cnj.2"; class_code "="; tss_id "TSS3527"; p_id "P3708";
chr1	hg19_knownGene	exon	45797838	45797982	.	-	.	gene_id "XLOC_003545"; transcript_id "5_00005909"; exon_number "7"; gene_name "uc001cnj.2"; oId "uc001cnj.2"; nearest_ref "uc001cnj.2"; class_code "="; tss_id "TSS3527"; p_id "P3708";
chr1	hg19_knownGene	exon	45798063	45798160	.	-	.	gene_id "XLOC_003545"; transcript_id "5_00005909"; exon_number "8"; gene_name "uc001cnj.2"; oId "uc001cnj.2"; nearest_ref "uc001cnj.2"; class_code "="; tss_id "TSS3527"; p_id "P3708";
chr1	hg19_knownGene	exon	45798246	45798359	.	-	.	gene_id "XLOC_003545"; transcript_id "5_00005909"; exon_number "9"; gene_name "uc001cnj.2"; oId "uc001cnj.2"; nearest_ref "uc001cnj.2"; class_code "="; tss_id "TSS3527"; p_id "P3708";
chr1	hg19_knownGene	exon	45798435	45798506	.	-	.	gene_id "XLOC_003545"; transcript_id "5_00005909"; exon_number "10"; gene_name "uc001cnj.2"; oId "uc001cnj.2"; nearest_ref "uc001cnj.2"; class_code "="; tss_id "TSS3527"; p_id "P3708";
chr1	hg19_knownGene	exon	45798590	45798631	.	-	.	gene_id "XLOC_003545"; transcript_id "5_00005909"; exon_number "11"; gene_name "uc001cnj.2"; oId "uc001cnj.2"; nearest_ref "uc001cnj.2"; class_code "="; tss_id "TSS3527"; p_id "P3708";
chr1	hg19_knownGene	exon	45798769	45798842	.	-	.	gene_id "XLOC_003545"; transcript_id "5_00005909"; exon_number "12"; gene_name "uc001cnj.2"; oId "uc001cnj.2"; nearest_ref "uc001cnj.2"; class_code "="; tss_id "TSS3527"; p_id "P3708";
chr1	hg19_knownGene	exon	45798957	45798996	.	-	.	gene_id "XLOC_003545"; transcript_id "5_00005909"; exon_number "13"; gene_name "uc001cnj.2"; oId "uc001cnj.2"; nearest_ref "uc001cnj.2"; class_code "="; tss_id "TSS3527"; p_id "P3708";
chr1	hg19_knownGene	exon	45799085	45799169	.	-	.	gene_id "XLOC_003545"; transcript_id "5_00005909"; exon_number "14"; gene_name "uc001cnj.2"; oId "uc001cnj.2"; nearest_ref "uc001cnj.2"; class_code "="; tss_id "TSS3527"; p_id "P3708";
chr1	hg19_knownGene	exon	45800063	45800183	.	-	.	gene_id "XLOC_003545"; transcript_id "5_00005909"; exon_number "15"; gene_name "uc001cnj.2"; oId "uc001cnj.2"; nearest_ref "uc001cnj.2"; class_code "="; tss_id "TSS3527"; p_id "P3708";
chr1	hg19_knownGene	exon	45805648	45805787	.	-	.	gene_id "XLOC_003545"; transcript_id "5_00005909"; exon_number "16"; gene_name "uc001cnj.2"; oId "uc001cnj.2"; nearest_ref "uc001cnj.2"; class_code "="; tss_id "TSS3527"; p_id "P3708";
chr1	hg19_knownGene	exon	45794915	45795109	.	-	.	gene_id "XLOC_003545"; transcript_id "5_00005908"; exon_number "1"; gene_name "uc001cni.2"; oId "uc001cni.2"; nearest_ref "uc001cni.2"; class_code "="; tss_id "TSS3527"; p_id "P3709";
chr1	hg19_knownGene	exon	45796188	45796229	.	-	.	gene_id "XLOC_003545"; transcript_id "5_00005908"; exon_number "2"; gene_name "uc001cni.2"; oId "uc001cni.2"; nearest_ref "uc001cni.2"; class_code "="; tss_id "TSS3527"; p_id "P3709";
chr1	hg19_knownGene	exon	45796854	45797006	.	-	.	gene_id "XLOC_003545"; transcript_id "5_00005908"; exon_number "3"; gene_name "uc001cni.2"; oId "uc001cni.2"; nearest_ref "uc001cni.2"; class_code "="; tss_id "TSS3527"; p_id "P3709";
chr1	hg19_knownGene	exon	45797092	45797228	.	-	.	gene_id "XLOC_003545"; transcript_id "5_00005908"; exon_number "4"; gene_name "uc001cni.2"; oId "uc001cni.2"; nearest_ref "uc001cni.2"; class_code "="; tss_id "TSS3527"; p_id "P3709";
chr1	hg19_knownGene	exon	45797333	45797521	.	-	.	gene_id "XLOC_003545"; transcript_id "5_00005908"; exon_number "5"; gene_name "uc001cni.2"; oId "uc001cni.2"; nearest_ref "uc001cni.2"; class_code "="; tss_id "TSS3527"; p_id "P3709";
chr1	hg19_knownGene	exon	45797695	45797758	.	-	.	gene_id "XLOC_003545"; transcript_id "5_00005908"; exon_number "6"; gene_name "uc001cni.2"; oId "uc001cni.2"; nearest_ref "uc001cni.2"; class_code "="; tss_id "TSS3527"; p_id "P3709";
chr1	hg19_knownGene	exon	45797838	45797982	.	-	.	gene_id "XLOC_003545"; transcript_id "5_00005908"; exon_number "7"; gene_name "uc001cni.2"; oId "uc001cni.2"; nearest_ref "uc001cni.2"; class_code "="; tss_id "TSS3527"; p_id "P3709";
chr1	hg19_knownGene	exon	45798063	45798160	.	-	.	gene_id "XLOC_003545"; transcript_id "5_00005908"; exon_number "8"; gene_name "uc001cni.2"; oId "uc001cni.2"; nearest_ref "uc001cni.2"; class_code "="; tss_id "TSS3527"; p_id "P3709";
chr1	hg19_knownGene	exon	45798246	45798359	.	-	.	gene_id "XLOC_003545"; transcript_id "5_00005908"; exon_number "9"; gene_name "uc001cni.2"; oId "uc001cni.2"; nearest_ref "uc001cni.2"; class_code "="; tss_id "TSS3527"; p_id "P3709";
chr1	hg19_knownGene	exon	45798435	45798506	.	-	.	gene_id "XLOC_003545"; transcript_id "5_00005908"; exon_number "10"; gene_name "uc001cni.2"; oId "uc001cni.2"; nearest_ref "uc001cni.2"; class_code "="; tss_id "TSS3527"; p_id "P3709";
chr1	hg19_knownGene	exon	45798590	45798631	.	-	.	gene_id "XLOC_003545"; transcript_id "5_00005908"; exon_number "11"; gene_name "uc001cni.2"; oId "uc001cni.2"; nearest_ref "uc001cni.2"; class_code "="; tss_id "TSS3527"; p_id "P3709";
chr1	hg19_knownGene	exon	45798769	45798842	.	-	.	gene_id "XLOC_003545"; transcript_id "5_00005908"; exon_number "12"; gene_name "uc001cni.2"; oId "uc001cni.2"; nearest_ref "uc001cni.2"; class_code "="; tss_id "TSS3527"; p_id "P3709";
chr1	hg19_knownGene	exon	45798957	45798996	.	-	.	gene_id "XLOC_003545"; transcript_id "5_00005908"; exon_number "13"; gene_name "uc001cni.2"; oId "uc001cni.2"; nearest_ref "uc001cni.2"; class_code "="; tss_id "TSS3527"; p_id "P3709";
chr1	hg19_knownGene	exon	45799085	45799233	.	-	.	gene_id "XLOC_003545"; transcript_id "5_00005908"; exon_number "14"; gene_name "uc001cni.2"; oId "uc001cni.2"; nearest_ref "uc001cni.2"; class_code "="; tss_id "TSS3527"; p_id "P3709";
chr1	hg19_knownGene	exon	45800063	45800183	.	-	.	gene_id "XLOC_003545"; transcript_id "5_00005908"; exon_number "15"; gene_name "uc001cni.2"; oId "uc001cni.2"; nearest_ref "uc001cni.2"; class_code "="; tss_id "TSS3527"; p_id "P3709";
chr1	hg19_knownGene	exon	45805648	45805787	.	-	.	gene_id "XLOC_003545"; transcript_id "5_00005908"; exon_number "16"; gene_name "uc001cni.2"; oId "uc001cni.2"; nearest_ref "uc001cni.2"; class_code "="; tss_id "TSS3527"; p_id "P3709";
chr1	hg19_knownGene	exon	45794915	45795109	.	-	.	gene_id "XLOC_003545"; transcript_id "5_00005907"; exon_number "1"; gene_name "uc001cnh.2"; oId "uc001cnh.2"; nearest_ref "uc001cnh.2"; class_code "="; tss_id "TSS3527"; p_id "P3707";
chr1	hg19_knownGene	exon	45796188	45796229	.	-	.	gene_id "XLOC_003545"; transcript_id "5_00005907"; exon_number "2"; gene_name "uc001cnh.2"; oId "uc001cnh.2"; nearest_ref "uc001cnh.2"; class_code "="; tss_id "TSS3527"; p_id "P3707";
chr1	hg19_knownGene	exon	45796854	45797006	.	-	.	gene_id "XLOC_003545"; transcript_id "5_00005907"; exon_number "3"; gene_name "uc001cnh.2"; oId "uc001cnh.2"; nearest_ref "uc001cnh.2"; class_code "="; tss_id "TSS3527"; p_id "P3707";
chr1	hg19_knownGene	exon	45797092	45797228	.	-	.	gene_id "XLOC_003545"; transcript_id "5_00005907"; exon_number "4"; gene_name "uc001cnh.2"; oId "uc001cnh.2"; nearest_ref "uc001cnh.2"; class_code "="; tss_id "TSS3527"; p_id "P3707";
chr1	hg19_knownGene	exon	45797333	45797521	.	-	.	gene_id "XLOC_003545"; transcript_id "5_00005907"; exon_number "5"; gene_name "uc001cnh.2"; oId "uc001cnh.2"; nearest_ref "uc001cnh.2"; class_code "="; tss_id "TSS3527"; p_id "P3707";
chr1	hg19_knownGene	exon	45797695	45797758	.	-	.	gene_id "XLOC_003545"; transcript_id "5_00005907"; exon_number "6"; gene_name "uc001cnh.2"; oId "uc001cnh.2"; nearest_ref "uc001cnh.2"; class_code "="; tss_id "TSS3527"; p_id "P3707";
chr1	hg19_knownGene	exon	45797838	45797982	.	-	.	gene_id "XLOC_003545"; transcript_id "5_00005907"; exon_number "7"; gene_name "uc001cnh.2"; oId "uc001cnh.2"; nearest_ref "uc001cnh.2"; class_code "="; tss_id "TSS3527"; p_id "P3707";
chr1	hg19_knownGene	exon	45798063	45798160	.	-	.	gene_id "XLOC_003545"; transcript_id "5_00005907"; exon_number "8"; gene_name "uc001cnh.2"; oId "uc001cnh.2"; nearest_ref "uc001cnh.2"; class_code "="; tss_id "TSS3527"; p_id "P3707";
chr1	hg19_knownGene	exon	45798246	45798359	.	-	.	gene_id "XLOC_003545"; transcript_id "5_00005907"; exon_number "9"; gene_name "uc001cnh.2"; oId "uc001cnh.2"; nearest_ref "uc001cnh.2"; class_code "="; tss_id "TSS3527"; p_id "P3707";
chr1	hg19_knownGene	exon	45798435	45798506	.	-	.	gene_id "XLOC_003545"; transcript_id "5_00005907"; exon_number "10"; gene_name "uc001cnh.2"; oId "uc001cnh.2"; nearest_ref "uc001cnh.2"; class_code "="; tss_id "TSS3527"; p_id "P3707";
chr1	hg19_knownGene	exon	45798590	45798631	.	-	.	gene_id "XLOC_003545"; transcript_id "5_00005907"; exon_number "11"; gene_name "uc001cnh.2"; oId "uc001cnh.2"; nearest_ref "uc001cnh.2"; class_code "="; tss_id "TSS3527"; p_id "P3707";
chr1	hg19_knownGene	exon	45798769	45798842	.	-	.	gene_id "XLOC_003545"; transcript_id "5_00005907"; exon_number "12"; gene_name "uc001cnh.2"; oId "uc001cnh.2"; nearest_ref "uc001cnh.2"; class_code "="; tss_id "TSS3527"; p_id "P3707";
chr1	hg19_knownGene	exon	45798957	45798996	.	-	.	gene_id "XLOC_003545"; transcript_id "5_00005907"; exon_number "13"; gene_name "uc001cnh.2"; oId "uc001cnh.2"; nearest_ref "uc001cnh.2"; class_code "="; tss_id "TSS3527"; p_id "P3707";
chr1	hg19_knownGene	exon	45799085	45799236	.	-	.	gene_id "XLOC_003545"; transcript_id "5_00005907"; exon_number "14"; gene_name "uc001cnh.2"; oId "uc001cnh.2"; nearest_ref "uc001cnh.2"; class_code "="; tss_id "TSS3527"; p_id "P3707";
chr1	hg19_knownGene	exon	45800063	45800183	.	-	.	gene_id "XLOC_003545"; transcript_id "5_00005907"; exon_number "15"; gene_name "uc001cnh.2"; oId "uc001cnh.2"; nearest_ref "uc001cnh.2"; class_code "="; tss_id "TSS3527"; p_id "P3707";
chr1	hg19_knownGene	exon	45805648	45805787	.	-	.	gene_id "XLOC_003545"; transcript_id "5_00005907"; exon_number "16"; gene_name "uc001cnh.2"; oId "uc001cnh.2"; nearest_ref "uc001cnh.2"; class_code "="; tss_id "TSS3527"; p_id "P3707";
chr1	hg19_knownGene	exon	45794915	45795109	.	-	.	gene_id "XLOC_003545"; transcript_id "5_00005913"; exon_number "1"; gene_name "uc001cnn.2"; oId "uc001cnn.2"; nearest_ref "uc001cnn.2"; class_code "="; tss_id "TSS3528"; p_id "P3706";
chr1	hg19_knownGene	exon	45796188	45796229	.	-	.	gene_id "XLOC_003545"; transcript_id "5_00005913"; exon_number "2"; gene_name "uc001cnn.2"; oId "uc001cnn.2"; nearest_ref "uc001cnn.2"; class_code "="; tss_id "TSS3528"; p_id "P3706";
chr1	hg19_knownGene	exon	45796854	45797006	.	-	.	gene_id "XLOC_003545"; transcript_id "5_00005913"; exon_number "3"; gene_name "uc001cnn.2"; oId "uc001cnn.2"; nearest_ref "uc001cnn.2"; class_code "="; tss_id "TSS3528"; p_id "P3706";
chr1	hg19_knownGene	exon	45797092	45797228	.	-	.	gene_id "XLOC_003545"; transcript_id "5_00005913"; exon_number "4"; gene_name "uc001cnn.2"; oId "uc001cnn.2"; nearest_ref "uc001cnn.2"; class_code "="; tss_id "TSS3528"; p_id "P3706";
chr1	hg19_knownGene	exon	45797333	45797521	.	-	.	gene_id "XLOC_003545"; transcript_id "5_00005913"; exon_number "5"; gene_name "uc001cnn.2"; oId "uc001cnn.2"; nearest_ref "uc001cnn.2"; class_code "="; tss_id "TSS3528"; p_id "P3706";
chr1	hg19_knownGene	exon	45797695	45797758	.	-	.	gene_id "XLOC_003545"; transcript_id "5_00005913"; exon_number "6"; gene_name "uc001cnn.2"; oId "uc001cnn.2"; nearest_ref "uc001cnn.2"; class_code "="; tss_id "TSS3528"; p_id "P3706";
chr1	hg19_knownGene	exon	45797838	45797982	.	-	.	gene_id "XLOC_003545"; transcript_id "5_00005913"; exon_number "7"; gene_name "uc001cnn.2"; oId "uc001cnn.2"; nearest_ref "uc001cnn.2"; class_code "="; tss_id "TSS3528"; p_id "P3706";
chr1	hg19_knownGene	exon	45798063	45798160	.	-	.	gene_id "XLOC_003545"; transcript_id "5_00005913"; exon_number "8"; gene_name "uc001cnn.2"; oId "uc001cnn.2"; nearest_ref "uc001cnn.2"; class_code "="; tss_id "TSS3528"; p_id "P3706";
chr1	hg19_knownGene	exon	45798246	45798359	.	-	.	gene_id "XLOC_003545"; transcript_id "5_00005913"; exon_number "9"; gene_name "uc001cnn.2"; oId "uc001cnn.2"; nearest_ref "uc001cnn.2"; class_code "="; tss_id "TSS3528"; p_id "P3706";
chr1	hg19_knownGene	exon	45798435	45798506	.	-	.	gene_id "XLOC_003545"; transcript_id "5_00005913"; exon_number "10"; gene_name "uc001cnn.2"; oId "uc001cnn.2"; nearest_ref "uc001cnn.2"; class_code "="; tss_id "TSS3528"; p_id "P3706";
chr1	hg19_knownGene	exon	45798590	45798631	.	-	.	gene_id "XLOC_003545"; transcript_id "5_00005913"; exon_number "11"; gene_name "uc001cnn.2"; oId "uc001cnn.2"; nearest_ref "uc001cnn.2"; class_code "="; tss_id "TSS3528"; p_id "P3706";
chr1	hg19_knownGene	exon	45798769	45798842	.	-	.	gene_id "XLOC_003545"; transcript_id "5_00005913"; exon_number "12"; gene_name "uc001cnn.2"; oId "uc001cnn.2"; nearest_ref "uc001cnn.2"; class_code "="; tss_id "TSS3528"; p_id "P3706";
chr1	hg19_knownGene	exon	45798957	45798996	.	-	.	gene_id "XLOC_003545"; transcript_id "5_00005913"; exon_number "13"; gene_name "uc001cnn.2"; oId "uc001cnn.2"; nearest_ref "uc001cnn.2"; class_code "="; tss_id "TSS3528"; p_id "P3706";
chr1	hg19_knownGene	exon	45799085	45799236	.	-	.	gene_id "XLOC_003545"; transcript_id "5_00005913"; exon_number "14"; gene_name "uc001cnn.2"; oId "uc001cnn.2"; nearest_ref "uc001cnn.2"; class_code "="; tss_id "TSS3528"; p_id "P3706";
chr1	hg19_knownGene	exon	45800063	45800183	.	-	.	gene_id "XLOC_003545"; transcript_id "5_00005913"; exon_number "15"; gene_name "uc001cnn.2"; oId "uc001cnn.2"; nearest_ref "uc001cnn.2"; class_code "="; tss_id "TSS3528"; p_id "P3706";
chr1	hg19_knownGene	exon	45805891	45806142	.	-	.	gene_id "XLOC_003545"; transcript_id "5_00005913"; exon_number "16"; gene_name "uc001cnn.2"; oId "uc001cnn.2"; nearest_ref "uc001cnn.2"; class_code "="; tss_id "TSS3528"; p_id "P3706";
chr1	hg19_knownGene	exon	45794915	45795109	.	-	.	gene_id "XLOC_003545"; transcript_id "5_00005915"; exon_number "1"; gene_name "uc009vxp.2"; oId "uc009vxp.2"; nearest_ref "uc009vxp.2"; class_code "="; tss_id "TSS3528"; p_id "P3704";
chr1	hg19_knownGene	exon	45796188	45796229	.	-	.	gene_id "XLOC_003545"; transcript_id "5_00005915"; exon_number "2"; gene_name "uc009vxp.2"; oId "uc009vxp.2"; nearest_ref "uc009vxp.2"; class_code "="; tss_id "TSS3528"; p_id "P3704";
chr1	hg19_knownGene	exon	45796854	45797006	.	-	.	gene_id "XLOC_003545"; transcript_id "5_00005915"; exon_number "3"; gene_name "uc009vxp.2"; oId "uc009vxp.2"; nearest_ref "uc009vxp.2"; class_code "="; tss_id "TSS3528"; p_id "P3704";
chr1	hg19_knownGene	exon	45797092	45797228	.	-	.	gene_id "XLOC_003545"; transcript_id "5_00005915"; exon_number "4"; gene_name "uc009vxp.2"; oId "uc009vxp.2"; nearest_ref "uc009vxp.2"; class_code "="; tss_id "TSS3528"; p_id "P3704";
chr1	hg19_knownGene	exon	45797333	45797521	.	-	.	gene_id "XLOC_003545"; transcript_id "5_00005915"; exon_number "5"; gene_name "uc009vxp.2"; oId "uc009vxp.2"; nearest_ref "uc009vxp.2"; class_code "="; tss_id "TSS3528"; p_id "P3704";
chr1	hg19_knownGene	exon	45797695	45797758	.	-	.	gene_id "XLOC_003545"; transcript_id "5_00005915"; exon_number "6"; gene_name "uc009vxp.2"; oId "uc009vxp.2"; nearest_ref "uc009vxp.2"; class_code "="; tss_id "TSS3528"; p_id "P3704";
chr1	hg19_knownGene	exon	45797838	45797982	.	-	.	gene_id "XLOC_003545"; transcript_id "5_00005915"; exon_number "7"; gene_name "uc009vxp.2"; oId "uc009vxp.2"; nearest_ref "uc009vxp.2"; class_code "="; tss_id "TSS3528"; p_id "P3704";
chr1	hg19_knownGene	exon	45798063	45798160	.	-	.	gene_id "XLOC_003545"; transcript_id "5_00005915"; exon_number "8"; gene_name "uc009vxp.2"; oId "uc009vxp.2"; nearest_ref "uc009vxp.2"; class_code "="; tss_id "TSS3528"; p_id "P3704";
chr1	hg19_knownGene	exon	45798246	45798359	.	-	.	gene_id "XLOC_003545"; transcript_id "5_00005915"; exon_number "9"; gene_name "uc009vxp.2"; oId "uc009vxp.2"; nearest_ref "uc009vxp.2"; class_code "="; tss_id "TSS3528"; p_id "P3704";
chr1	hg19_knownGene	exon	45798435	45798506	.	-	.	gene_id "XLOC_003545"; transcript_id "5_00005915"; exon_number "10"; gene_name "uc009vxp.2"; oId "uc009vxp.2"; nearest_ref "uc009vxp.2"; class_code "="; tss_id "TSS3528"; p_id "P3704";
chr1	hg19_knownGene	exon	45798590	45798631	.	-	.	gene_id "XLOC_003545"; transcript_id "5_00005915"; exon_number "11"; gene_name "uc009vxp.2"; oId "uc009vxp.2"; nearest_ref "uc009vxp.2"; class_code "="; tss_id "TSS3528"; p_id "P3704";
chr1	hg19_knownGene	exon	45798769	45798842	.	-	.	gene_id "XLOC_003545"; transcript_id "5_00005915"; exon_number "12"; gene_name "uc009vxp.2"; oId "uc009vxp.2"; nearest_ref "uc009vxp.2"; class_code "="; tss_id "TSS3528"; p_id "P3704";
chr1	hg19_knownGene	exon	45798957	45798996	.	-	.	gene_id "XLOC_003545"; transcript_id "5_00005915"; exon_number "13"; gene_name "uc009vxp.2"; oId "uc009vxp.2"; nearest_ref "uc009vxp.2"; class_code "="; tss_id "TSS3528"; p_id "P3704";
chr1	hg19_knownGene	exon	45799085	45799275	.	-	.	gene_id "XLOC_003545"; transcript_id "5_00005915"; exon_number "14"; gene_name "uc009vxp.2"; oId "uc009vxp.2"; nearest_ref "uc009vxp.2"; class_code "="; tss_id "TSS3528"; p_id "P3704";
chr1	hg19_knownGene	exon	45800063	45800183	.	-	.	gene_id "XLOC_003545"; transcript_id "5_00005915"; exon_number "15"; gene_name "uc009vxp.2"; oId "uc009vxp.2"; nearest_ref "uc009vxp.2"; class_code "="; tss_id "TSS3528"; p_id "P3704";
chr1	hg19_knownGene	exon	45805891	45806142	.	-	.	gene_id "XLOC_003545"; transcript_id "5_00005915"; exon_number "16"; gene_name "uc009vxp.2"; oId "uc009vxp.2"; nearest_ref "uc009vxp.2"; class_code "="; tss_id "TSS3528"; p_id "P3704";
chr1	hg19_knownGene	exon	45794915	45795109	.	-	.	gene_id "XLOC_003545"; transcript_id "5_00005916"; exon_number "1"; gene_name "uc010oll.1"; oId "uc010oll.1"; nearest_ref "uc010oll.1"; class_code "="; tss_id "TSS3528"; p_id "P3714";
chr1	hg19_knownGene	exon	45796188	45796229	.	-	.	gene_id "XLOC_003545"; transcript_id "5_00005916"; exon_number "2"; gene_name "uc010oll.1"; oId "uc010oll.1"; nearest_ref "uc010oll.1"; class_code "="; tss_id "TSS3528"; p_id "P3714";
chr1	hg19_knownGene	exon	45796854	45797006	.	-	.	gene_id "XLOC_003545"; transcript_id "5_00005916"; exon_number "3"; gene_name "uc010oll.1"; oId "uc010oll.1"; nearest_ref "uc010oll.1"; class_code "="; tss_id "TSS3528"; p_id "P3714";
chr1	hg19_knownGene	exon	45797092	45797228	.	-	.	gene_id "XLOC_003545"; transcript_id "5_00005916"; exon_number "4"; gene_name "uc010oll.1"; oId "uc010oll.1"; nearest_ref "uc010oll.1"; class_code "="; tss_id "TSS3528"; p_id "P3714";
chr1	hg19_knownGene	exon	45798435	45798506	.	-	.	gene_id "XLOC_003545"; transcript_id "5_00005916"; exon_number "5"; gene_name "uc010oll.1"; oId "uc010oll.1"; nearest_ref "uc010oll.1"; class_code "="; tss_id "TSS3528"; p_id "P3714";
chr1	hg19_knownGene	exon	45800063	45800183	.	-	.	gene_id "XLOC_003545"; transcript_id "5_00005916"; exon_number "6"; gene_name "uc010oll.1"; oId "uc010oll.1"; nearest_ref "uc010oll.1"; class_code "="; tss_id "TSS3528"; p_id "P3714";
chr1	hg19_knownGene	exon	45805891	45806142	.	-	.	gene_id "XLOC_003545"; transcript_id "5_00005916"; exon_number "7"; gene_name "uc010oll.1"; oId "uc010oll.1"; nearest_ref "uc010oll.1"; class_code "="; tss_id "TSS3528"; p_id "P3714";
chr1	hg19_knownGene	exon	45794915	45795109	.	-	.	gene_id "XLOC_003545"; transcript_id "5_00005914"; exon_number "1"; gene_name "uc001cno.2"; oId "uc001cno.2"; nearest_ref "uc001cno.2"; class_code "="; tss_id "TSS3528"; p_id "P3708";
chr1	hg19_knownGene	exon	45796188	45796229	.	-	.	gene_id "XLOC_003545"; transcript_id "5_00005914"; exon_number "2"; gene_name "uc001cno.2"; oId "uc001cno.2"; nearest_ref "uc001cno.2"; class_code "="; tss_id "TSS3528"; p_id "P3708";
chr1	hg19_knownGene	exon	45796854	45797006	.	-	.	gene_id "XLOC_003545"; transcript_id "5_00005914"; exon_number "3"; gene_name "uc001cno.2"; oId "uc001cno.2"; nearest_ref "uc001cno.2"; class_code "="; tss_id "TSS3528"; p_id "P3708";
chr1	hg19_knownGene	exon	45797092	45797228	.	-	.	gene_id "XLOC_003545"; transcript_id "5_00005914"; exon_number "4"; gene_name "uc001cno.2"; oId "uc001cno.2"; nearest_ref "uc001cno.2"; class_code "="; tss_id "TSS3528"; p_id "P3708";
chr1	hg19_knownGene	exon	45797333	45797521	.	-	.	gene_id "XLOC_003545"; transcript_id "5_00005914"; exon_number "5"; gene_name "uc001cno.2"; oId "uc001cno.2"; nearest_ref "uc001cno.2"; class_code "="; tss_id "TSS3528"; p_id "P3708";
chr1	hg19_knownGene	exon	45797695	45797758	.	-	.	gene_id "XLOC_003545"; transcript_id "5_00005914"; exon_number "6"; gene_name "uc001cno.2"; oId "uc001cno.2"; nearest_ref "uc001cno.2"; class_code "="; tss_id "TSS3528"; p_id "P3708";
chr1	hg19_knownGene	exon	45797838	45797982	.	-	.	gene_id "XLOC_003545"; transcript_id "5_00005914"; exon_number "7"; gene_name "uc001cno.2"; oId "uc001cno.2"; nearest_ref "uc001cno.2"; class_code "="; tss_id "TSS3528"; p_id "P3708";
chr1	hg19_knownGene	exon	45798063	45798160	.	-	.	gene_id "XLOC_003545"; transcript_id "5_00005914"; exon_number "8"; gene_name "uc001cno.2"; oId "uc001cno.2"; nearest_ref "uc001cno.2"; class_code "="; tss_id "TSS3528"; p_id "P3708";
chr1	hg19_knownGene	exon	45798246	45798359	.	-	.	gene_id "XLOC_003545"; transcript_id "5_00005914"; exon_number "9"; gene_name "uc001cno.2"; oId "uc001cno.2"; nearest_ref "uc001cno.2"; class_code "="; tss_id "TSS3528"; p_id "P3708";
chr1	hg19_knownGene	exon	45798435	45798506	.	-	.	gene_id "XLOC_003545"; transcript_id "5_00005914"; exon_number "10"; gene_name "uc001cno.2"; oId "uc001cno.2"; nearest_ref "uc001cno.2"; class_code "="; tss_id "TSS3528"; p_id "P3708";
chr1	hg19_knownGene	exon	45798590	45798631	.	-	.	gene_id "XLOC_003545"; transcript_id "5_00005914"; exon_number "11"; gene_name "uc001cno.2"; oId "uc001cno.2"; nearest_ref "uc001cno.2"; class_code "="; tss_id "TSS3528"; p_id "P3708";
chr1	hg19_knownGene	exon	45798769	45798842	.	-	.	gene_id "XLOC_003545"; transcript_id "5_00005914"; exon_number "12"; gene_name "uc001cno.2"; oId "uc001cno.2"; nearest_ref "uc001cno.2"; class_code "="; tss_id "TSS3528"; p_id "P3708";
chr1	hg19_knownGene	exon	45798957	45798996	.	-	.	gene_id "XLOC_003545"; transcript_id "5_00005914"; exon_number "13"; gene_name "uc001cno.2"; oId "uc001cno.2"; nearest_ref "uc001cno.2"; class_code "="; tss_id "TSS3528"; p_id "P3708";
chr1	hg19_knownGene	exon	45799085	45799169	.	-	.	gene_id "XLOC_003545"; transcript_id "5_00005914"; exon_number "14"; gene_name "uc001cno.2"; oId "uc001cno.2"; nearest_ref "uc001cno.2"; class_code "="; tss_id "TSS3528"; p_id "P3708";
chr1	hg19_knownGene	exon	45800063	45800183	.	-	.	gene_id "XLOC_003545"; transcript_id "5_00005914"; exon_number "15"; gene_name "uc001cno.2"; oId "uc001cno.2"; nearest_ref "uc001cno.2"; class_code "="; tss_id "TSS3528"; p_id "P3708";
chr1	hg19_knownGene	exon	45805891	45806142	.	-	.	gene_id "XLOC_003545"; transcript_id "5_00005914"; exon_number "16"; gene_name "uc001cno.2"; oId "uc001cno.2"; nearest_ref "uc001cno.2"; class_code "="; tss_id "TSS3528"; p_id "P3708";
chr1	hg19_knownGene	exon	45794915	45795109	.	-	.	gene_id "XLOC_003545"; transcript_id "5_00005912"; exon_number "1"; gene_name "uc001cnm.2"; oId "uc001cnm.2"; nearest_ref "uc001cnm.2"; class_code "="; tss_id "TSS3528"; p_id "P3713";
chr1	hg19_knownGene	exon	45796188	45796229	.	-	.	gene_id "XLOC_003545"; transcript_id "5_00005912"; exon_number "2"; gene_name "uc001cnm.2"; oId "uc001cnm.2"; nearest_ref "uc001cnm.2"; class_code "="; tss_id "TSS3528"; p_id "P3713";
chr1	hg19_knownGene	exon	45796854	45797006	.	-	.	gene_id "XLOC_003545"; transcript_id "5_00005912"; exon_number "3"; gene_name "uc001cnm.2"; oId "uc001cnm.2"; nearest_ref "uc001cnm.2"; class_code "="; tss_id "TSS3528"; p_id "P3713";
chr1	hg19_knownGene	exon	45797092	45797228	.	-	.	gene_id "XLOC_003545"; transcript_id "5_00005912"; exon_number "4"; gene_name "uc001cnm.2"; oId "uc001cnm.2"; nearest_ref "uc001cnm.2"; class_code "="; tss_id "TSS3528"; p_id "P3713";
chr1	hg19_knownGene	exon	45797333	45797521	.	-	.	gene_id "XLOC_003545"; transcript_id "5_00005912"; exon_number "5"; gene_name "uc001cnm.2"; oId "uc001cnm.2"; nearest_ref "uc001cnm.2"; class_code "="; tss_id "TSS3528"; p_id "P3713";
chr1	hg19_knownGene	exon	45797695	45797758	.	-	.	gene_id "XLOC_003545"; transcript_id "5_00005912"; exon_number "6"; gene_name "uc001cnm.2"; oId "uc001cnm.2"; nearest_ref "uc001cnm.2"; class_code "="; tss_id "TSS3528"; p_id "P3713";
chr1	hg19_knownGene	exon	45797838	45797982	.	-	.	gene_id "XLOC_003545"; transcript_id "5_00005912"; exon_number "7"; gene_name "uc001cnm.2"; oId "uc001cnm.2"; nearest_ref "uc001cnm.2"; class_code "="; tss_id "TSS3528"; p_id "P3713";
chr1	hg19_knownGene	exon	45798063	45798160	.	-	.	gene_id "XLOC_003545"; transcript_id "5_00005912"; exon_number "8"; gene_name "uc001cnm.2"; oId "uc001cnm.2"; nearest_ref "uc001cnm.2"; class_code "="; tss_id "TSS3528"; p_id "P3713";
chr1	hg19_knownGene	exon	45798246	45798359	.	-	.	gene_id "XLOC_003545"; transcript_id "5_00005912"; exon_number "9"; gene_name "uc001cnm.2"; oId "uc001cnm.2"; nearest_ref "uc001cnm.2"; class_code "="; tss_id "TSS3528"; p_id "P3713";
chr1	hg19_knownGene	exon	45798435	45798506	.	-	.	gene_id "XLOC_003545"; transcript_id "5_00005912"; exon_number "10"; gene_name "uc001cnm.2"; oId "uc001cnm.2"; nearest_ref "uc001cnm.2"; class_code "="; tss_id "TSS3528"; p_id "P3713";
chr1	hg19_knownGene	exon	45798590	45798631	.	-	.	gene_id "XLOC_003545"; transcript_id "5_00005912"; exon_number "11"; gene_name "uc001cnm.2"; oId "uc001cnm.2"; nearest_ref "uc001cnm.2"; class_code "="; tss_id "TSS3528"; p_id "P3713";
chr1	hg19_knownGene	exon	45798769	45798842	.	-	.	gene_id "XLOC_003545"; transcript_id "5_00005912"; exon_number "12"; gene_name "uc001cnm.2"; oId "uc001cnm.2"; nearest_ref "uc001cnm.2"; class_code "="; tss_id "TSS3528"; p_id "P3713";
chr1	hg19_knownGene	exon	45798957	45798996	.	-	.	gene_id "XLOC_003545"; transcript_id "5_00005912"; exon_number "13"; gene_name "uc001cnm.2"; oId "uc001cnm.2"; nearest_ref "uc001cnm.2"; class_code "="; tss_id "TSS3528"; p_id "P3713";
chr1	hg19_knownGene	exon	45799085	45799266	.	-	.	gene_id "XLOC_003545"; transcript_id "5_00005912"; exon_number "14"; gene_name "uc001cnm.2"; oId "uc001cnm.2"; nearest_ref "uc001cnm.2"; class_code "="; tss_id "TSS3528"; p_id "P3713";
chr1	hg19_knownGene	exon	45800063	45800183	.	-	.	gene_id "XLOC_003545"; transcript_id "5_00005912"; exon_number "15"; gene_name "uc001cnm.2"; oId "uc001cnm.2"; nearest_ref "uc001cnm.2"; class_code "="; tss_id "TSS3528"; p_id "P3713";
chr1	hg19_knownGene	exon	45805891	45806142	.	-	.	gene_id "XLOC_003545"; transcript_id "5_00005912"; exon_number "16"; gene_name "uc001cnm.2"; oId "uc001cnm.2"; nearest_ref "uc001cnm.2"; class_code "="; tss_id "TSS3528"; p_id "P3713";
chr1	hg19_knownGene	exon	45794915	45795109	.	-	.	gene_id "XLOC_003545"; transcript_id "5_00005911"; exon_number "1"; gene_name "uc001cnl.2"; oId "uc001cnl.2"; nearest_ref "uc001cnl.2"; class_code "="; tss_id "TSS3528"; p_id "P3712";
chr1	hg19_knownGene	exon	45796188	45796229	.	-	.	gene_id "XLOC_003545"; transcript_id "5_00005911"; exon_number "2"; gene_name "uc001cnl.2"; oId "uc001cnl.2"; nearest_ref "uc001cnl.2"; class_code "="; tss_id "TSS3528"; p_id "P3712";
chr1	hg19_knownGene	exon	45796854	45797006	.	-	.	gene_id "XLOC_003545"; transcript_id "5_00005911"; exon_number "3"; gene_name "uc001cnl.2"; oId "uc001cnl.2"; nearest_ref "uc001cnl.2"; class_code "="; tss_id "TSS3528"; p_id "P3712";
chr1	hg19_knownGene	exon	45797092	45797228	.	-	.	gene_id "XLOC_003545"; transcript_id "5_00005911"; exon_number "4"; gene_name "uc001cnl.2"; oId "uc001cnl.2"; nearest_ref "uc001cnl.2"; class_code "="; tss_id "TSS3528"; p_id "P3712";
chr1	hg19_knownGene	exon	45797333	45797521	.	-	.	gene_id "XLOC_003545"; transcript_id "5_00005911"; exon_number "5"; gene_name "uc001cnl.2"; oId "uc001cnl.2"; nearest_ref "uc001cnl.2"; class_code "="; tss_id "TSS3528"; p_id "P3712";
chr1	hg19_knownGene	exon	45797695	45797758	.	-	.	gene_id "XLOC_003545"; transcript_id "5_00005911"; exon_number "6"; gene_name "uc001cnl.2"; oId "uc001cnl.2"; nearest_ref "uc001cnl.2"; class_code "="; tss_id "TSS3528"; p_id "P3712";
chr1	hg19_knownGene	exon	45797838	45797982	.	-	.	gene_id "XLOC_003545"; transcript_id "5_00005911"; exon_number "7"; gene_name "uc001cnl.2"; oId "uc001cnl.2"; nearest_ref "uc001cnl.2"; class_code "="; tss_id "TSS3528"; p_id "P3712";
chr1	hg19_knownGene	exon	45798063	45798160	.	-	.	gene_id "XLOC_003545"; transcript_id "5_00005911"; exon_number "8"; gene_name "uc001cnl.2"; oId "uc001cnl.2"; nearest_ref "uc001cnl.2"; class_code "="; tss_id "TSS3528"; p_id "P3712";
chr1	hg19_knownGene	exon	45798246	45798359	.	-	.	gene_id "XLOC_003545"; transcript_id "5_00005911"; exon_number "9"; gene_name "uc001cnl.2"; oId "uc001cnl.2"; nearest_ref "uc001cnl.2"; class_code "="; tss_id "TSS3528"; p_id "P3712";
chr1	hg19_knownGene	exon	45798435	45798506	.	-	.	gene_id "XLOC_003545"; transcript_id "5_00005911"; exon_number "10"; gene_name "uc001cnl.2"; oId "uc001cnl.2"; nearest_ref "uc001cnl.2"; class_code "="; tss_id "TSS3528"; p_id "P3712";
chr1	hg19_knownGene	exon	45798590	45798631	.	-	.	gene_id "XLOC_003545"; transcript_id "5_00005911"; exon_number "11"; gene_name "uc001cnl.2"; oId "uc001cnl.2"; nearest_ref "uc001cnl.2"; class_code "="; tss_id "TSS3528"; p_id "P3712";
chr1	hg19_knownGene	exon	45798769	45798842	.	-	.	gene_id "XLOC_003545"; transcript_id "5_00005911"; exon_number "12"; gene_name "uc001cnl.2"; oId "uc001cnl.2"; nearest_ref "uc001cnl.2"; class_code "="; tss_id "TSS3528"; p_id "P3712";
chr1	hg19_knownGene	exon	45798957	45798996	.	-	.	gene_id "XLOC_003545"; transcript_id "5_00005911"; exon_number "13"; gene_name "uc001cnl.2"; oId "uc001cnl.2"; nearest_ref "uc001cnl.2"; class_code "="; tss_id "TSS3528"; p_id "P3712";
chr1	hg19_knownGene	exon	45799085	45799233	.	-	.	gene_id "XLOC_003545"; transcript_id "5_00005911"; exon_number "14"; gene_name "uc001cnl.2"; oId "uc001cnl.2"; nearest_ref "uc001cnl.2"; class_code "="; tss_id "TSS3528"; p_id "P3712";
chr1	hg19_knownGene	exon	45800063	45800183	.	-	.	gene_id "XLOC_003545"; transcript_id "5_00005911"; exon_number "15"; gene_name "uc001cnl.2"; oId "uc001cnl.2"; nearest_ref "uc001cnl.2"; class_code "="; tss_id "TSS3528"; p_id "P3712";
chr1	hg19_knownGene	exon	45805891	45806142	.	-	.	gene_id "XLOC_003545"; transcript_id "5_00005911"; exon_number "16"; gene_name "uc001cnl.2"; oId "uc001cnl.2"; nearest_ref "uc001cnl.2"; class_code "="; tss_id "TSS3528"; p_id "P3712";
chr1	hg19_knownGene	exon	45794915	45795109	.	-	.	gene_id "XLOC_003545"; transcript_id "5_00005910"; exon_number "1"; gene_name "uc001cnk.2"; oId "uc001cnk.2"; nearest_ref "uc001cnk.2"; class_code "="; tss_id "TSS3528"; p_id "P3711";
chr1	hg19_knownGene	exon	45796188	45796229	.	-	.	gene_id "XLOC_003545"; transcript_id "5_00005910"; exon_number "2"; gene_name "uc001cnk.2"; oId "uc001cnk.2"; nearest_ref "uc001cnk.2"; class_code "="; tss_id "TSS3528"; p_id "P3711";
chr1	hg19_knownGene	exon	45796854	45797006	.	-	.	gene_id "XLOC_003545"; transcript_id "5_00005910"; exon_number "3"; gene_name "uc001cnk.2"; oId "uc001cnk.2"; nearest_ref "uc001cnk.2"; class_code "="; tss_id "TSS3528"; p_id "P3711";
chr1	hg19_knownGene	exon	45797092	45797228	.	-	.	gene_id "XLOC_003545"; transcript_id "5_00005910"; exon_number "4"; gene_name "uc001cnk.2"; oId "uc001cnk.2"; nearest_ref "uc001cnk.2"; class_code "="; tss_id "TSS3528"; p_id "P3711";
chr1	hg19_knownGene	exon	45797333	45797521	.	-	.	gene_id "XLOC_003545"; transcript_id "5_00005910"; exon_number "5"; gene_name "uc001cnk.2"; oId "uc001cnk.2"; nearest_ref "uc001cnk.2"; class_code "="; tss_id "TSS3528"; p_id "P3711";
chr1	hg19_knownGene	exon	45797695	45797758	.	-	.	gene_id "XLOC_003545"; transcript_id "5_00005910"; exon_number "6"; gene_name "uc001cnk.2"; oId "uc001cnk.2"; nearest_ref "uc001cnk.2"; class_code "="; tss_id "TSS3528"; p_id "P3711";
chr1	hg19_knownGene	exon	45797838	45797982	.	-	.	gene_id "XLOC_003545"; transcript_id "5_00005910"; exon_number "7"; gene_name "uc001cnk.2"; oId "uc001cnk.2"; nearest_ref "uc001cnk.2"; class_code "="; tss_id "TSS3528"; p_id "P3711";
chr1	hg19_knownGene	exon	45798063	45798160	.	-	.	gene_id "XLOC_003545"; transcript_id "5_00005910"; exon_number "8"; gene_name "uc001cnk.2"; oId "uc001cnk.2"; nearest_ref "uc001cnk.2"; class_code "="; tss_id "TSS3528"; p_id "P3711";
chr1	hg19_knownGene	exon	45798246	45798359	.	-	.	gene_id "XLOC_003545"; transcript_id "5_00005910"; exon_number "9"; gene_name "uc001cnk.2"; oId "uc001cnk.2"; nearest_ref "uc001cnk.2"; class_code "="; tss_id "TSS3528"; p_id "P3711";
chr1	hg19_knownGene	exon	45798435	45798506	.	-	.	gene_id "XLOC_003545"; transcript_id "5_00005910"; exon_number "10"; gene_name "uc001cnk.2"; oId "uc001cnk.2"; nearest_ref "uc001cnk.2"; class_code "="; tss_id "TSS3528"; p_id "P3711";
chr1	hg19_knownGene	exon	45798590	45798631	.	-	.	gene_id "XLOC_003545"; transcript_id "5_00005910"; exon_number "11"; gene_name "uc001cnk.2"; oId "uc001cnk.2"; nearest_ref "uc001cnk.2"; class_code "="; tss_id "TSS3528"; p_id "P3711";
chr1	hg19_knownGene	exon	45798957	45798996	.	-	.	gene_id "XLOC_003545"; transcript_id "5_00005910"; exon_number "12"; gene_name "uc001cnk.2"; oId "uc001cnk.2"; nearest_ref "uc001cnk.2"; class_code "="; tss_id "TSS3528"; p_id "P3711";
chr1	hg19_knownGene	exon	45799085	45799169	.	-	.	gene_id "XLOC_003545"; transcript_id "5_00005910"; exon_number "13"; gene_name "uc001cnk.2"; oId "uc001cnk.2"; nearest_ref "uc001cnk.2"; class_code "="; tss_id "TSS3528"; p_id "P3711";
chr1	hg19_knownGene	exon	45800063	45800183	.	-	.	gene_id "XLOC_003545"; transcript_id "5_00005910"; exon_number "14"; gene_name "uc001cnk.2"; oId "uc001cnk.2"; nearest_ref "uc001cnk.2"; class_code "="; tss_id "TSS3528"; p_id "P3711";
chr1	hg19_knownGene	exon	45805891	45806142	.	-	.	gene_id "XLOC_003545"; transcript_id "5_00005910"; exon_number "15"; gene_name "uc001cnk.2"; oId "uc001cnk.2"; nearest_ref "uc001cnk.2"; class_code "="; tss_id "TSS3528"; p_id "P3711";
chr1	Cufflinks	exon	45799671	45799909	.	-	.	gene_id "XLOC_003546"; transcript_id "5_00010706"; exon_number "1"; gene_name "uc001cnn.2"; oId "SC4.991.1"; nearest_ref "uc001cnn.2"; class_code "i";
chr1	hg19_knownGene	exon	45809555	45811230	.	-	.	gene_id "XLOC_003547"; transcript_id "5_00005917"; exon_number "1"; gene_name "uc009vxr.1"; oId "uc009vxr.1"; nearest_ref "uc009vxr.1"; class_code "="; tss_id "TSS3529"; p_id "P3719";
chr1	hg19_knownGene	exon	45811549	45811666	.	-	.	gene_id "XLOC_003547"; transcript_id "5_00005917"; exon_number "2"; gene_name "uc009vxr.1"; oId "uc009vxr.1"; nearest_ref "uc009vxr.1"; class_code "="; tss_id "TSS3529"; p_id "P3719";
chr1	hg19_knownGene	exon	45812651	45812734	.	-	.	gene_id "XLOC_003547"; transcript_id "5_00005917"; exon_number "3"; gene_name "uc009vxr.1"; oId "uc009vxr.1"; nearest_ref "uc009vxr.1"; class_code "="; tss_id "TSS3529"; p_id "P3719";
chr1	hg19_knownGene	exon	45813281	45813365	.	-	.	gene_id "XLOC_003547"; transcript_id "5_00005917"; exon_number "4"; gene_name "uc009vxr.1"; oId "uc009vxr.1"; nearest_ref "uc009vxr.1"; class_code "="; tss_id "TSS3529"; p_id "P3719";
chr1	hg19_knownGene	exon	45813590	45813672	.	-	.	gene_id "XLOC_003547"; transcript_id "5_00005917"; exon_number "5"; gene_name "uc009vxr.1"; oId "uc009vxr.1"; nearest_ref "uc009vxr.1"; class_code "="; tss_id "TSS3529"; p_id "P3719";
chr1	hg19_knownGene	exon	45820975	45821121	.	-	.	gene_id "XLOC_003547"; transcript_id "5_00005917"; exon_number "6"; gene_name "uc009vxr.1"; oId "uc009vxr.1"; nearest_ref "uc009vxr.1"; class_code "="; tss_id "TSS3529"; p_id "P3719";
chr1	hg19_knownGene	exon	45851584	45851632	.	-	.	gene_id "XLOC_003547"; transcript_id "5_00005917"; exon_number "7"; gene_name "uc009vxr.1"; oId "uc009vxr.1"; nearest_ref "uc009vxr.1"; class_code "="; tss_id "TSS3529"; p_id "P3719";
chr1	hg19_knownGene	exon	45887397	45887518	.	-	.	gene_id "XLOC_003547"; transcript_id "5_00005917"; exon_number "8"; gene_name "uc009vxr.1"; oId "uc009vxr.1"; nearest_ref "uc009vxr.1"; class_code "="; tss_id "TSS3529"; p_id "P3719";
chr1	hg19_knownGene	exon	45923236	45923543	.	-	.	gene_id "XLOC_003547"; transcript_id "5_00005917"; exon_number "9"; gene_name "uc009vxr.1"; oId "uc009vxr.1"; nearest_ref "uc009vxr.1"; class_code "="; tss_id "TSS3529"; p_id "P3719";
chr1	hg19_knownGene	exon	45809555	45811230	.	-	.	gene_id "XLOC_003547"; transcript_id "5_00005920"; exon_number "1"; gene_name "uc010olo.1"; oId "uc010olo.1"; nearest_ref "uc010olo.1"; class_code "="; tss_id "TSS3530"; p_id "P3718";
chr1	hg19_knownGene	exon	45811549	45811666	.	-	.	gene_id "XLOC_003547"; transcript_id "5_00005920"; exon_number "2"; gene_name "uc010olo.1"; oId "uc010olo.1"; nearest_ref "uc010olo.1"; class_code "="; tss_id "TSS3530"; p_id "P3718";
chr1	hg19_knownGene	exon	45812365	45812451	.	-	.	gene_id "XLOC_003547"; transcript_id "5_00005920"; exon_number "3"; gene_name "uc010olo.1"; oId "uc010olo.1"; nearest_ref "uc010olo.1"; class_code "="; tss_id "TSS3530"; p_id "P3718";
chr1	hg19_knownGene	exon	45812651	45812734	.	-	.	gene_id "XLOC_003547"; transcript_id "5_00005920"; exon_number "4"; gene_name "uc010olo.1"; oId "uc010olo.1"; nearest_ref "uc010olo.1"; class_code "="; tss_id "TSS3530"; p_id "P3718";
chr1	hg19_knownGene	exon	45813281	45813365	.	-	.	gene_id "XLOC_003547"; transcript_id "5_00005920"; exon_number "5"; gene_name "uc010olo.1"; oId "uc010olo.1"; nearest_ref "uc010olo.1"; class_code "="; tss_id "TSS3530"; p_id "P3718";
chr1	hg19_knownGene	exon	45813590	45813672	.	-	.	gene_id "XLOC_003547"; transcript_id "5_00005920"; exon_number "6"; gene_name "uc010olo.1"; oId "uc010olo.1"; nearest_ref "uc010olo.1"; class_code "="; tss_id "TSS3530"; p_id "P3718";
chr1	hg19_knownGene	exon	45820975	45821121	.	-	.	gene_id "XLOC_003547"; transcript_id "5_00005920"; exon_number "7"; gene_name "uc010olo.1"; oId "uc010olo.1"; nearest_ref "uc010olo.1"; class_code "="; tss_id "TSS3530"; p_id "P3718";
chr1	hg19_knownGene	exon	45851584	45851632	.	-	.	gene_id "XLOC_003547"; transcript_id "5_00005920"; exon_number "8"; gene_name "uc010olo.1"; oId "uc010olo.1"; nearest_ref "uc010olo.1"; class_code "="; tss_id "TSS3530"; p_id "P3718";
chr1	hg19_knownGene	exon	45887397	45887518	.	-	.	gene_id "XLOC_003547"; transcript_id "5_00005920"; exon_number "9"; gene_name "uc010olo.1"; oId "uc010olo.1"; nearest_ref "uc010olo.1"; class_code "="; tss_id "TSS3530"; p_id "P3718";
chr1	hg19_knownGene	exon	45956524	45956840	.	-	.	gene_id "XLOC_003547"; transcript_id "5_00005920"; exon_number "10"; gene_name "uc010olo.1"; oId "uc010olo.1"; nearest_ref "uc010olo.1"; class_code "="; tss_id "TSS3530"; p_id "P3718";
chr1	hg19_knownGene	exon	45809555	45811230	.	-	.	gene_id "XLOC_003547"; transcript_id "5_00005919"; exon_number "1"; gene_name "uc009vxs.1"; oId "uc009vxs.1"; nearest_ref "uc009vxs.1"; class_code "="; tss_id "TSS3530"; p_id "P3717";
chr1	hg19_knownGene	exon	45811549	45811666	.	-	.	gene_id "XLOC_003547"; transcript_id "5_00005919"; exon_number "2"; gene_name "uc009vxs.1"; oId "uc009vxs.1"; nearest_ref "uc009vxs.1"; class_code "="; tss_id "TSS3530"; p_id "P3717";
chr1	hg19_knownGene	exon	45812365	45812451	.	-	.	gene_id "XLOC_003547"; transcript_id "5_00005919"; exon_number "3"; gene_name "uc009vxs.1"; oId "uc009vxs.1"; nearest_ref "uc009vxs.1"; class_code "="; tss_id "TSS3530"; p_id "P3717";
chr1	hg19_knownGene	exon	45812651	45812734	.	-	.	gene_id "XLOC_003547"; transcript_id "5_00005919"; exon_number "4"; gene_name "uc009vxs.1"; oId "uc009vxs.1"; nearest_ref "uc009vxs.1"; class_code "="; tss_id "TSS3530"; p_id "P3717";
chr1	hg19_knownGene	exon	45813281	45813365	.	-	.	gene_id "XLOC_003547"; transcript_id "5_00005919"; exon_number "5"; gene_name "uc009vxs.1"; oId "uc009vxs.1"; nearest_ref "uc009vxs.1"; class_code "="; tss_id "TSS3530"; p_id "P3717";
chr1	hg19_knownGene	exon	45813590	45813672	.	-	.	gene_id "XLOC_003547"; transcript_id "5_00005919"; exon_number "6"; gene_name "uc009vxs.1"; oId "uc009vxs.1"; nearest_ref "uc009vxs.1"; class_code "="; tss_id "TSS3530"; p_id "P3717";
chr1	hg19_knownGene	exon	45820975	45821121	.	-	.	gene_id "XLOC_003547"; transcript_id "5_00005919"; exon_number "7"; gene_name "uc009vxs.1"; oId "uc009vxs.1"; nearest_ref "uc009vxs.1"; class_code "="; tss_id "TSS3530"; p_id "P3717";
chr1	hg19_knownGene	exon	45887397	45887518	.	-	.	gene_id "XLOC_003547"; transcript_id "5_00005919"; exon_number "8"; gene_name "uc009vxs.1"; oId "uc009vxs.1"; nearest_ref "uc009vxs.1"; class_code "="; tss_id "TSS3530"; p_id "P3717";
chr1	hg19_knownGene	exon	45923236	45923543	.	-	.	gene_id "XLOC_003547"; transcript_id "5_00005919"; exon_number "9"; gene_name "uc009vxs.1"; oId "uc009vxs.1"; nearest_ref "uc009vxs.1"; class_code "="; tss_id "TSS3530"; p_id "P3717";
chr1	hg19_knownGene	exon	45956524	45956840	.	-	.	gene_id "XLOC_003547"; transcript_id "5_00005919"; exon_number "10"; gene_name "uc009vxs.1"; oId "uc009vxs.1"; nearest_ref "uc009vxs.1"; class_code "="; tss_id "TSS3530"; p_id "P3717";
chr1	hg19_knownGene	exon	45809555	45811230	.	-	.	gene_id "XLOC_003547"; transcript_id "5_00005918"; exon_number "1"; gene_name "uc001cns.1"; oId "uc001cns.1"; nearest_ref "uc001cns.1"; class_code "="; tss_id "TSS3530"; p_id "P3716";
chr1	hg19_knownGene	exon	45811549	45811666	.	-	.	gene_id "XLOC_003547"; transcript_id "5_00005918"; exon_number "2"; gene_name "uc001cns.1"; oId "uc001cns.1"; nearest_ref "uc001cns.1"; class_code "="; tss_id "TSS3530"; p_id "P3716";
chr1	hg19_knownGene	exon	45812365	45812451	.	-	.	gene_id "XLOC_003547"; transcript_id "5_00005918"; exon_number "3"; gene_name "uc001cns.1"; oId "uc001cns.1"; nearest_ref "uc001cns.1"; class_code "="; tss_id "TSS3530"; p_id "P3716";
chr1	hg19_knownGene	exon	45812651	45812734	.	-	.	gene_id "XLOC_003547"; transcript_id "5_00005918"; exon_number "4"; gene_name "uc001cns.1"; oId "uc001cns.1"; nearest_ref "uc001cns.1"; class_code "="; tss_id "TSS3530"; p_id "P3716";
chr1	hg19_knownGene	exon	45813281	45813365	.	-	.	gene_id "XLOC_003547"; transcript_id "5_00005918"; exon_number "5"; gene_name "uc001cns.1"; oId "uc001cns.1"; nearest_ref "uc001cns.1"; class_code "="; tss_id "TSS3530"; p_id "P3716";
chr1	hg19_knownGene	exon	45813590	45813672	.	-	.	gene_id "XLOC_003547"; transcript_id "5_00005918"; exon_number "6"; gene_name "uc001cns.1"; oId "uc001cns.1"; nearest_ref "uc001cns.1"; class_code "="; tss_id "TSS3530"; p_id "P3716";
chr1	hg19_knownGene	exon	45820975	45821121	.	-	.	gene_id "XLOC_003547"; transcript_id "5_00005918"; exon_number "7"; gene_name "uc001cns.1"; oId "uc001cns.1"; nearest_ref "uc001cns.1"; class_code "="; tss_id "TSS3530"; p_id "P3716";
chr1	hg19_knownGene	exon	45851584	45851632	.	-	.	gene_id "XLOC_003547"; transcript_id "5_00005918"; exon_number "8"; gene_name "uc001cns.1"; oId "uc001cns.1"; nearest_ref "uc001cns.1"; class_code "="; tss_id "TSS3530"; p_id "P3716";
chr1	hg19_knownGene	exon	45887397	45887518	.	-	.	gene_id "XLOC_003547"; transcript_id "5_00005918"; exon_number "9"; gene_name "uc001cns.1"; oId "uc001cns.1"; nearest_ref "uc001cns.1"; class_code "="; tss_id "TSS3530"; p_id "P3716";
chr1	hg19_knownGene	exon	45923236	45923543	.	-	.	gene_id "XLOC_003547"; transcript_id "5_00005918"; exon_number "10"; gene_name "uc001cns.1"; oId "uc001cns.1"; nearest_ref "uc001cns.1"; class_code "="; tss_id "TSS3530"; p_id "P3716";
chr1	hg19_knownGene	exon	45956524	45956840	.	-	.	gene_id "XLOC_003547"; transcript_id "5_00005918"; exon_number "11"; gene_name "uc001cns.1"; oId "uc001cns.1"; nearest_ref "uc001cns.1"; class_code "="; tss_id "TSS3530"; p_id "P3716";
chr1	hg19_knownGene	exon	45864144	45864652	.	-	.	gene_id "XLOC_003547"; transcript_id "5_00005921"; exon_number "1"; gene_name "uc010olp.1"; oId "uc010olp.1"; nearest_ref "uc010olp.1"; class_code "="; tss_id "TSS3530"; p_id "P3715";
chr1	hg19_knownGene	exon	45887397	45887518	.	-	.	gene_id "XLOC_003547"; transcript_id "5_00005921"; exon_number "2"; gene_name "uc010olp.1"; oId "uc010olp.1"; nearest_ref "uc010olp.1"; class_code "="; tss_id "TSS3530"; p_id "P3715";
chr1	hg19_knownGene	exon	45923236	45923543	.	-	.	gene_id "XLOC_003547"; transcript_id "5_00005921"; exon_number "3"; gene_name "uc010olp.1"; oId "uc010olp.1"; nearest_ref "uc010olp.1"; class_code "="; tss_id "TSS3530"; p_id "P3715";
chr1	hg19_knownGene	exon	45956524	45956840	.	-	.	gene_id "XLOC_003547"; transcript_id "5_00005921"; exon_number "4"; gene_name "uc010olp.1"; oId "uc010olp.1"; nearest_ref "uc010olp.1"; class_code "="; tss_id "TSS3530"; p_id "P3715";
chr1	Cufflinks	exon	45959602	45960838	.	-	.	gene_id "XLOC_003548"; transcript_id "5_00010708"; exon_number "1"; gene_name "uc009vxu.1"; oId "SC4.980.2"; nearest_ref "uc009vxu.1"; class_code "j"; tss_id "TSS3531";
chr1	Cufflinks	exon	45961090	45961145	.	-	.	gene_id "XLOC_003548"; transcript_id "5_00010708"; exon_number "2"; gene_name "uc009vxu.1"; oId "SC4.980.2"; nearest_ref "uc009vxu.1"; class_code "j"; tss_id "TSS3531";
chr1	Cufflinks	exon	45962228	45962295	.	-	.	gene_id "XLOC_003548"; transcript_id "5_00010708"; exon_number "3"; gene_name "uc009vxu.1"; oId "SC4.980.2"; nearest_ref "uc009vxu.1"; class_code "j"; tss_id "TSS3531";
chr1	Cufflinks	exon	45962971	45963050	.	-	.	gene_id "XLOC_003548"; transcript_id "5_00010708"; exon_number "4"; gene_name "uc009vxu.1"; oId "SC4.980.2"; nearest_ref "uc009vxu.1"; class_code "j"; tss_id "TSS3531";
chr1	Cufflinks	exon	45965017	45965115	.	-	.	gene_id "XLOC_003548"; transcript_id "5_00010708"; exon_number "5"; gene_name "uc009vxu.1"; oId "SC4.980.2"; nearest_ref "uc009vxu.1"; class_code "j"; tss_id "TSS3531";
chr1	Cufflinks	exon	45965204	45965711	.	-	.	gene_id "XLOC_003548"; transcript_id "5_00010708"; exon_number "6"; gene_name "uc009vxu.1"; oId "SC4.980.2"; nearest_ref "uc009vxu.1"; class_code "j"; tss_id "TSS3531";
chr1	Cufflinks	exon	45959602	45960838	.	-	.	gene_id "XLOC_003548"; transcript_id "5_00010709"; exon_number "1"; gene_name "uc009vxu.1"; oId "SC4.980.3"; nearest_ref "uc009vxu.1"; class_code "j"; tss_id "TSS3531";
chr1	Cufflinks	exon	45961090	45961217	.	-	.	gene_id "XLOC_003548"; transcript_id "5_00010709"; exon_number "2"; gene_name "uc009vxu.1"; oId "SC4.980.3"; nearest_ref "uc009vxu.1"; class_code "j"; tss_id "TSS3531";
chr1	Cufflinks	exon	45962228	45962295	.	-	.	gene_id "XLOC_003548"; transcript_id "5_00010709"; exon_number "3"; gene_name "uc009vxu.1"; oId "SC4.980.3"; nearest_ref "uc009vxu.1"; class_code "j"; tss_id "TSS3531";
chr1	Cufflinks	exon	45962971	45963055	.	-	.	gene_id "XLOC_003548"; transcript_id "5_00010709"; exon_number "4"; gene_name "uc009vxu.1"; oId "SC4.980.3"; nearest_ref "uc009vxu.1"; class_code "j"; tss_id "TSS3531";
chr1	Cufflinks	exon	45965017	45965112	.	-	.	gene_id "XLOC_003548"; transcript_id "5_00010709"; exon_number "5"; gene_name "uc009vxu.1"; oId "SC4.980.3"; nearest_ref "uc009vxu.1"; class_code "j"; tss_id "TSS3531";
chr1	Cufflinks	exon	45965204	45965711	.	-	.	gene_id "XLOC_003548"; transcript_id "5_00010709"; exon_number "6"; gene_name "uc009vxu.1"; oId "SC4.980.3"; nearest_ref "uc009vxu.1"; class_code "j"; tss_id "TSS3531";
chr1	Cufflinks	exon	45959602	45960838	.	-	.	gene_id "XLOC_003548"; transcript_id "5_00010707"; exon_number "1"; gene_name "uc009vxu.1"; oId "SC4.980.1"; nearest_ref "uc009vxu.1"; class_code "j"; tss_id "TSS3531";
chr1	Cufflinks	exon	45962228	45962295	.	-	.	gene_id "XLOC_003548"; transcript_id "5_00010707"; exon_number "2"; gene_name "uc009vxu.1"; oId "SC4.980.1"; nearest_ref "uc009vxu.1"; class_code "j"; tss_id "TSS3531";
chr1	Cufflinks	exon	45965017	45965115	.	-	.	gene_id "XLOC_003548"; transcript_id "5_00010707"; exon_number "3"; gene_name "uc009vxu.1"; oId "SC4.980.1"; nearest_ref "uc009vxu.1"; class_code "j"; tss_id "TSS3531";
chr1	Cufflinks	exon	45965204	45965711	.	-	.	gene_id "XLOC_003548"; transcript_id "5_00010707"; exon_number "4"; gene_name "uc009vxu.1"; oId "SC4.980.1"; nearest_ref "uc009vxu.1"; class_code "j"; tss_id "TSS3531";
chr1	hg19_knownGene	exon	45960581	45960838	.	-	.	gene_id "XLOC_003548"; transcript_id "5_00005923"; exon_number "1"; gene_name "uc001cnt.2"; oId "uc001cnt.2"; nearest_ref "uc001cnt.2"; class_code "="; tss_id "TSS3532";
chr1	hg19_knownGene	exon	45961090	45961217	.	-	.	gene_id "XLOC_003548"; transcript_id "5_00005923"; exon_number "2"; gene_name "uc001cnt.2"; oId "uc001cnt.2"; nearest_ref "uc001cnt.2"; class_code "="; tss_id "TSS3532";
chr1	hg19_knownGene	exon	45962228	45962295	.	-	.	gene_id "XLOC_003548"; transcript_id "5_00005923"; exon_number "3"; gene_name "uc001cnt.2"; oId "uc001cnt.2"; nearest_ref "uc001cnt.2"; class_code "="; tss_id "TSS3532";
chr1	hg19_knownGene	exon	45962971	45963055	.	-	.	gene_id "XLOC_003548"; transcript_id "5_00005923"; exon_number "4"; gene_name "uc001cnt.2"; oId "uc001cnt.2"; nearest_ref "uc001cnt.2"; class_code "="; tss_id "TSS3532";
chr1	hg19_knownGene	exon	45964115	45964294	.	-	.	gene_id "XLOC_003548"; transcript_id "5_00005923"; exon_number "5"; gene_name "uc001cnt.2"; oId "uc001cnt.2"; nearest_ref "uc001cnt.2"; class_code "="; tss_id "TSS3532";
chr1	hg19_knownGene	exon	45960581	45960838	.	-	.	gene_id "XLOC_003548"; transcript_id "5_00005928"; exon_number "1"; gene_name "uc009vxu.1"; oId "uc009vxu.1"; nearest_ref "uc009vxu.1"; class_code "="; tss_id "TSS3531";
chr1	hg19_knownGene	exon	45961090	45961217	.	-	.	gene_id "XLOC_003548"; transcript_id "5_00005928"; exon_number "2"; gene_name "uc009vxu.1"; oId "uc009vxu.1"; nearest_ref "uc009vxu.1"; class_code "="; tss_id "TSS3531";
chr1	hg19_knownGene	exon	45962228	45962295	.	-	.	gene_id "XLOC_003548"; transcript_id "5_00005928"; exon_number "3"; gene_name "uc009vxu.1"; oId "uc009vxu.1"; nearest_ref "uc009vxu.1"; class_code "="; tss_id "TSS3531";
chr1	hg19_knownGene	exon	45962976	45963055	.	-	.	gene_id "XLOC_003548"; transcript_id "5_00005928"; exon_number "4"; gene_name "uc009vxu.1"; oId "uc009vxu.1"; nearest_ref "uc009vxu.1"; class_code "="; tss_id "TSS3531";
chr1	hg19_knownGene	exon	45965017	45965115	.	-	.	gene_id "XLOC_003548"; transcript_id "5_00005928"; exon_number "5"; gene_name "uc009vxu.1"; oId "uc009vxu.1"; nearest_ref "uc009vxu.1"; class_code "="; tss_id "TSS3531";
chr1	hg19_knownGene	exon	45965204	45965646	.	-	.	gene_id "XLOC_003548"; transcript_id "5_00005928"; exon_number "6"; gene_name "uc009vxu.1"; oId "uc009vxu.1"; nearest_ref "uc009vxu.1"; class_code "="; tss_id "TSS3531";
chr1	hg19_knownGene	exon	45960581	45960838	.	-	.	gene_id "XLOC_003548"; transcript_id "5_00005927"; exon_number "1"; gene_name "uc009vxt.1"; oId "uc009vxt.1"; nearest_ref "uc009vxt.1"; class_code "="; tss_id "TSS3531"; p_id "P3721";
chr1	hg19_knownGene	exon	45961090	45961145	.	-	.	gene_id "XLOC_003548"; transcript_id "5_00005927"; exon_number "2"; gene_name "uc009vxt.1"; oId "uc009vxt.1"; nearest_ref "uc009vxt.1"; class_code "="; tss_id "TSS3531"; p_id "P3721";
chr1	hg19_knownGene	exon	45962228	45962295	.	-	.	gene_id "XLOC_003548"; transcript_id "5_00005927"; exon_number "3"; gene_name "uc009vxt.1"; oId "uc009vxt.1"; nearest_ref "uc009vxt.1"; class_code "="; tss_id "TSS3531"; p_id "P3721";
chr1	hg19_knownGene	exon	45962971	45963055	.	-	.	gene_id "XLOC_003548"; transcript_id "5_00005927"; exon_number "4"; gene_name "uc009vxt.1"; oId "uc009vxt.1"; nearest_ref "uc009vxt.1"; class_code "="; tss_id "TSS3531"; p_id "P3721";
chr1	hg19_knownGene	exon	45965017	45965115	.	-	.	gene_id "XLOC_003548"; transcript_id "5_00005927"; exon_number "5"; gene_name "uc009vxt.1"; oId "uc009vxt.1"; nearest_ref "uc009vxt.1"; class_code "="; tss_id "TSS3531"; p_id "P3721";
chr1	hg19_knownGene	exon	45965204	45965646	.	-	.	gene_id "XLOC_003548"; transcript_id "5_00005927"; exon_number "6"; gene_name "uc009vxt.1"; oId "uc009vxt.1"; nearest_ref "uc009vxt.1"; class_code "="; tss_id "TSS3531"; p_id "P3721";
chr1	hg19_knownGene	exon	45960581	45960838	.	-	.	gene_id "XLOC_003548"; transcript_id "5_00005926"; exon_number "1"; gene_name "uc001cnw.2"; oId "uc001cnw.2"; nearest_ref "uc001cnw.2"; class_code "="; tss_id "TSS3531"; p_id "P3720";
chr1	hg19_knownGene	exon	45962228	45962295	.	-	.	gene_id "XLOC_003548"; transcript_id "5_00005926"; exon_number "2"; gene_name "uc001cnw.2"; oId "uc001cnw.2"; nearest_ref "uc001cnw.2"; class_code "="; tss_id "TSS3531"; p_id "P3720";
chr1	hg19_knownGene	exon	45962971	45963055	.	-	.	gene_id "XLOC_003548"; transcript_id "5_00005926"; exon_number "3"; gene_name "uc001cnw.2"; oId "uc001cnw.2"; nearest_ref "uc001cnw.2"; class_code "="; tss_id "TSS3531"; p_id "P3720";
chr1	hg19_knownGene	exon	45965017	45965115	.	-	.	gene_id "XLOC_003548"; transcript_id "5_00005926"; exon_number "4"; gene_name "uc001cnw.2"; oId "uc001cnw.2"; nearest_ref "uc001cnw.2"; class_code "="; tss_id "TSS3531"; p_id "P3720";
chr1	hg19_knownGene	exon	45965204	45965646	.	-	.	gene_id "XLOC_003548"; transcript_id "5_00005926"; exon_number "5"; gene_name "uc001cnw.2"; oId "uc001cnw.2"; nearest_ref "uc001cnw.2"; class_code "="; tss_id "TSS3531"; p_id "P3720";
chr1	hg19_knownGene	exon	45960581	45960838	.	-	.	gene_id "XLOC_003548"; transcript_id "5_00005925"; exon_number "1"; gene_name "uc001cnv.2"; oId "uc001cnv.2"; nearest_ref "uc001cnv.2"; class_code "="; tss_id "TSS3531";
chr1	hg19_knownGene	exon	45961090	45961217	.	-	.	gene_id "XLOC_003548"; transcript_id "5_00005925"; exon_number "2"; gene_name "uc001cnv.2"; oId "uc001cnv.2"; nearest_ref "uc001cnv.2"; class_code "="; tss_id "TSS3531";
chr1	hg19_knownGene	exon	45962228	45962295	.	-	.	gene_id "XLOC_003548"; transcript_id "5_00005925"; exon_number "3"; gene_name "uc001cnv.2"; oId "uc001cnv.2"; nearest_ref "uc001cnv.2"; class_code "="; tss_id "TSS3531";
chr1	hg19_knownGene	exon	45965017	45965115	.	-	.	gene_id "XLOC_003548"; transcript_id "5_00005925"; exon_number "4"; gene_name "uc001cnv.2"; oId "uc001cnv.2"; nearest_ref "uc001cnv.2"; class_code "="; tss_id "TSS3531";
chr1	hg19_knownGene	exon	45965204	45965646	.	-	.	gene_id "XLOC_003548"; transcript_id "5_00005925"; exon_number "5"; gene_name "uc001cnv.2"; oId "uc001cnv.2"; nearest_ref "uc001cnv.2"; class_code "="; tss_id "TSS3531";
chr1	hg19_knownGene	exon	45960581	45960838	.	-	.	gene_id "XLOC_003548"; transcript_id "5_00005924"; exon_number "1"; gene_name "uc001cnu.2"; oId "uc001cnu.2"; nearest_ref "uc001cnu.2"; class_code "="; tss_id "TSS3531";
chr1	hg19_knownGene	exon	45961090	45961217	.	-	.	gene_id "XLOC_003548"; transcript_id "5_00005924"; exon_number "2"; gene_name "uc001cnu.2"; oId "uc001cnu.2"; nearest_ref "uc001cnu.2"; class_code "="; tss_id "TSS3531";
chr1	hg19_knownGene	exon	45962228	45962295	.	-	.	gene_id "XLOC_003548"; transcript_id "5_00005924"; exon_number "3"; gene_name "uc001cnu.2"; oId "uc001cnu.2"; nearest_ref "uc001cnu.2"; class_code "="; tss_id "TSS3531";
chr1	hg19_knownGene	exon	45962971	45963055	.	-	.	gene_id "XLOC_003548"; transcript_id "5_00005924"; exon_number "4"; gene_name "uc001cnu.2"; oId "uc001cnu.2"; nearest_ref "uc001cnu.2"; class_code "="; tss_id "TSS3531";
chr1	hg19_knownGene	exon	45965017	45965115	.	-	.	gene_id "XLOC_003548"; transcript_id "5_00005924"; exon_number "5"; gene_name "uc001cnu.2"; oId "uc001cnu.2"; nearest_ref "uc001cnu.2"; class_code "="; tss_id "TSS3531";
chr1	hg19_knownGene	exon	45965204	45965646	.	-	.	gene_id "XLOC_003548"; transcript_id "5_00005924"; exon_number "6"; gene_name "uc001cnu.2"; oId "uc001cnu.2"; nearest_ref "uc001cnu.2"; class_code "="; tss_id "TSS3531";
chr1	Cufflinks	exon	45969296	45969596	.	-	.	gene_id "XLOC_003549"; transcript_id "5_00014855"; exon_number "1"; gene_name "uc001cny.2"; oId "upf1_r4.1490.1"; nearest_ref "uc001cny.2"; class_code "i";
chr1	hg19_knownGene	exon	45976708	45977086	.	-	.	gene_id "XLOC_003550"; transcript_id "5_00005929"; exon_number "1"; gene_name "uc001cnz.2"; oId "uc001cnz.2"; nearest_ref "uc001cnz.2"; class_code "="; tss_id "TSS3533"; p_id "P3722";
chr1	hg19_knownGene	exon	45980179	45980309	.	-	.	gene_id "XLOC_003550"; transcript_id "5_00005929"; exon_number "2"; gene_name "uc001cnz.2"; oId "uc001cnz.2"; nearest_ref "uc001cnz.2"; class_code "="; tss_id "TSS3533"; p_id "P3722";
chr1	hg19_knownGene	exon	45980545	45980667	.	-	.	gene_id "XLOC_003550"; transcript_id "5_00005929"; exon_number "3"; gene_name "uc001cnz.2"; oId "uc001cnz.2"; nearest_ref "uc001cnz.2"; class_code "="; tss_id "TSS3533"; p_id "P3722";
chr1	hg19_knownGene	exon	45981326	45981479	.	-	.	gene_id "XLOC_003550"; transcript_id "5_00005929"; exon_number "4"; gene_name "uc001cnz.2"; oId "uc001cnz.2"; nearest_ref "uc001cnz.2"; class_code "="; tss_id "TSS3533"; p_id "P3722";
chr1	hg19_knownGene	exon	45984610	45984747	.	-	.	gene_id "XLOC_003550"; transcript_id "5_00005929"; exon_number "5"; gene_name "uc001cnz.2"; oId "uc001cnz.2"; nearest_ref "uc001cnz.2"; class_code "="; tss_id "TSS3533"; p_id "P3722";
chr1	hg19_knownGene	exon	45976708	45977086	.	-	.	gene_id "XLOC_003550"; transcript_id "5_00005932"; exon_number "1"; gene_name "uc001coc.2"; oId "uc001coc.2"; nearest_ref "uc001coc.2"; class_code "="; tss_id "TSS3534"; p_id "P3722";
chr1	hg19_knownGene	exon	45980179	45980309	.	-	.	gene_id "XLOC_003550"; transcript_id "5_00005932"; exon_number "2"; gene_name "uc001coc.2"; oId "uc001coc.2"; nearest_ref "uc001coc.2"; class_code "="; tss_id "TSS3534"; p_id "P3722";
chr1	hg19_knownGene	exon	45980545	45980667	.	-	.	gene_id "XLOC_003550"; transcript_id "5_00005932"; exon_number "3"; gene_name "uc001coc.2"; oId "uc001coc.2"; nearest_ref "uc001coc.2"; class_code "="; tss_id "TSS3534"; p_id "P3722";
chr1	hg19_knownGene	exon	45981326	45981479	.	-	.	gene_id "XLOC_003550"; transcript_id "5_00005932"; exon_number "4"; gene_name "uc001coc.2"; oId "uc001coc.2"; nearest_ref "uc001coc.2"; class_code "="; tss_id "TSS3534"; p_id "P3722";
chr1	hg19_knownGene	exon	45984610	45984726	.	-	.	gene_id "XLOC_003550"; transcript_id "5_00005932"; exon_number "5"; gene_name "uc001coc.2"; oId "uc001coc.2"; nearest_ref "uc001coc.2"; class_code "="; tss_id "TSS3534"; p_id "P3722";
chr1	hg19_knownGene	exon	45987307	45987609	.	-	.	gene_id "XLOC_003550"; transcript_id "5_00005932"; exon_number "6"; gene_name "uc001coc.2"; oId "uc001coc.2"; nearest_ref "uc001coc.2"; class_code "="; tss_id "TSS3534"; p_id "P3722";
chr1	hg19_knownGene	exon	45976708	45977086	.	-	.	gene_id "XLOC_003550"; transcript_id "5_00005931"; exon_number "1"; gene_name "uc001cob.2"; oId "uc001cob.2"; nearest_ref "uc001cob.2"; class_code "="; tss_id "TSS3534"; p_id "P3722";
chr1	hg19_knownGene	exon	45980179	45980309	.	-	.	gene_id "XLOC_003550"; transcript_id "5_00005931"; exon_number "2"; gene_name "uc001cob.2"; oId "uc001cob.2"; nearest_ref "uc001cob.2"; class_code "="; tss_id "TSS3534"; p_id "P3722";
chr1	hg19_knownGene	exon	45980545	45980667	.	-	.	gene_id "XLOC_003550"; transcript_id "5_00005931"; exon_number "3"; gene_name "uc001cob.2"; oId "uc001cob.2"; nearest_ref "uc001cob.2"; class_code "="; tss_id "TSS3534"; p_id "P3722";
chr1	hg19_knownGene	exon	45981326	45981479	.	-	.	gene_id "XLOC_003550"; transcript_id "5_00005931"; exon_number "4"; gene_name "uc001cob.2"; oId "uc001cob.2"; nearest_ref "uc001cob.2"; class_code "="; tss_id "TSS3534"; p_id "P3722";
chr1	hg19_knownGene	exon	45984610	45984726	.	-	.	gene_id "XLOC_003550"; transcript_id "5_00005931"; exon_number "5"; gene_name "uc001cob.2"; oId "uc001cob.2"; nearest_ref "uc001cob.2"; class_code "="; tss_id "TSS3534"; p_id "P3722";
chr1	hg19_knownGene	exon	45987501	45987609	.	-	.	gene_id "XLOC_003550"; transcript_id "5_00005931"; exon_number "6"; gene_name "uc001cob.2"; oId "uc001cob.2"; nearest_ref "uc001cob.2"; class_code "="; tss_id "TSS3534"; p_id "P3722";
chr1	hg19_knownGene	exon	45976708	45977086	.	-	.	gene_id "XLOC_003550"; transcript_id "5_00005930"; exon_number "1"; gene_name "uc001coa.2"; oId "uc001coa.2"; nearest_ref "uc001coa.2"; class_code "="; tss_id "TSS3534"; p_id "P3722";
chr1	hg19_knownGene	exon	45980179	45980309	.	-	.	gene_id "XLOC_003550"; transcript_id "5_00005930"; exon_number "2"; gene_name "uc001coa.2"; oId "uc001coa.2"; nearest_ref "uc001coa.2"; class_code "="; tss_id "TSS3534"; p_id "P3722";
chr1	hg19_knownGene	exon	45980545	45980667	.	-	.	gene_id "XLOC_003550"; transcript_id "5_00005930"; exon_number "3"; gene_name "uc001coa.2"; oId "uc001coa.2"; nearest_ref "uc001coa.2"; class_code "="; tss_id "TSS3534"; p_id "P3722";
chr1	hg19_knownGene	exon	45981326	45981479	.	-	.	gene_id "XLOC_003550"; transcript_id "5_00005930"; exon_number "4"; gene_name "uc001coa.2"; oId "uc001coa.2"; nearest_ref "uc001coa.2"; class_code "="; tss_id "TSS3534"; p_id "P3722";
chr1	hg19_knownGene	exon	45984610	45984726	.	-	.	gene_id "XLOC_003550"; transcript_id "5_00005930"; exon_number "5"; gene_name "uc001coa.2"; oId "uc001coa.2"; nearest_ref "uc001coa.2"; class_code "="; tss_id "TSS3534"; p_id "P3722";
chr1	hg19_knownGene	exon	45987281	45987609	.	-	.	gene_id "XLOC_003550"; transcript_id "5_00005930"; exon_number "6"; gene_name "uc001coa.2"; oId "uc001coa.2"; nearest_ref "uc001coa.2"; class_code "="; tss_id "TSS3534"; p_id "P3722";
chr1	Cufflinks	exon	45976733	45977086	.	-	.	gene_id "XLOC_003550"; transcript_id "5_00005933"; exon_number "1"; gene_name "uc001coc.2"; oId "SC3.705.5"; nearest_ref "uc001coc.2"; class_code "j"; tss_id "TSS3535";
chr1	Cufflinks	exon	45980179	45980309	.	-	.	gene_id "XLOC_003550"; transcript_id "5_00005933"; exon_number "2"; gene_name "uc001coc.2"; oId "SC3.705.5"; nearest_ref "uc001coc.2"; class_code "j"; tss_id "TSS3535";
chr1	Cufflinks	exon	45980545	45980667	.	-	.	gene_id "XLOC_003550"; transcript_id "5_00005933"; exon_number "3"; gene_name "uc001coc.2"; oId "SC3.705.5"; nearest_ref "uc001coc.2"; class_code "j"; tss_id "TSS3535";
chr1	Cufflinks	exon	45981326	45981479	.	-	.	gene_id "XLOC_003550"; transcript_id "5_00005933"; exon_number "4"; gene_name "uc001coc.2"; oId "SC3.705.5"; nearest_ref "uc001coc.2"; class_code "j"; tss_id "TSS3535";
chr1	Cufflinks	exon	45984610	45984726	.	-	.	gene_id "XLOC_003550"; transcript_id "5_00005933"; exon_number "5"; gene_name "uc001coc.2"; oId "SC3.705.5"; nearest_ref "uc001coc.2"; class_code "j"; tss_id "TSS3535";
chr1	Cufflinks	exon	45988450	45988487	.	-	.	gene_id "XLOC_003550"; transcript_id "5_00005933"; exon_number "6"; gene_name "uc001coc.2"; oId "SC3.705.5"; nearest_ref "uc001coc.2"; class_code "j"; tss_id "TSS3535";
chr1	Cufflinks	exon	45988794	45988801	.	-	.	gene_id "XLOC_003550"; transcript_id "5_00005933"; exon_number "7"; gene_name "uc001coc.2"; oId "SC3.705.5"; nearest_ref "uc001coc.2"; class_code "j"; tss_id "TSS3535";
chr1	Cufflinks	exon	45976757	45977086	.	-	.	gene_id "XLOC_003550"; transcript_id "5_00012566"; exon_number "1"; gene_name "uc001coc.2"; oId "upf3.686.5"; nearest_ref "uc001coc.2"; class_code "j"; tss_id "TSS3536";
chr1	Cufflinks	exon	45980179	45980309	.	-	.	gene_id "XLOC_003550"; transcript_id "5_00012566"; exon_number "2"; gene_name "uc001coc.2"; oId "upf3.686.5"; nearest_ref "uc001coc.2"; class_code "j"; tss_id "TSS3536";
chr1	Cufflinks	exon	45980545	45980667	.	-	.	gene_id "XLOC_003550"; transcript_id "5_00012566"; exon_number "3"; gene_name "uc001coc.2"; oId "upf3.686.5"; nearest_ref "uc001coc.2"; class_code "j"; tss_id "TSS3536";
chr1	Cufflinks	exon	45981326	45981479	.	-	.	gene_id "XLOC_003550"; transcript_id "5_00012566"; exon_number "4"; gene_name "uc001coc.2"; oId "upf3.686.5"; nearest_ref "uc001coc.2"; class_code "j"; tss_id "TSS3536";
chr1	Cufflinks	exon	45984610	45984726	.	-	.	gene_id "XLOC_003550"; transcript_id "5_00012566"; exon_number "5"; gene_name "uc001coc.2"; oId "upf3.686.5"; nearest_ref "uc001coc.2"; class_code "j"; tss_id "TSS3536";
chr1	Cufflinks	exon	45988450	45988586	.	-	.	gene_id "XLOC_003550"; transcript_id "5_00012566"; exon_number "6"; gene_name "uc001coc.2"; oId "upf3.686.5"; nearest_ref "uc001coc.2"; class_code "j"; tss_id "TSS3536";
chr1	Cufflinks	exon	45976774	45977086	.	-	.	gene_id "XLOC_003550"; transcript_id "5_00014856"; exon_number "1"; gene_name "uc001coc.2"; oId "upf1_r4.1488.5"; nearest_ref "uc001coc.2"; class_code "j"; tss_id "TSS3537";
chr1	Cufflinks	exon	45980179	45980309	.	-	.	gene_id "XLOC_003550"; transcript_id "5_00014856"; exon_number "2"; gene_name "uc001coc.2"; oId "upf1_r4.1488.5"; nearest_ref "uc001coc.2"; class_code "j"; tss_id "TSS3537";
chr1	Cufflinks	exon	45980545	45980667	.	-	.	gene_id "XLOC_003550"; transcript_id "5_00014856"; exon_number "3"; gene_name "uc001coc.2"; oId "upf1_r4.1488.5"; nearest_ref "uc001coc.2"; class_code "j"; tss_id "TSS3537";
chr1	Cufflinks	exon	45981326	45981479	.	-	.	gene_id "XLOC_003550"; transcript_id "5_00014856"; exon_number "4"; gene_name "uc001coc.2"; oId "upf1_r4.1488.5"; nearest_ref "uc001coc.2"; class_code "j"; tss_id "TSS3537";
chr1	Cufflinks	exon	45984610	45984726	.	-	.	gene_id "XLOC_003550"; transcript_id "5_00014856"; exon_number "5"; gene_name "uc001coc.2"; oId "upf1_r4.1488.5"; nearest_ref "uc001coc.2"; class_code "j"; tss_id "TSS3537";
chr1	Cufflinks	exon	45987058	45987118	.	-	.	gene_id "XLOC_003550"; transcript_id "5_00014856"; exon_number "6"; gene_name "uc001coc.2"; oId "upf1_r4.1488.5"; nearest_ref "uc001coc.2"; class_code "j"; tss_id "TSS3537";
chr1	Cufflinks	exon	45980432	45980440	.	-	.	gene_id "XLOC_003550"; transcript_id "5_00012567"; exon_number "1"; gene_name "uc001coc.2"; oId "upf3.686.6"; nearest_ref "uc001coc.2"; class_code "j"; tss_id "TSS3533";
chr1	Cufflinks	exon	45980545	45980667	.	-	.	gene_id "XLOC_003550"; transcript_id "5_00012567"; exon_number "2"; gene_name "uc001coc.2"; oId "upf3.686.6"; nearest_ref "uc001coc.2"; class_code "j"; tss_id "TSS3533";
chr1	Cufflinks	exon	45981326	45981479	.	-	.	gene_id "XLOC_003550"; transcript_id "5_00012567"; exon_number "3"; gene_name "uc001coc.2"; oId "upf3.686.6"; nearest_ref "uc001coc.2"; class_code "j"; tss_id "TSS3533";
chr1	Cufflinks	exon	45984610	45984811	.	-	.	gene_id "XLOC_003550"; transcript_id "5_00012567"; exon_number "4"; gene_name "uc001coc.2"; oId "upf3.686.6"; nearest_ref "uc001coc.2"; class_code "j"; tss_id "TSS3533";
chr1	Cufflinks	exon	45988454	45988619	.	-	.	gene_id "XLOC_003550"; transcript_id "5_00010710"; exon_number "1"; oId "SC4.1030.1"; class_code "u";
chr1	Cufflinks	exon	46047426	46047887	.	-	.	gene_id "XLOC_003551"; transcript_id "5_00010711"; exon_number "1"; oId "SC4.982.1"; class_code "u";
chr1	Cufflinks	exon	46047842	46048787	.	-	.	gene_id "XLOC_003551"; transcript_id "5_00005935"; exon_number "1"; oId "SC3.648.1"; class_code "u";
chr1	Cufflinks	exon	46048831	46049611	.	-	.	gene_id "XLOC_003552"; transcript_id "5_00012568"; exon_number "1"; oId "upf3.650.1"; class_code "u";
chr1	Cufflinks	exon	46085716	46086105	.	-	.	gene_id "XLOC_003553"; transcript_id "5_00012569"; exon_number "1"; gene_name "uc009vxz.2"; oId "upf3.665.1"; nearest_ref "uc009vxz.2"; class_code "j"; tss_id "TSS3539";
chr1	Cufflinks	exon	46086200	46086505	.	-	.	gene_id "XLOC_003553"; transcript_id "5_00012569"; exon_number "2"; gene_name "uc009vxz.2"; oId "upf3.665.1"; nearest_ref "uc009vxz.2"; class_code "j"; tss_id "TSS3539";
chr1	Cufflinks	exon	46086575	46087156	.	-	.	gene_id "XLOC_003553"; transcript_id "5_00012569"; exon_number "3"; gene_name "uc009vxz.2"; oId "upf3.665.1"; nearest_ref "uc009vxz.2"; class_code "j"; tss_id "TSS3539";
chr1	Cufflinks	exon	46087310	46087407	.	-	.	gene_id "XLOC_003553"; transcript_id "5_00012569"; exon_number "4"; gene_name "uc009vxz.2"; oId "upf3.665.1"; nearest_ref "uc009vxz.2"; class_code "j"; tss_id "TSS3539";
chr1	Cufflinks	exon	46087549	46088020	.	-	.	gene_id "XLOC_003553"; transcript_id "5_00012569"; exon_number "5"; gene_name "uc009vxz.2"; oId "upf3.665.1"; nearest_ref "uc009vxz.2"; class_code "j"; tss_id "TSS3539";
chr1	Cufflinks	exon	46088221	46088339	.	-	.	gene_id "XLOC_003553"; transcript_id "5_00012569"; exon_number "6"; gene_name "uc009vxz.2"; oId "upf3.665.1"; nearest_ref "uc009vxz.2"; class_code "j"; tss_id "TSS3539";
chr1	Cufflinks	exon	46088423	46088506	.	-	.	gene_id "XLOC_003553"; transcript_id "5_00012569"; exon_number "7"; gene_name "uc009vxz.2"; oId "upf3.665.1"; nearest_ref "uc009vxz.2"; class_code "j"; tss_id "TSS3539";
chr1	Cufflinks	exon	46088627	46088789	.	-	.	gene_id "XLOC_003553"; transcript_id "5_00012569"; exon_number "8"; gene_name "uc009vxz.2"; oId "upf3.665.1"; nearest_ref "uc009vxz.2"; class_code "j"; tss_id "TSS3539";
chr1	Cufflinks	exon	46089408	46090104	.	-	.	gene_id "XLOC_003553"; transcript_id "5_00012569"; exon_number "9"; gene_name "uc009vxz.2"; oId "upf3.665.1"; nearest_ref "uc009vxz.2"; class_code "j"; tss_id "TSS3539";
chr1	Cufflinks	exon	46085717	46086185	.	-	.	gene_id "XLOC_003553"; transcript_id "5_00014857"; exon_number "1"; gene_name "uc009vxz.2"; oId "upf1_r4.1139.6"; nearest_ref "uc009vxz.2"; class_code "e";
chr1	Cufflinks	exon	46085717	46086105	.	-	.	gene_id "XLOC_003553"; transcript_id "5_00014858"; exon_number "1"; gene_name "uc009vxz.2"; oId "upf1_r4.1139.5"; nearest_ref "uc009vxz.2"; class_code "j"; tss_id "TSS3540";
chr1	Cufflinks	exon	46086395	46086505	.	-	.	gene_id "XLOC_003553"; transcript_id "5_00014858"; exon_number "2"; gene_name "uc009vxz.2"; oId "upf1_r4.1139.5"; nearest_ref "uc009vxz.2"; class_code "j"; tss_id "TSS3540";
chr1	Cufflinks	exon	46086575	46086785	.	-	.	gene_id "XLOC_003553"; transcript_id "5_00014858"; exon_number "3"; gene_name "uc009vxz.2"; oId "upf1_r4.1139.5"; nearest_ref "uc009vxz.2"; class_code "j"; tss_id "TSS3540";
chr1	Cufflinks	exon	46086953	46087514	.	-	.	gene_id "XLOC_003553"; transcript_id "5_00014858"; exon_number "4"; gene_name "uc009vxz.2"; oId "upf1_r4.1139.5"; nearest_ref "uc009vxz.2"; class_code "j"; tss_id "TSS3540";
chr1	Cufflinks	exon	46085717	46086105	.	-	.	gene_id "XLOC_003553"; transcript_id "5_00014859"; exon_number "1"; gene_name "uc009vxz.2"; oId "upf1_r4.1139.4"; nearest_ref "uc009vxz.2"; class_code "j"; tss_id "TSS3541";
chr1	Cufflinks	exon	46086200	46086505	.	-	.	gene_id "XLOC_003553"; transcript_id "5_00014859"; exon_number "2"; gene_name "uc009vxz.2"; oId "upf1_r4.1139.4"; nearest_ref "uc009vxz.2"; class_code "j"; tss_id "TSS3541";
chr1	Cufflinks	exon	46086575	46086785	.	-	.	gene_id "XLOC_003553"; transcript_id "5_00014859"; exon_number "3"; gene_name "uc009vxz.2"; oId "upf1_r4.1139.4"; nearest_ref "uc009vxz.2"; class_code "j"; tss_id "TSS3541";
chr1	Cufflinks	exon	46086953	46087156	.	-	.	gene_id "XLOC_003553"; transcript_id "5_00014859"; exon_number "4"; gene_name "uc009vxz.2"; oId "upf1_r4.1139.4"; nearest_ref "uc009vxz.2"; class_code "j"; tss_id "TSS3541";
chr1	Cufflinks	exon	46087549	46087717	.	-	.	gene_id "XLOC_003553"; transcript_id "5_00014859"; exon_number "5"; gene_name "uc009vxz.2"; oId "upf1_r4.1139.4"; nearest_ref "uc009vxz.2"; class_code "j"; tss_id "TSS3541";
chr1	Cufflinks	exon	46085717	46086105	.	-	.	gene_id "XLOC_003553"; transcript_id "5_00014860"; exon_number "1"; gene_name "uc009vxz.2"; oId "upf1_r4.1139.3"; nearest_ref "uc009vxz.2"; class_code "j"; tss_id "TSS3542";
chr1	Cufflinks	exon	46086200	46086505	.	-	.	gene_id "XLOC_003553"; transcript_id "5_00014860"; exon_number "2"; gene_name "uc009vxz.2"; oId "upf1_r4.1139.3"; nearest_ref "uc009vxz.2"; class_code "j"; tss_id "TSS3542";
chr1	Cufflinks	exon	46086575	46086785	.	-	.	gene_id "XLOC_003553"; transcript_id "5_00014860"; exon_number "3"; gene_name "uc009vxz.2"; oId "upf1_r4.1139.3"; nearest_ref "uc009vxz.2"; class_code "j"; tss_id "TSS3542";
chr1	Cufflinks	exon	46086953	46087156	.	-	.	gene_id "XLOC_003553"; transcript_id "5_00014860"; exon_number "4"; gene_name "uc009vxz.2"; oId "upf1_r4.1139.3"; nearest_ref "uc009vxz.2"; class_code "j"; tss_id "TSS3542";
chr1	Cufflinks	exon	46087310	46087407	.	-	.	gene_id "XLOC_003553"; transcript_id "5_00014860"; exon_number "5"; gene_name "uc009vxz.2"; oId "upf1_r4.1139.3"; nearest_ref "uc009vxz.2"; class_code "j"; tss_id "TSS3542";
chr1	Cufflinks	exon	46087549	46087667	.	-	.	gene_id "XLOC_003553"; transcript_id "5_00014860"; exon_number "6"; gene_name "uc009vxz.2"; oId "upf1_r4.1139.3"; nearest_ref "uc009vxz.2"; class_code "j"; tss_id "TSS3542";
chr1	Cufflinks	exon	46087913	46088020	.	-	.	gene_id "XLOC_003553"; transcript_id "5_00014860"; exon_number "7"; gene_name "uc009vxz.2"; oId "upf1_r4.1139.3"; nearest_ref "uc009vxz.2"; class_code "j"; tss_id "TSS3542";
chr1	Cufflinks	exon	46088221	46088339	.	-	.	gene_id "XLOC_003553"; transcript_id "5_00014860"; exon_number "8"; gene_name "uc009vxz.2"; oId "upf1_r4.1139.3"; nearest_ref "uc009vxz.2"; class_code "j"; tss_id "TSS3542";
chr1	Cufflinks	exon	46088423	46088506	.	-	.	gene_id "XLOC_003553"; transcript_id "5_00014860"; exon_number "9"; gene_name "uc009vxz.2"; oId "upf1_r4.1139.3"; nearest_ref "uc009vxz.2"; class_code "j"; tss_id "TSS3542";
chr1	Cufflinks	exon	46088627	46088861	.	-	.	gene_id "XLOC_003553"; transcript_id "5_00014860"; exon_number "10"; gene_name "uc009vxz.2"; oId "upf1_r4.1139.3"; nearest_ref "uc009vxz.2"; class_code "j"; tss_id "TSS3542";
chr1	Cufflinks	exon	46085717	46086105	.	-	.	gene_id "XLOC_003553"; transcript_id "5_00014861"; exon_number "1"; gene_name "uc009vxz.2"; oId "upf1_r4.1139.2"; nearest_ref "uc009vxz.2"; class_code "j"; tss_id "TSS3543";
chr1	Cufflinks	exon	46086200	46087156	.	-	.	gene_id "XLOC_003553"; transcript_id "5_00014861"; exon_number "2"; gene_name "uc009vxz.2"; oId "upf1_r4.1139.2"; nearest_ref "uc009vxz.2"; class_code "j"; tss_id "TSS3543";
chr1	Cufflinks	exon	46087310	46087407	.	-	.	gene_id "XLOC_003553"; transcript_id "5_00014861"; exon_number "3"; gene_name "uc009vxz.2"; oId "upf1_r4.1139.2"; nearest_ref "uc009vxz.2"; class_code "j"; tss_id "TSS3543";
chr1	Cufflinks	exon	46087549	46087667	.	-	.	gene_id "XLOC_003553"; transcript_id "5_00014861"; exon_number "4"; gene_name "uc009vxz.2"; oId "upf1_r4.1139.2"; nearest_ref "uc009vxz.2"; class_code "j"; tss_id "TSS3543";
chr1	Cufflinks	exon	46087913	46088020	.	-	.	gene_id "XLOC_003553"; transcript_id "5_00014861"; exon_number "5"; gene_name "uc009vxz.2"; oId "upf1_r4.1139.2"; nearest_ref "uc009vxz.2"; class_code "j"; tss_id "TSS3543";
chr1	Cufflinks	exon	46088221	46088339	.	-	.	gene_id "XLOC_003553"; transcript_id "5_00014861"; exon_number "6"; gene_name "uc009vxz.2"; oId "upf1_r4.1139.2"; nearest_ref "uc009vxz.2"; class_code "j"; tss_id "TSS3543";
chr1	Cufflinks	exon	46088423	46088506	.	-	.	gene_id "XLOC_003553"; transcript_id "5_00014861"; exon_number "7"; gene_name "uc009vxz.2"; oId "upf1_r4.1139.2"; nearest_ref "uc009vxz.2"; class_code "j"; tss_id "TSS3543";
chr1	Cufflinks	exon	46088627	46088789	.	-	.	gene_id "XLOC_003553"; transcript_id "5_00014861"; exon_number "8"; gene_name "uc009vxz.2"; oId "upf1_r4.1139.2"; nearest_ref "uc009vxz.2"; class_code "j"; tss_id "TSS3543";
chr1	Cufflinks	exon	46088889	46089111	.	-	.	gene_id "XLOC_003553"; transcript_id "5_00014861"; exon_number "9"; gene_name "uc009vxz.2"; oId "upf1_r4.1139.2"; nearest_ref "uc009vxz.2"; class_code "j"; tss_id "TSS3543";
chr1	Cufflinks	exon	46089408	46089729	.	-	.	gene_id "XLOC_003553"; transcript_id "5_00014861"; exon_number "10"; gene_name "uc009vxz.2"; oId "upf1_r4.1139.2"; nearest_ref "uc009vxz.2"; class_code "j"; tss_id "TSS3543";
chr1	hg19_knownGene	exon	46085717	46086105	.	-	.	gene_id "XLOC_003553"; transcript_id "5_00005937"; exon_number "1"; gene_name "uc009vxy.2"; oId "uc009vxy.2"; nearest_ref "uc009vxy.2"; class_code "="; tss_id "TSS3543"; p_id "P3727";
chr1	hg19_knownGene	exon	46086395	46086505	.	-	.	gene_id "XLOC_003553"; transcript_id "5_00005937"; exon_number "2"; gene_name "uc009vxy.2"; oId "uc009vxy.2"; nearest_ref "uc009vxy.2"; class_code "="; tss_id "TSS3543"; p_id "P3727";
chr1	hg19_knownGene	exon	46086575	46086785	.	-	.	gene_id "XLOC_003553"; transcript_id "5_00005937"; exon_number "3"; gene_name "uc009vxy.2"; oId "uc009vxy.2"; nearest_ref "uc009vxy.2"; class_code "="; tss_id "TSS3543"; p_id "P3727";
chr1	hg19_knownGene	exon	46086953	46087156	.	-	.	gene_id "XLOC_003553"; transcript_id "5_00005937"; exon_number "4"; gene_name "uc009vxy.2"; oId "uc009vxy.2"; nearest_ref "uc009vxy.2"; class_code "="; tss_id "TSS3543"; p_id "P3727";
chr1	hg19_knownGene	exon	46087310	46087407	.	-	.	gene_id "XLOC_003553"; transcript_id "5_00005937"; exon_number "5"; gene_name "uc009vxy.2"; oId "uc009vxy.2"; nearest_ref "uc009vxy.2"; class_code "="; tss_id "TSS3543"; p_id "P3727";
chr1	hg19_knownGene	exon	46087549	46087667	.	-	.	gene_id "XLOC_003553"; transcript_id "5_00005937"; exon_number "6"; gene_name "uc009vxy.2"; oId "uc009vxy.2"; nearest_ref "uc009vxy.2"; class_code "="; tss_id "TSS3543"; p_id "P3727";
chr1	hg19_knownGene	exon	46087913	46088020	.	-	.	gene_id "XLOC_003553"; transcript_id "5_00005937"; exon_number "7"; gene_name "uc009vxy.2"; oId "uc009vxy.2"; nearest_ref "uc009vxy.2"; class_code "="; tss_id "TSS3543"; p_id "P3727";
chr1	hg19_knownGene	exon	46088221	46088339	.	-	.	gene_id "XLOC_003553"; transcript_id "5_00005937"; exon_number "8"; gene_name "uc009vxy.2"; oId "uc009vxy.2"; nearest_ref "uc009vxy.2"; class_code "="; tss_id "TSS3543"; p_id "P3727";
chr1	hg19_knownGene	exon	46088423	46088506	.	-	.	gene_id "XLOC_003553"; transcript_id "5_00005937"; exon_number "9"; gene_name "uc009vxy.2"; oId "uc009vxy.2"; nearest_ref "uc009vxy.2"; class_code "="; tss_id "TSS3543"; p_id "P3727";
chr1	hg19_knownGene	exon	46088627	46088789	.	-	.	gene_id "XLOC_003553"; transcript_id "5_00005937"; exon_number "10"; gene_name "uc009vxy.2"; oId "uc009vxy.2"; nearest_ref "uc009vxy.2"; class_code "="; tss_id "TSS3543"; p_id "P3727";
chr1	hg19_knownGene	exon	46088889	46089111	.	-	.	gene_id "XLOC_003553"; transcript_id "5_00005937"; exon_number "11"; gene_name "uc009vxy.2"; oId "uc009vxy.2"; nearest_ref "uc009vxy.2"; class_code "="; tss_id "TSS3543"; p_id "P3727";
chr1	hg19_knownGene	exon	46089408	46089729	.	-	.	gene_id "XLOC_003553"; transcript_id "5_00005937"; exon_number "12"; gene_name "uc009vxy.2"; oId "uc009vxy.2"; nearest_ref "uc009vxy.2"; class_code "="; tss_id "TSS3543"; p_id "P3727";
chr1	Cufflinks	exon	46085717	46086105	.	-	.	gene_id "XLOC_003553"; transcript_id "5_00005941"; exon_number "1"; gene_name "uc010olt.1"; oId "uc010olt.1_ext"; nearest_ref "uc010olt.1"; class_code "="; tss_id "TSS3544"; p_id "P3726";
chr1	Cufflinks	exon	46086395	46086505	.	-	.	gene_id "XLOC_003553"; transcript_id "5_00005941"; exon_number "2"; gene_name "uc010olt.1"; oId "uc010olt.1_ext"; nearest_ref "uc010olt.1"; class_code "="; tss_id "TSS3544"; p_id "P3726";
chr1	Cufflinks	exon	46086575	46086785	.	-	.	gene_id "XLOC_003553"; transcript_id "5_00005941"; exon_number "3"; gene_name "uc010olt.1"; oId "uc010olt.1_ext"; nearest_ref "uc010olt.1"; class_code "="; tss_id "TSS3544"; p_id "P3726";
chr1	Cufflinks	exon	46086953	46087156	.	-	.	gene_id "XLOC_003553"; transcript_id "5_00005941"; exon_number "4"; gene_name "uc010olt.1"; oId "uc010olt.1_ext"; nearest_ref "uc010olt.1"; class_code "="; tss_id "TSS3544"; p_id "P3726";
chr1	Cufflinks	exon	46087310	46087407	.	-	.	gene_id "XLOC_003553"; transcript_id "5_00005941"; exon_number "5"; gene_name "uc010olt.1"; oId "uc010olt.1_ext"; nearest_ref "uc010olt.1"; class_code "="; tss_id "TSS3544"; p_id "P3726";
chr1	Cufflinks	exon	46087549	46087667	.	-	.	gene_id "XLOC_003553"; transcript_id "5_00005941"; exon_number "6"; gene_name "uc010olt.1"; oId "uc010olt.1_ext"; nearest_ref "uc010olt.1"; class_code "="; tss_id "TSS3544"; p_id "P3726";
chr1	Cufflinks	exon	46087913	46088020	.	-	.	gene_id "XLOC_003553"; transcript_id "5_00005941"; exon_number "7"; gene_name "uc010olt.1"; oId "uc010olt.1_ext"; nearest_ref "uc010olt.1"; class_code "="; tss_id "TSS3544"; p_id "P3726";
chr1	Cufflinks	exon	46088221	46088339	.	-	.	gene_id "XLOC_003553"; transcript_id "5_00005941"; exon_number "8"; gene_name "uc010olt.1"; oId "uc010olt.1_ext"; nearest_ref "uc010olt.1"; class_code "="; tss_id "TSS3544"; p_id "P3726";
chr1	Cufflinks	exon	46088423	46088506	.	-	.	gene_id "XLOC_003553"; transcript_id "5_00005941"; exon_number "9"; gene_name "uc010olt.1"; oId "uc010olt.1_ext"; nearest_ref "uc010olt.1"; class_code "="; tss_id "TSS3544"; p_id "P3726";
chr1	Cufflinks	exon	46088627	46088789	.	-	.	gene_id "XLOC_003553"; transcript_id "5_00005941"; exon_number "10"; gene_name "uc010olt.1"; oId "uc010olt.1_ext"; nearest_ref "uc010olt.1"; class_code "="; tss_id "TSS3544"; p_id "P3726";
chr1	Cufflinks	exon	46088889	46089111	.	-	.	gene_id "XLOC_003553"; transcript_id "5_00005941"; exon_number "11"; gene_name "uc010olt.1"; oId "uc010olt.1_ext"; nearest_ref "uc010olt.1"; class_code "="; tss_id "TSS3544"; p_id "P3726";
chr1	Cufflinks	exon	46089229	46089324	.	-	.	gene_id "XLOC_003553"; transcript_id "5_00005941"; exon_number "12"; gene_name "uc010olt.1"; oId "uc010olt.1_ext"; nearest_ref "uc010olt.1"; class_code "="; tss_id "TSS3544"; p_id "P3726";
chr1	Cufflinks	exon	46089408	46089936	.	-	.	gene_id "XLOC_003553"; transcript_id "5_00005941"; exon_number "13"; gene_name "uc010olt.1"; oId "uc010olt.1_ext"; nearest_ref "uc010olt.1"; class_code "="; tss_id "TSS3544"; p_id "P3726";
chr1	Cufflinks	exon	46085717	46086105	.	-	.	gene_id "XLOC_003553"; transcript_id "5_00005940"; exon_number "1"; gene_name "uc009vxz.2"; oId "uc009vxz.2_ext"; nearest_ref "uc009vxz.2"; class_code "="; tss_id "TSS3539"; p_id "P3725";
chr1	Cufflinks	exon	46089408	46090104	.	-	.	gene_id "XLOC_003553"; transcript_id "5_00005940"; exon_number "2"; gene_name "uc009vxz.2"; oId "uc009vxz.2_ext"; nearest_ref "uc009vxz.2"; class_code "="; tss_id "TSS3539"; p_id "P3725";
chr1	Cufflinks	exon	46085717	46086105	.	-	.	gene_id "XLOC_003553"; transcript_id "5_00005939"; exon_number "1"; gene_name "uc001com.3"; oId "uc001com.3_ext"; nearest_ref "uc001com.3"; class_code "="; tss_id "TSS3539"; p_id "P3724";
chr1	Cufflinks	exon	46086395	46086505	.	-	.	gene_id "XLOC_003553"; transcript_id "5_00005939"; exon_number "2"; gene_name "uc001com.3"; oId "uc001com.3_ext"; nearest_ref "uc001com.3"; class_code "="; tss_id "TSS3539"; p_id "P3724";
chr1	Cufflinks	exon	46086575	46086785	.	-	.	gene_id "XLOC_003553"; transcript_id "5_00005939"; exon_number "3"; gene_name "uc001com.3"; oId "uc001com.3_ext"; nearest_ref "uc001com.3"; class_code "="; tss_id "TSS3539"; p_id "P3724";
chr1	Cufflinks	exon	46086953	46087156	.	-	.	gene_id "XLOC_003553"; transcript_id "5_00005939"; exon_number "4"; gene_name "uc001com.3"; oId "uc001com.3_ext"; nearest_ref "uc001com.3"; class_code "="; tss_id "TSS3539"; p_id "P3724";
chr1	Cufflinks	exon	46087310	46087407	.	-	.	gene_id "XLOC_003553"; transcript_id "5_00005939"; exon_number "5"; gene_name "uc001com.3"; oId "uc001com.3_ext"; nearest_ref "uc001com.3"; class_code "="; tss_id "TSS3539"; p_id "P3724";
chr1	Cufflinks	exon	46087549	46087667	.	-	.	gene_id "XLOC_003553"; transcript_id "5_00005939"; exon_number "6"; gene_name "uc001com.3"; oId "uc001com.3_ext"; nearest_ref "uc001com.3"; class_code "="; tss_id "TSS3539"; p_id "P3724";
chr1	Cufflinks	exon	46087913	46088020	.	-	.	gene_id "XLOC_003553"; transcript_id "5_00005939"; exon_number "7"; gene_name "uc001com.3"; oId "uc001com.3_ext"; nearest_ref "uc001com.3"; class_code "="; tss_id "TSS3539"; p_id "P3724";
chr1	Cufflinks	exon	46088221	46088339	.	-	.	gene_id "XLOC_003553"; transcript_id "5_00005939"; exon_number "8"; gene_name "uc001com.3"; oId "uc001com.3_ext"; nearest_ref "uc001com.3"; class_code "="; tss_id "TSS3539"; p_id "P3724";
chr1	Cufflinks	exon	46088423	46088506	.	-	.	gene_id "XLOC_003553"; transcript_id "5_00005939"; exon_number "9"; gene_name "uc001com.3"; oId "uc001com.3_ext"; nearest_ref "uc001com.3"; class_code "="; tss_id "TSS3539"; p_id "P3724";
chr1	Cufflinks	exon	46088627	46088789	.	-	.	gene_id "XLOC_003553"; transcript_id "5_00005939"; exon_number "10"; gene_name "uc001com.3"; oId "uc001com.3_ext"; nearest_ref "uc001com.3"; class_code "="; tss_id "TSS3539"; p_id "P3724";
chr1	Cufflinks	exon	46089408	46090104	.	-	.	gene_id "XLOC_003553"; transcript_id "5_00005939"; exon_number "11"; gene_name "uc001com.3"; oId "uc001com.3_ext"; nearest_ref "uc001com.3"; class_code "="; tss_id "TSS3539"; p_id "P3724";
chr1	Cufflinks	exon	46085717	46086105	.	-	.	gene_id "XLOC_003553"; transcript_id "5_00005938"; exon_number "1"; gene_name "uc010ols.1"; oId "uc010ols.1_ext"; nearest_ref "uc010ols.1"; class_code "="; tss_id "TSS3539"; p_id "P3723";
chr1	Cufflinks	exon	46086395	46086505	.	-	.	gene_id "XLOC_003553"; transcript_id "5_00005938"; exon_number "2"; gene_name "uc010ols.1"; oId "uc010ols.1_ext"; nearest_ref "uc010ols.1"; class_code "="; tss_id "TSS3539"; p_id "P3723";
chr1	Cufflinks	exon	46086575	46086785	.	-	.	gene_id "XLOC_003553"; transcript_id "5_00005938"; exon_number "3"; gene_name "uc010ols.1"; oId "uc010ols.1_ext"; nearest_ref "uc010ols.1"; class_code "="; tss_id "TSS3539"; p_id "P3723";
chr1	Cufflinks	exon	46086953	46087156	.	-	.	gene_id "XLOC_003553"; transcript_id "5_00005938"; exon_number "4"; gene_name "uc010ols.1"; oId "uc010ols.1_ext"; nearest_ref "uc010ols.1"; class_code "="; tss_id "TSS3539"; p_id "P3723";
chr1	Cufflinks	exon	46087310	46087407	.	-	.	gene_id "XLOC_003553"; transcript_id "5_00005938"; exon_number "5"; gene_name "uc010ols.1"; oId "uc010ols.1_ext"; nearest_ref "uc010ols.1"; class_code "="; tss_id "TSS3539"; p_id "P3723";
chr1	Cufflinks	exon	46087549	46087667	.	-	.	gene_id "XLOC_003553"; transcript_id "5_00005938"; exon_number "6"; gene_name "uc010ols.1"; oId "uc010ols.1_ext"; nearest_ref "uc010ols.1"; class_code "="; tss_id "TSS3539"; p_id "P3723";
chr1	Cufflinks	exon	46087913	46088020	.	-	.	gene_id "XLOC_003553"; transcript_id "5_00005938"; exon_number "7"; gene_name "uc010ols.1"; oId "uc010ols.1_ext"; nearest_ref "uc010ols.1"; class_code "="; tss_id "TSS3539"; p_id "P3723";
chr1	Cufflinks	exon	46088221	46088339	.	-	.	gene_id "XLOC_003553"; transcript_id "5_00005938"; exon_number "8"; gene_name "uc010ols.1"; oId "uc010ols.1_ext"; nearest_ref "uc010ols.1"; class_code "="; tss_id "TSS3539"; p_id "P3723";
chr1	Cufflinks	exon	46088423	46088506	.	-	.	gene_id "XLOC_003553"; transcript_id "5_00005938"; exon_number "9"; gene_name "uc010ols.1"; oId "uc010ols.1_ext"; nearest_ref "uc010ols.1"; class_code "="; tss_id "TSS3539"; p_id "P3723";
chr1	Cufflinks	exon	46088627	46088789	.	-	.	gene_id "XLOC_003553"; transcript_id "5_00005938"; exon_number "10"; gene_name "uc010ols.1"; oId "uc010ols.1_ext"; nearest_ref "uc010ols.1"; class_code "="; tss_id "TSS3539"; p_id "P3723";
chr1	Cufflinks	exon	46088889	46089084	.	-	.	gene_id "XLOC_003553"; transcript_id "5_00005938"; exon_number "11"; gene_name "uc010ols.1"; oId "uc010ols.1_ext"; nearest_ref "uc010ols.1"; class_code "="; tss_id "TSS3539"; p_id "P3723";
chr1	Cufflinks	exon	46089229	46089324	.	-	.	gene_id "XLOC_003553"; transcript_id "5_00005938"; exon_number "12"; gene_name "uc010ols.1"; oId "uc010ols.1_ext"; nearest_ref "uc010ols.1"; class_code "="; tss_id "TSS3539"; p_id "P3723";
chr1	Cufflinks	exon	46089408	46090104	.	-	.	gene_id "XLOC_003553"; transcript_id "5_00005938"; exon_number "13"; gene_name "uc010ols.1"; oId "uc010ols.1_ext"; nearest_ref "uc010ols.1"; class_code "="; tss_id "TSS3539"; p_id "P3723";
chr1	Cufflinks	exon	46085717	46086105	.	-	.	gene_id "XLOC_003553"; transcript_id "5_00005936"; exon_number "1"; gene_name "uc001con.3"; oId "uc001con.3_ext"; nearest_ref "uc001con.3"; class_code "="; tss_id "TSS3539";
chr1	Cufflinks	exon	46086200	46086505	.	-	.	gene_id "XLOC_003553"; transcript_id "5_00005936"; exon_number "2"; gene_name "uc001con.3"; oId "uc001con.3_ext"; nearest_ref "uc001con.3"; class_code "="; tss_id "TSS3539";
chr1	Cufflinks	exon	46086575	46086785	.	-	.	gene_id "XLOC_003553"; transcript_id "5_00005936"; exon_number "3"; gene_name "uc001con.3"; oId "uc001con.3_ext"; nearest_ref "uc001con.3"; class_code "="; tss_id "TSS3539";
chr1	Cufflinks	exon	46086953	46087156	.	-	.	gene_id "XLOC_003553"; transcript_id "5_00005936"; exon_number "4"; gene_name "uc001con.3"; oId "uc001con.3_ext"; nearest_ref "uc001con.3"; class_code "="; tss_id "TSS3539";
chr1	Cufflinks	exon	46087310	46087407	.	-	.	gene_id "XLOC_003553"; transcript_id "5_00005936"; exon_number "5"; gene_name "uc001con.3"; oId "uc001con.3_ext"; nearest_ref "uc001con.3"; class_code "="; tss_id "TSS3539";
chr1	Cufflinks	exon	46087549	46087667	.	-	.	gene_id "XLOC_003553"; transcript_id "5_00005936"; exon_number "6"; gene_name "uc001con.3"; oId "uc001con.3_ext"; nearest_ref "uc001con.3"; class_code "="; tss_id "TSS3539";
chr1	Cufflinks	exon	46087913	46088020	.	-	.	gene_id "XLOC_003553"; transcript_id "5_00005936"; exon_number "7"; gene_name "uc001con.3"; oId "uc001con.3_ext"; nearest_ref "uc001con.3"; class_code "="; tss_id "TSS3539";
chr1	Cufflinks	exon	46088221	46088339	.	-	.	gene_id "XLOC_003553"; transcript_id "5_00005936"; exon_number "8"; gene_name "uc001con.3"; oId "uc001con.3_ext"; nearest_ref "uc001con.3"; class_code "="; tss_id "TSS3539";
chr1	Cufflinks	exon	46088423	46088506	.	-	.	gene_id "XLOC_003553"; transcript_id "5_00005936"; exon_number "9"; gene_name "uc001con.3"; oId "uc001con.3_ext"; nearest_ref "uc001con.3"; class_code "="; tss_id "TSS3539";
chr1	Cufflinks	exon	46088627	46088789	.	-	.	gene_id "XLOC_003553"; transcript_id "5_00005936"; exon_number "10"; gene_name "uc001con.3"; oId "uc001con.3_ext"; nearest_ref "uc001con.3"; class_code "="; tss_id "TSS3539";
chr1	Cufflinks	exon	46088889	46089111	.	-	.	gene_id "XLOC_003553"; transcript_id "5_00005936"; exon_number "11"; gene_name "uc001con.3"; oId "uc001con.3_ext"; nearest_ref "uc001con.3"; class_code "="; tss_id "TSS3539";
chr1	Cufflinks	exon	46089408	46090104	.	-	.	gene_id "XLOC_003553"; transcript_id "5_00005936"; exon_number "12"; gene_name "uc001con.3"; oId "uc001con.3_ext"; nearest_ref "uc001con.3"; class_code "="; tss_id "TSS3539";
chr1	hg19_knownGene	exon	46092978	46094080	.	-	.	gene_id "XLOC_003554"; transcript_id "5_00005942"; exon_number "1"; gene_name "uc001coo.2"; oId "uc001coo.2"; nearest_ref "uc001coo.2"; class_code "="; tss_id "TSS3545"; p_id "P3729";
chr1	hg19_knownGene	exon	46095248	46095350	.	-	.	gene_id "XLOC_003554"; transcript_id "5_00005942"; exon_number "2"; gene_name "uc001coo.2"; oId "uc001coo.2"; nearest_ref "uc001coo.2"; class_code "="; tss_id "TSS3545"; p_id "P3729";
chr1	hg19_knownGene	exon	46096154	46096278	.	-	.	gene_id "XLOC_003554"; transcript_id "5_00005942"; exon_number "3"; gene_name "uc001coo.2"; oId "uc001coo.2"; nearest_ref "uc001coo.2"; class_code "="; tss_id "TSS3545"; p_id "P3729";
chr1	hg19_knownGene	exon	46099161	46099319	.	-	.	gene_id "XLOC_003554"; transcript_id "5_00005942"; exon_number "4"; gene_name "uc001coo.2"; oId "uc001coo.2"; nearest_ref "uc001coo.2"; class_code "="; tss_id "TSS3545"; p_id "P3729";
chr1	hg19_knownGene	exon	46099768	46101396	.	-	.	gene_id "XLOC_003554"; transcript_id "5_00005942"; exon_number "5"; gene_name "uc001coo.2"; oId "uc001coo.2"; nearest_ref "uc001coo.2"; class_code "="; tss_id "TSS3545"; p_id "P3729";
chr1	hg19_knownGene	exon	46092978	46094080	.	-	.	gene_id "XLOC_003554"; transcript_id "5_00005943"; exon_number "1"; gene_name "uc001coq.2"; oId "uc001coq.2"; nearest_ref "uc001coq.2"; class_code "="; tss_id "TSS3546"; p_id "P3728";
chr1	hg19_knownGene	exon	46095248	46095350	.	-	.	gene_id "XLOC_003554"; transcript_id "5_00005943"; exon_number "2"; gene_name "uc001coq.2"; oId "uc001coq.2"; nearest_ref "uc001coq.2"; class_code "="; tss_id "TSS3546"; p_id "P3728";
chr1	hg19_knownGene	exon	46096154	46096278	.	-	.	gene_id "XLOC_003554"; transcript_id "5_00005943"; exon_number "3"; gene_name "uc001coq.2"; oId "uc001coq.2"; nearest_ref "uc001coq.2"; class_code "="; tss_id "TSS3546"; p_id "P3728";
chr1	hg19_knownGene	exon	46099161	46099319	.	-	.	gene_id "XLOC_003554"; transcript_id "5_00005943"; exon_number "4"; gene_name "uc001coq.2"; oId "uc001coq.2"; nearest_ref "uc001coq.2"; class_code "="; tss_id "TSS3546"; p_id "P3728";
chr1	hg19_knownGene	exon	46099768	46099908	.	-	.	gene_id "XLOC_003554"; transcript_id "5_00005943"; exon_number "5"; gene_name "uc001coq.2"; oId "uc001coq.2"; nearest_ref "uc001coq.2"; class_code "="; tss_id "TSS3546"; p_id "P3728";
chr1	hg19_knownGene	exon	46105882	46106075	.	-	.	gene_id "XLOC_003554"; transcript_id "5_00005943"; exon_number "6"; gene_name "uc001coq.2"; oId "uc001coq.2"; nearest_ref "uc001coq.2"; class_code "="; tss_id "TSS3546"; p_id "P3728";
chr1	hg19_knownGene	exon	46108099	46108171	.	-	.	gene_id "XLOC_003554"; transcript_id "5_00005943"; exon_number "7"; gene_name "uc001coq.2"; oId "uc001coq.2"; nearest_ref "uc001coq.2"; class_code "="; tss_id "TSS3546"; p_id "P3728";
chr1	hg19_knownGene	exon	46120215	46120501	.	-	.	gene_id "XLOC_003554"; transcript_id "5_00005943"; exon_number "8"; gene_name "uc001coq.2"; oId "uc001coq.2"; nearest_ref "uc001coq.2"; class_code "="; tss_id "TSS3546"; p_id "P3728";
chr1	hg19_knownGene	exon	46120862	46120991	.	-	.	gene_id "XLOC_003554"; transcript_id "5_00005943"; exon_number "9"; gene_name "uc001coq.2"; oId "uc001coq.2"; nearest_ref "uc001coq.2"; class_code "="; tss_id "TSS3546"; p_id "P3728";
chr1	hg19_knownGene	exon	46124700	46124814	.	-	.	gene_id "XLOC_003554"; transcript_id "5_00005943"; exon_number "10"; gene_name "uc001coq.2"; oId "uc001coq.2"; nearest_ref "uc001coq.2"; class_code "="; tss_id "TSS3546"; p_id "P3728";
chr1	hg19_knownGene	exon	46125856	46126897	.	-	.	gene_id "XLOC_003554"; transcript_id "5_00005943"; exon_number "11"; gene_name "uc001coq.2"; oId "uc001coq.2"; nearest_ref "uc001coq.2"; class_code "="; tss_id "TSS3546"; p_id "P3728";
chr1	hg19_knownGene	exon	46151248	46151292	.	-	.	gene_id "XLOC_003554"; transcript_id "5_00005943"; exon_number "12"; gene_name "uc001coq.2"; oId "uc001coq.2"; nearest_ref "uc001coq.2"; class_code "="; tss_id "TSS3546"; p_id "P3728";
chr1	hg19_knownGene	exon	46152084	46152302	.	-	.	gene_id "XLOC_003554"; transcript_id "5_00005943"; exon_number "13"; gene_name "uc001coq.2"; oId "uc001coq.2"; nearest_ref "uc001coq.2"; class_code "="; tss_id "TSS3546"; p_id "P3728";
chr1	Cufflinks	exon	46093528	46094080	.	-	.	gene_id "XLOC_003554"; transcript_id "5_00005945"; exon_number "1"; gene_name "uc001coq.2"; oId "SC3.656.4"; nearest_ref "uc001coq.2"; class_code "j"; tss_id "TSS3547";
chr1	Cufflinks	exon	46095248	46095350	.	-	.	gene_id "XLOC_003554"; transcript_id "5_00005945"; exon_number "2"; gene_name "uc001coq.2"; oId "SC3.656.4"; nearest_ref "uc001coq.2"; class_code "j"; tss_id "TSS3547";
chr1	Cufflinks	exon	46096154	46096278	.	-	.	gene_id "XLOC_003554"; transcript_id "5_00005945"; exon_number "3"; gene_name "uc001coq.2"; oId "SC3.656.4"; nearest_ref "uc001coq.2"; class_code "j"; tss_id "TSS3547";
chr1	Cufflinks	exon	46099161	46099319	.	-	.	gene_id "XLOC_003554"; transcript_id "5_00005945"; exon_number "4"; gene_name "uc001coq.2"; oId "SC3.656.4"; nearest_ref "uc001coq.2"; class_code "j"; tss_id "TSS3547";
chr1	Cufflinks	exon	46099768	46099908	.	-	.	gene_id "XLOC_003554"; transcript_id "5_00005945"; exon_number "5"; gene_name "uc001coq.2"; oId "SC3.656.4"; nearest_ref "uc001coq.2"; class_code "j"; tss_id "TSS3547";
chr1	Cufflinks	exon	46105882	46106075	.	-	.	gene_id "XLOC_003554"; transcript_id "5_00005945"; exon_number "6"; gene_name "uc001coq.2"; oId "SC3.656.4"; nearest_ref "uc001coq.2"; class_code "j"; tss_id "TSS3547";
chr1	Cufflinks	exon	46108099	46108171	.	-	.	gene_id "XLOC_003554"; transcript_id "5_00005945"; exon_number "7"; gene_name "uc001coq.2"; oId "SC3.656.4"; nearest_ref "uc001coq.2"; class_code "j"; tss_id "TSS3547";
chr1	Cufflinks	exon	46120215	46120501	.	-	.	gene_id "XLOC_003554"; transcript_id "5_00005945"; exon_number "8"; gene_name "uc001coq.2"; oId "SC3.656.4"; nearest_ref "uc001coq.2"; class_code "j"; tss_id "TSS3547";
chr1	Cufflinks	exon	46120862	46120991	.	-	.	gene_id "XLOC_003554"; transcript_id "5_00005945"; exon_number "9"; gene_name "uc001coq.2"; oId "SC3.656.4"; nearest_ref "uc001coq.2"; class_code "j"; tss_id "TSS3547";
chr1	Cufflinks	exon	46124700	46124814	.	-	.	gene_id "XLOC_003554"; transcript_id "5_00005945"; exon_number "10"; gene_name "uc001coq.2"; oId "SC3.656.4"; nearest_ref "uc001coq.2"; class_code "j"; tss_id "TSS3547";
chr1	Cufflinks	exon	46125856	46126897	.	-	.	gene_id "XLOC_003554"; transcript_id "5_00005945"; exon_number "11"; gene_name "uc001coq.2"; oId "SC3.656.4"; nearest_ref "uc001coq.2"; class_code "j"; tss_id "TSS3547";
chr1	Cufflinks	exon	46152665	46152787	.	-	.	gene_id "XLOC_003554"; transcript_id "5_00005945"; exon_number "12"; gene_name "uc001coq.2"; oId "SC3.656.4"; nearest_ref "uc001coq.2"; class_code "j"; tss_id "TSS3547";
chr1	Cufflinks	exon	46093528	46094080	.	-	.	gene_id "XLOC_003554"; transcript_id "5_00005944"; exon_number "1"; gene_name "uc001coq.2"; oId "SC3.656.3"; nearest_ref "uc001coq.2"; class_code "j"; tss_id "TSS3547";
chr1	Cufflinks	exon	46095248	46095350	.	-	.	gene_id "XLOC_003554"; transcript_id "5_00005944"; exon_number "2"; gene_name "uc001coq.2"; oId "SC3.656.3"; nearest_ref "uc001coq.2"; class_code "j"; tss_id "TSS3547";
chr1	Cufflinks	exon	46096154	46096278	.	-	.	gene_id "XLOC_003554"; transcript_id "5_00005944"; exon_number "3"; gene_name "uc001coq.2"; oId "SC3.656.3"; nearest_ref "uc001coq.2"; class_code "j"; tss_id "TSS3547";
chr1	Cufflinks	exon	46099161	46099319	.	-	.	gene_id "XLOC_003554"; transcript_id "5_00005944"; exon_number "4"; gene_name "uc001coq.2"; oId "SC3.656.3"; nearest_ref "uc001coq.2"; class_code "j"; tss_id "TSS3547";
chr1	Cufflinks	exon	46099768	46099908	.	-	.	gene_id "XLOC_003554"; transcript_id "5_00005944"; exon_number "5"; gene_name "uc001coq.2"; oId "SC3.656.3"; nearest_ref "uc001coq.2"; class_code "j"; tss_id "TSS3547";
chr1	Cufflinks	exon	46105882	46106075	.	-	.	gene_id "XLOC_003554"; transcript_id "5_00005944"; exon_number "6"; gene_name "uc001coq.2"; oId "SC3.656.3"; nearest_ref "uc001coq.2"; class_code "j"; tss_id "TSS3547";
chr1	Cufflinks	exon	46108099	46108171	.	-	.	gene_id "XLOC_003554"; transcript_id "5_00005944"; exon_number "7"; gene_name "uc001coq.2"; oId "SC3.656.3"; nearest_ref "uc001coq.2"; class_code "j"; tss_id "TSS3547";
chr1	Cufflinks	exon	46120215	46120501	.	-	.	gene_id "XLOC_003554"; transcript_id "5_00005944"; exon_number "8"; gene_name "uc001coq.2"; oId "SC3.656.3"; nearest_ref "uc001coq.2"; class_code "j"; tss_id "TSS3547";
chr1	Cufflinks	exon	46120862	46120991	.	-	.	gene_id "XLOC_003554"; transcript_id "5_00005944"; exon_number "9"; gene_name "uc001coq.2"; oId "SC3.656.3"; nearest_ref "uc001coq.2"; class_code "j"; tss_id "TSS3547";
chr1	Cufflinks	exon	46124700	46124814	.	-	.	gene_id "XLOC_003554"; transcript_id "5_00005944"; exon_number "10"; gene_name "uc001coq.2"; oId "SC3.656.3"; nearest_ref "uc001coq.2"; class_code "j"; tss_id "TSS3547";
chr1	Cufflinks	exon	46125856	46126897	.	-	.	gene_id "XLOC_003554"; transcript_id "5_00005944"; exon_number "11"; gene_name "uc001coq.2"; oId "SC3.656.3"; nearest_ref "uc001coq.2"; class_code "j"; tss_id "TSS3547";
chr1	Cufflinks	exon	46151248	46151292	.	-	.	gene_id "XLOC_003554"; transcript_id "5_00005944"; exon_number "12"; gene_name "uc001coq.2"; oId "SC3.656.3"; nearest_ref "uc001coq.2"; class_code "j"; tss_id "TSS3547";
chr1	Cufflinks	exon	46152665	46152787	.	-	.	gene_id "XLOC_003554"; transcript_id "5_00005944"; exon_number "13"; gene_name "uc001coq.2"; oId "SC3.656.3"; nearest_ref "uc001coq.2"; class_code "j"; tss_id "TSS3547";
chr1	hg19_knownGene	exon	46111452	46112357	.	-	.	gene_id "XLOC_003555"; transcript_id "5_00005946"; exon_number "1"; gene_name "uc010olu.1"; oId "uc010olu.1"; nearest_ref "uc010olu.1"; class_code "=";
chr1	hg19_knownGene	exon	46160000	46160187	.	-	.	gene_id "XLOC_003556"; transcript_id "5_00005947"; exon_number "1"; gene_name "uc001cos.3"; oId "uc001cos.3"; nearest_ref "uc001cos.3"; class_code "="; tss_id "TSS3548"; p_id "P3731";
chr1	hg19_knownGene	exon	46165742	46165862	.	-	.	gene_id "XLOC_003556"; transcript_id "5_00005947"; exon_number "2"; gene_name "uc001cos.3"; oId "uc001cos.3"; nearest_ref "uc001cos.3"; class_code "="; tss_id "TSS3548"; p_id "P3731";
chr1	hg19_knownGene	exon	46179918	46180138	.	-	.	gene_id "XLOC_003556"; transcript_id "5_00005947"; exon_number "3"; gene_name "uc001cos.3"; oId "uc001cos.3"; nearest_ref "uc001cos.3"; class_code "="; tss_id "TSS3548"; p_id "P3731";
chr1	hg19_knownGene	exon	46182567	46182689	.	-	.	gene_id "XLOC_003556"; transcript_id "5_00005947"; exon_number "4"; gene_name "uc001cos.3"; oId "uc001cos.3"; nearest_ref "uc001cos.3"; class_code "="; tss_id "TSS3548"; p_id "P3731";
chr1	hg19_knownGene	exon	46184875	46185012	.	-	.	gene_id "XLOC_003556"; transcript_id "5_00005947"; exon_number "5"; gene_name "uc001cos.3"; oId "uc001cos.3"; nearest_ref "uc001cos.3"; class_code "="; tss_id "TSS3548"; p_id "P3731";
chr1	hg19_knownGene	exon	46193303	46193470	.	-	.	gene_id "XLOC_003556"; transcript_id "5_00005947"; exon_number "6"; gene_name "uc001cos.3"; oId "uc001cos.3"; nearest_ref "uc001cos.3"; class_code "="; tss_id "TSS3548"; p_id "P3731";
chr1	hg19_knownGene	exon	46195286	46195441	.	-	.	gene_id "XLOC_003556"; transcript_id "5_00005947"; exon_number "7"; gene_name "uc001cos.3"; oId "uc001cos.3"; nearest_ref "uc001cos.3"; class_code "="; tss_id "TSS3548"; p_id "P3731";
chr1	hg19_knownGene	exon	46206573	46207004	.	-	.	gene_id "XLOC_003556"; transcript_id "5_00005947"; exon_number "8"; gene_name "uc001cos.3"; oId "uc001cos.3"; nearest_ref "uc001cos.3"; class_code "="; tss_id "TSS3548"; p_id "P3731";
chr1	hg19_knownGene	exon	46211792	46212133	.	-	.	gene_id "XLOC_003556"; transcript_id "5_00005947"; exon_number "9"; gene_name "uc001cos.3"; oId "uc001cos.3"; nearest_ref "uc001cos.3"; class_code "="; tss_id "TSS3548"; p_id "P3731";
chr1	hg19_knownGene	exon	46216269	46216485	.	-	.	gene_id "XLOC_003556"; transcript_id "5_00005947"; exon_number "10"; gene_name "uc001cos.3"; oId "uc001cos.3"; nearest_ref "uc001cos.3"; class_code "="; tss_id "TSS3548"; p_id "P3731";
chr1	Cufflinks	exon	46163944	46165862	.	-	.	gene_id "XLOC_003556"; transcript_id "5_00012573"; exon_number "1"; gene_name "uc001cou.2"; oId "upf3.658.2"; nearest_ref "uc001cou.2"; class_code "j"; tss_id "TSS3548";
chr1	Cufflinks	exon	46179918	46180026	.	-	.	gene_id "XLOC_003556"; transcript_id "5_00012573"; exon_number "2"; gene_name "uc001cou.2"; oId "upf3.658.2"; nearest_ref "uc001cou.2"; class_code "j"; tss_id "TSS3548";
chr1	Cufflinks	exon	46182567	46182689	.	-	.	gene_id "XLOC_003556"; transcript_id "5_00012573"; exon_number "3"; gene_name "uc001cou.2"; oId "upf3.658.2"; nearest_ref "uc001cou.2"; class_code "j"; tss_id "TSS3548";
chr1	Cufflinks	exon	46184875	46185012	.	-	.	gene_id "XLOC_003556"; transcript_id "5_00012573"; exon_number "4"; gene_name "uc001cou.2"; oId "upf3.658.2"; nearest_ref "uc001cou.2"; class_code "j"; tss_id "TSS3548";
chr1	Cufflinks	exon	46193303	46193470	.	-	.	gene_id "XLOC_003556"; transcript_id "5_00012573"; exon_number "5"; gene_name "uc001cou.2"; oId "upf3.658.2"; nearest_ref "uc001cou.2"; class_code "j"; tss_id "TSS3548";
chr1	Cufflinks	exon	46195286	46195441	.	-	.	gene_id "XLOC_003556"; transcript_id "5_00012573"; exon_number "6"; gene_name "uc001cou.2"; oId "upf3.658.2"; nearest_ref "uc001cou.2"; class_code "j"; tss_id "TSS3548";
chr1	Cufflinks	exon	46206573	46207004	.	-	.	gene_id "XLOC_003556"; transcript_id "5_00012573"; exon_number "7"; gene_name "uc001cou.2"; oId "upf3.658.2"; nearest_ref "uc001cou.2"; class_code "j"; tss_id "TSS3548";
chr1	Cufflinks	exon	46211792	46212133	.	-	.	gene_id "XLOC_003556"; transcript_id "5_00012573"; exon_number "8"; gene_name "uc001cou.2"; oId "upf3.658.2"; nearest_ref "uc001cou.2"; class_code "j"; tss_id "TSS3548";
chr1	Cufflinks	exon	46216269	46216485	.	-	.	gene_id "XLOC_003556"; transcript_id "5_00012573"; exon_number "9"; gene_name "uc001cou.2"; oId "upf3.658.2"; nearest_ref "uc001cou.2"; class_code "j"; tss_id "TSS3548";
chr1	hg19_knownGene	exon	46164409	46165862	.	-	.	gene_id "XLOC_003556"; transcript_id "5_00005951"; exon_number "1"; gene_name "uc001cou.2"; oId "uc001cou.2"; nearest_ref "uc001cou.2"; class_code "="; tss_id "TSS3548"; p_id "P3730";
chr1	hg19_knownGene	exon	46179918	46180138	.	-	.	gene_id "XLOC_003556"; transcript_id "5_00005951"; exon_number "2"; gene_name "uc001cou.2"; oId "uc001cou.2"; nearest_ref "uc001cou.2"; class_code "="; tss_id "TSS3548"; p_id "P3730";
chr1	hg19_knownGene	exon	46182567	46182689	.	-	.	gene_id "XLOC_003556"; transcript_id "5_00005951"; exon_number "3"; gene_name "uc001cou.2"; oId "uc001cou.2"; nearest_ref "uc001cou.2"; class_code "="; tss_id "TSS3548"; p_id "P3730";
chr1	hg19_knownGene	exon	46184875	46185012	.	-	.	gene_id "XLOC_003556"; transcript_id "5_00005951"; exon_number "4"; gene_name "uc001cou.2"; oId "uc001cou.2"; nearest_ref "uc001cou.2"; class_code "="; tss_id "TSS3548"; p_id "P3730";
chr1	hg19_knownGene	exon	46193303	46193470	.	-	.	gene_id "XLOC_003556"; transcript_id "5_00005951"; exon_number "5"; gene_name "uc001cou.2"; oId "uc001cou.2"; nearest_ref "uc001cou.2"; class_code "="; tss_id "TSS3548"; p_id "P3730";
chr1	hg19_knownGene	exon	46195286	46195441	.	-	.	gene_id "XLOC_003556"; transcript_id "5_00005951"; exon_number "6"; gene_name "uc001cou.2"; oId "uc001cou.2"; nearest_ref "uc001cou.2"; class_code "="; tss_id "TSS3548"; p_id "P3730";
chr1	hg19_knownGene	exon	46206573	46207004	.	-	.	gene_id "XLOC_003556"; transcript_id "5_00005951"; exon_number "7"; gene_name "uc001cou.2"; oId "uc001cou.2"; nearest_ref "uc001cou.2"; class_code "="; tss_id "TSS3548"; p_id "P3730";
chr1	hg19_knownGene	exon	46211792	46212133	.	-	.	gene_id "XLOC_003556"; transcript_id "5_00005951"; exon_number "8"; gene_name "uc001cou.2"; oId "uc001cou.2"; nearest_ref "uc001cou.2"; class_code "="; tss_id "TSS3548"; p_id "P3730";
chr1	hg19_knownGene	exon	46216269	46216485	.	-	.	gene_id "XLOC_003556"; transcript_id "5_00005951"; exon_number "9"; gene_name "uc001cou.2"; oId "uc001cou.2"; nearest_ref "uc001cou.2"; class_code "="; tss_id "TSS3548"; p_id "P3730";
chr1	Cufflinks	exon	46160433	46160983	.	-	.	gene_id "XLOC_003557"; transcript_id "5_00005948"; exon_number "1"; gene_name "uc001cos.3"; oId "SC3.653.1"; nearest_ref "uc001cos.3"; class_code "i";
chr1	Cufflinks	exon	46160675	46161648	.	-	.	gene_id "XLOC_003557"; transcript_id "5_00012570"; exon_number "1"; gene_name "uc001cos.3"; oId "upf3.659.1"; nearest_ref "uc001cos.3"; class_code "i";
chr1	Cufflinks	exon	46161501	46162109	.	-	.	gene_id "XLOC_003557"; transcript_id "5_00014862"; exon_number "1"; gene_name "uc001cos.3"; oId "upf1_r4.1163.1"; nearest_ref "uc001cos.3"; class_code "i";
chr1	Cufflinks	exon	46161642	46162983	.	-	.	gene_id "XLOC_003557"; transcript_id "5_00010713"; exon_number "1"; gene_name "uc001cos.3"; oId "SC4.1008.1"; nearest_ref "uc001cos.3"; class_code "i";
chr1	Cufflinks	exon	46163159	46163600	.	-	.	gene_id "XLOC_003558"; transcript_id "5_00012572"; exon_number "1"; gene_name "uc001cos.3"; oId "upf3.661.1"; nearest_ref "uc001cos.3"; class_code "i";
chr1	Cufflinks	exon	46215772	46215898	.	-	.	gene_id "XLOC_003559"; transcript_id "5_00014863"; exon_number "1"; gene_name "uc001cou.2"; oId "upf1_r4.1165.1"; nearest_ref "uc001cou.2"; class_code "i";
chr1	Cufflinks	exon	46312758	46312896	.	-	.	gene_id "XLOC_003560"; transcript_id "5_00010714"; exon_number "1"; gene_name "uc001cov.2"; oId "SC4.1021.1"; nearest_ref "uc001cov.2"; class_code "i";
chr1	hg19_knownGene	exon	46505813	46509543	.	-	.	gene_id "XLOC_003561"; transcript_id "5_00005952"; exon_number "1"; gene_name "uc010olv.1"; oId "uc010olv.1"; nearest_ref "uc010olv.1"; class_code "="; tss_id "TSS3550"; p_id "P3734";
chr1	hg19_knownGene	exon	46511590	46511760	.	-	.	gene_id "XLOC_003561"; transcript_id "5_00005952"; exon_number "2"; gene_name "uc010olv.1"; oId "uc010olv.1"; nearest_ref "uc010olv.1"; class_code "="; tss_id "TSS3550"; p_id "P3734";
chr1	hg19_knownGene	exon	46512223	46512297	.	-	.	gene_id "XLOC_003561"; transcript_id "5_00005952"; exon_number "3"; gene_name "uc010olv.1"; oId "uc010olv.1"; nearest_ref "uc010olv.1"; class_code "="; tss_id "TSS3550"; p_id "P3734";
chr1	hg19_knownGene	exon	46521467	46521643	.	-	.	gene_id "XLOC_003561"; transcript_id "5_00005952"; exon_number "4"; gene_name "uc010olv.1"; oId "uc010olv.1"; nearest_ref "uc010olv.1"; class_code "="; tss_id "TSS3550"; p_id "P3734";
chr1	hg19_knownGene	exon	46527601	46527810	.	-	.	gene_id "XLOC_003561"; transcript_id "5_00005952"; exon_number "5"; gene_name "uc010olv.1"; oId "uc010olv.1"; nearest_ref "uc010olv.1"; class_code "="; tss_id "TSS3550"; p_id "P3734";
chr1	hg19_knownGene	exon	46505813	46509543	.	-	.	gene_id "XLOC_003561"; transcript_id "5_00005954"; exon_number "1"; gene_name "uc009vyb.2"; oId "uc009vyb.2"; nearest_ref "uc009vyb.2"; class_code "="; tss_id "TSS3549"; p_id "P3733";
chr1	hg19_knownGene	exon	46511590	46511760	.	-	.	gene_id "XLOC_003561"; transcript_id "5_00005954"; exon_number "2"; gene_name "uc009vyb.2"; oId "uc009vyb.2"; nearest_ref "uc009vyb.2"; class_code "="; tss_id "TSS3549"; p_id "P3733";
chr1	hg19_knownGene	exon	46512223	46512297	.	-	.	gene_id "XLOC_003561"; transcript_id "5_00005954"; exon_number "3"; gene_name "uc009vyb.2"; oId "uc009vyb.2"; nearest_ref "uc009vyb.2"; class_code "="; tss_id "TSS3549"; p_id "P3733";
chr1	hg19_knownGene	exon	46527601	46527743	.	-	.	gene_id "XLOC_003561"; transcript_id "5_00005954"; exon_number "4"; gene_name "uc009vyb.2"; oId "uc009vyb.2"; nearest_ref "uc009vyb.2"; class_code "="; tss_id "TSS3549"; p_id "P3733";
chr1	hg19_knownGene	exon	46531726	46531851	.	-	.	gene_id "XLOC_003561"; transcript_id "5_00005954"; exon_number "5"; gene_name "uc009vyb.2"; oId "uc009vyb.2"; nearest_ref "uc009vyb.2"; class_code "="; tss_id "TSS3549"; p_id "P3733";
chr1	hg19_knownGene	exon	46532583	46532763	.	-	.	gene_id "XLOC_003561"; transcript_id "5_00005954"; exon_number "6"; gene_name "uc009vyb.2"; oId "uc009vyb.2"; nearest_ref "uc009vyb.2"; class_code "="; tss_id "TSS3549"; p_id "P3733";
chr1	hg19_knownGene	exon	46543187	46543285	.	-	.	gene_id "XLOC_003561"; transcript_id "5_00005954"; exon_number "7"; gene_name "uc009vyb.2"; oId "uc009vyb.2"; nearest_ref "uc009vyb.2"; class_code "="; tss_id "TSS3549"; p_id "P3733";
chr1	hg19_knownGene	exon	46546314	46546422	.	-	.	gene_id "XLOC_003561"; transcript_id "5_00005954"; exon_number "8"; gene_name "uc009vyb.2"; oId "uc009vyb.2"; nearest_ref "uc009vyb.2"; class_code "="; tss_id "TSS3549"; p_id "P3733";
chr1	hg19_knownGene	exon	46597519	46598380	.	-	.	gene_id "XLOC_003561"; transcript_id "5_00005954"; exon_number "9"; gene_name "uc009vyb.2"; oId "uc009vyb.2"; nearest_ref "uc009vyb.2"; class_code "="; tss_id "TSS3549"; p_id "P3733";
chr1	hg19_knownGene	exon	46505813	46509543	.	-	.	gene_id "XLOC_003561"; transcript_id "5_00005953"; exon_number "1"; gene_name "uc001cpb.3"; oId "uc001cpb.3"; nearest_ref "uc001cpb.3"; class_code "="; tss_id "TSS3549"; p_id "P3732";
chr1	hg19_knownGene	exon	46511590	46511760	.	-	.	gene_id "XLOC_003561"; transcript_id "5_00005953"; exon_number "2"; gene_name "uc001cpb.3"; oId "uc001cpb.3"; nearest_ref "uc001cpb.3"; class_code "="; tss_id "TSS3549"; p_id "P3732";
chr1	hg19_knownGene	exon	46512223	46512297	.	-	.	gene_id "XLOC_003561"; transcript_id "5_00005953"; exon_number "3"; gene_name "uc001cpb.3"; oId "uc001cpb.3"; nearest_ref "uc001cpb.3"; class_code "="; tss_id "TSS3549"; p_id "P3732";
chr1	hg19_knownGene	exon	46521467	46521643	.	-	.	gene_id "XLOC_003561"; transcript_id "5_00005953"; exon_number "4"; gene_name "uc001cpb.3"; oId "uc001cpb.3"; nearest_ref "uc001cpb.3"; class_code "="; tss_id "TSS3549"; p_id "P3732";
chr1	hg19_knownGene	exon	46527601	46527743	.	-	.	gene_id "XLOC_003561"; transcript_id "5_00005953"; exon_number "5"; gene_name "uc001cpb.3"; oId "uc001cpb.3"; nearest_ref "uc001cpb.3"; class_code "="; tss_id "TSS3549"; p_id "P3732";
chr1	hg19_knownGene	exon	46531726	46531851	.	-	.	gene_id "XLOC_003561"; transcript_id "5_00005953"; exon_number "6"; gene_name "uc001cpb.3"; oId "uc001cpb.3"; nearest_ref "uc001cpb.3"; class_code "="; tss_id "TSS3549"; p_id "P3732";
chr1	hg19_knownGene	exon	46532583	46532763	.	-	.	gene_id "XLOC_003561"; transcript_id "5_00005953"; exon_number "7"; gene_name "uc001cpb.3"; oId "uc001cpb.3"; nearest_ref "uc001cpb.3"; class_code "="; tss_id "TSS3549"; p_id "P3732";
chr1	hg19_knownGene	exon	46543187	46543285	.	-	.	gene_id "XLOC_003561"; transcript_id "5_00005953"; exon_number "8"; gene_name "uc001cpb.3"; oId "uc001cpb.3"; nearest_ref "uc001cpb.3"; class_code "="; tss_id "TSS3549"; p_id "P3732";
chr1	hg19_knownGene	exon	46546314	46546422	.	-	.	gene_id "XLOC_003561"; transcript_id "5_00005953"; exon_number "9"; gene_name "uc001cpb.3"; oId "uc001cpb.3"; nearest_ref "uc001cpb.3"; class_code "="; tss_id "TSS3549"; p_id "P3732";
chr1	hg19_knownGene	exon	46597519	46598380	.	-	.	gene_id "XLOC_003561"; transcript_id "5_00005953"; exon_number "10"; gene_name "uc001cpb.3"; oId "uc001cpb.3"; nearest_ref "uc001cpb.3"; class_code "="; tss_id "TSS3549"; p_id "P3732";
chr1	hg19_knownGene	exon	46505813	46509543	.	-	.	gene_id "XLOC_003561"; transcript_id "5_00005955"; exon_number "1"; gene_name "uc009vyc.2"; oId "uc009vyc.2"; nearest_ref "uc009vyc.2"; class_code "="; tss_id "TSS3549"; p_id "P3736";
chr1	hg19_knownGene	exon	46511590	46511760	.	-	.	gene_id "XLOC_003561"; transcript_id "5_00005955"; exon_number "2"; gene_name "uc009vyc.2"; oId "uc009vyc.2"; nearest_ref "uc009vyc.2"; class_code "="; tss_id "TSS3549"; p_id "P3736";
chr1	hg19_knownGene	exon	46512223	46512297	.	-	.	gene_id "XLOC_003561"; transcript_id "5_00005955"; exon_number "3"; gene_name "uc009vyc.2"; oId "uc009vyc.2"; nearest_ref "uc009vyc.2"; class_code "="; tss_id "TSS3549"; p_id "P3736";
chr1	hg19_knownGene	exon	46521467	46521643	.	-	.	gene_id "XLOC_003561"; transcript_id "5_00005955"; exon_number "4"; gene_name "uc009vyc.2"; oId "uc009vyc.2"; nearest_ref "uc009vyc.2"; class_code "="; tss_id "TSS3549"; p_id "P3736";
chr1	hg19_knownGene	exon	46527601	46527743	.	-	.	gene_id "XLOC_003561"; transcript_id "5_00005955"; exon_number "5"; gene_name "uc009vyc.2"; oId "uc009vyc.2"; nearest_ref "uc009vyc.2"; class_code "="; tss_id "TSS3549"; p_id "P3736";
chr1	hg19_knownGene	exon	46531726	46531851	.	-	.	gene_id "XLOC_003561"; transcript_id "5_00005955"; exon_number "6"; gene_name "uc009vyc.2"; oId "uc009vyc.2"; nearest_ref "uc009vyc.2"; class_code "="; tss_id "TSS3549"; p_id "P3736";
chr1	hg19_knownGene	exon	46532583	46532763	.	-	.	gene_id "XLOC_003561"; transcript_id "5_00005955"; exon_number "7"; gene_name "uc009vyc.2"; oId "uc009vyc.2"; nearest_ref "uc009vyc.2"; class_code "="; tss_id "TSS3549"; p_id "P3736";
chr1	hg19_knownGene	exon	46543187	46543285	.	-	.	gene_id "XLOC_003561"; transcript_id "5_00005955"; exon_number "8"; gene_name "uc009vyc.2"; oId "uc009vyc.2"; nearest_ref "uc009vyc.2"; class_code "="; tss_id "TSS3549"; p_id "P3736";
chr1	hg19_knownGene	exon	46546314	46546422	.	-	.	gene_id "XLOC_003561"; transcript_id "5_00005955"; exon_number "9"; gene_name "uc009vyc.2"; oId "uc009vyc.2"; nearest_ref "uc009vyc.2"; class_code "="; tss_id "TSS3549"; p_id "P3736";
chr1	hg19_knownGene	exon	46597519	46597628	.	-	.	gene_id "XLOC_003561"; transcript_id "5_00005955"; exon_number "10"; gene_name "uc009vyc.2"; oId "uc009vyc.2"; nearest_ref "uc009vyc.2"; class_code "="; tss_id "TSS3549"; p_id "P3736";
chr1	hg19_knownGene	exon	46598371	46598467	.	-	.	gene_id "XLOC_003561"; transcript_id "5_00005955"; exon_number "11"; gene_name "uc009vyc.2"; oId "uc009vyc.2"; nearest_ref "uc009vyc.2"; class_code "="; tss_id "TSS3549"; p_id "P3736";
chr1	hg19_knownGene	exon	46505813	46509543	.	-	.	gene_id "XLOC_003561"; transcript_id "5_00005956"; exon_number "1"; gene_name "uc001cpc.3"; oId "uc001cpc.3"; nearest_ref "uc001cpc.3"; class_code "="; tss_id "TSS3551"; p_id "P3732";
chr1	hg19_knownGene	exon	46511590	46511760	.	-	.	gene_id "XLOC_003561"; transcript_id "5_00005956"; exon_number "2"; gene_name "uc001cpc.3"; oId "uc001cpc.3"; nearest_ref "uc001cpc.3"; class_code "="; tss_id "TSS3551"; p_id "P3732";
chr1	hg19_knownGene	exon	46512223	46512297	.	-	.	gene_id "XLOC_003561"; transcript_id "5_00005956"; exon_number "3"; gene_name "uc001cpc.3"; oId "uc001cpc.3"; nearest_ref "uc001cpc.3"; class_code "="; tss_id "TSS3551"; p_id "P3732";
chr1	hg19_knownGene	exon	46521467	46521643	.	-	.	gene_id "XLOC_003561"; transcript_id "5_00005956"; exon_number "4"; gene_name "uc001cpc.3"; oId "uc001cpc.3"; nearest_ref "uc001cpc.3"; class_code "="; tss_id "TSS3551"; p_id "P3732";
chr1	hg19_knownGene	exon	46527601	46527743	.	-	.	gene_id "XLOC_003561"; transcript_id "5_00005956"; exon_number "5"; gene_name "uc001cpc.3"; oId "uc001cpc.3"; nearest_ref "uc001cpc.3"; class_code "="; tss_id "TSS3551"; p_id "P3732";
chr1	hg19_knownGene	exon	46531726	46531851	.	-	.	gene_id "XLOC_003561"; transcript_id "5_00005956"; exon_number "6"; gene_name "uc001cpc.3"; oId "uc001cpc.3"; nearest_ref "uc001cpc.3"; class_code "="; tss_id "TSS3551"; p_id "P3732";
chr1	hg19_knownGene	exon	46532583	46532763	.	-	.	gene_id "XLOC_003561"; transcript_id "5_00005956"; exon_number "7"; gene_name "uc001cpc.3"; oId "uc001cpc.3"; nearest_ref "uc001cpc.3"; class_code "="; tss_id "TSS3551"; p_id "P3732";
chr1	hg19_knownGene	exon	46543187	46543285	.	-	.	gene_id "XLOC_003561"; transcript_id "5_00005956"; exon_number "8"; gene_name "uc001cpc.3"; oId "uc001cpc.3"; nearest_ref "uc001cpc.3"; class_code "="; tss_id "TSS3551"; p_id "P3732";
chr1	hg19_knownGene	exon	46546314	46546422	.	-	.	gene_id "XLOC_003561"; transcript_id "5_00005956"; exon_number "9"; gene_name "uc001cpc.3"; oId "uc001cpc.3"; nearest_ref "uc001cpc.3"; class_code "="; tss_id "TSS3551"; p_id "P3732";
chr1	hg19_knownGene	exon	46597519	46597628	.	-	.	gene_id "XLOC_003561"; transcript_id "5_00005956"; exon_number "10"; gene_name "uc001cpc.3"; oId "uc001cpc.3"; nearest_ref "uc001cpc.3"; class_code "="; tss_id "TSS3551"; p_id "P3732";
chr1	hg19_knownGene	exon	46598456	46598708	.	-	.	gene_id "XLOC_003561"; transcript_id "5_00005956"; exon_number "11"; gene_name "uc001cpc.3"; oId "uc001cpc.3"; nearest_ref "uc001cpc.3"; class_code "="; tss_id "TSS3551"; p_id "P3732";
chr1	hg19_knownGene	exon	46505813	46509543	.	-	.	gene_id "XLOC_003561"; transcript_id "5_00005957"; exon_number "1"; gene_name "uc010olw.1"; oId "uc010olw.1"; nearest_ref "uc010olw.1"; class_code "="; tss_id "TSS3552"; p_id "P3735";
chr1	hg19_knownGene	exon	46511590	46511760	.	-	.	gene_id "XLOC_003561"; transcript_id "5_00005957"; exon_number "2"; gene_name "uc010olw.1"; oId "uc010olw.1"; nearest_ref "uc010olw.1"; class_code "="; tss_id "TSS3552"; p_id "P3735";
chr1	hg19_knownGene	exon	46512223	46512297	.	-	.	gene_id "XLOC_003561"; transcript_id "5_00005957"; exon_number "3"; gene_name "uc010olw.1"; oId "uc010olw.1"; nearest_ref "uc010olw.1"; class_code "="; tss_id "TSS3552"; p_id "P3735";
chr1	hg19_knownGene	exon	46521467	46521643	.	-	.	gene_id "XLOC_003561"; transcript_id "5_00005957"; exon_number "4"; gene_name "uc010olw.1"; oId "uc010olw.1"; nearest_ref "uc010olw.1"; class_code "="; tss_id "TSS3552"; p_id "P3735";
chr1	hg19_knownGene	exon	46527601	46527743	.	-	.	gene_id "XLOC_003561"; transcript_id "5_00005957"; exon_number "5"; gene_name "uc010olw.1"; oId "uc010olw.1"; nearest_ref "uc010olw.1"; class_code "="; tss_id "TSS3552"; p_id "P3735";
chr1	hg19_knownGene	exon	46531726	46531851	.	-	.	gene_id "XLOC_003561"; transcript_id "5_00005957"; exon_number "6"; gene_name "uc010olw.1"; oId "uc010olw.1"; nearest_ref "uc010olw.1"; class_code "="; tss_id "TSS3552"; p_id "P3735";
chr1	hg19_knownGene	exon	46532583	46532763	.	-	.	gene_id "XLOC_003561"; transcript_id "5_00005957"; exon_number "7"; gene_name "uc010olw.1"; oId "uc010olw.1"; nearest_ref "uc010olw.1"; class_code "="; tss_id "TSS3552"; p_id "P3735";
chr1	hg19_knownGene	exon	46543187	46543285	.	-	.	gene_id "XLOC_003561"; transcript_id "5_00005957"; exon_number "8"; gene_name "uc010olw.1"; oId "uc010olw.1"; nearest_ref "uc010olw.1"; class_code "="; tss_id "TSS3552"; p_id "P3735";
chr1	hg19_knownGene	exon	46546314	46546422	.	-	.	gene_id "XLOC_003561"; transcript_id "5_00005957"; exon_number "9"; gene_name "uc010olw.1"; oId "uc010olw.1"; nearest_ref "uc010olw.1"; class_code "="; tss_id "TSS3552"; p_id "P3735";
chr1	hg19_knownGene	exon	46641900	46642160	.	-	.	gene_id "XLOC_003561"; transcript_id "5_00005957"; exon_number "10"; gene_name "uc010olw.1"; oId "uc010olw.1"; nearest_ref "uc010olw.1"; class_code "="; tss_id "TSS3552"; p_id "P3735";
chr1	hg19_knownGene	exon	46654354	46654652	.	-	.	gene_id "XLOC_003562"; transcript_id "5_00005958"; exon_number "1"; gene_name "uc010olx.1"; oId "uc010olx.1"; nearest_ref "uc010olx.1"; class_code "="; tss_id "TSS3553"; p_id "P3744";
chr1	hg19_knownGene	exon	46654914	46655029	.	-	.	gene_id "XLOC_003562"; transcript_id "5_00005958"; exon_number "2"; gene_name "uc010olx.1"; oId "uc010olx.1"; nearest_ref "uc010olx.1"; class_code "="; tss_id "TSS3553"; p_id "P3744";
chr1	hg19_knownGene	exon	46655130	46655239	.	-	.	gene_id "XLOC_003562"; transcript_id "5_00005958"; exon_number "3"; gene_name "uc010olx.1"; oId "uc010olx.1"; nearest_ref "uc010olx.1"; class_code "="; tss_id "TSS3553"; p_id "P3744";
chr1	hg19_knownGene	exon	46655526	46655661	.	-	.	gene_id "XLOC_003562"; transcript_id "5_00005958"; exon_number "4"; gene_name "uc010olx.1"; oId "uc010olx.1"; nearest_ref "uc010olx.1"; class_code "="; tss_id "TSS3553"; p_id "P3744";
chr1	hg19_knownGene	exon	46656145	46656189	.	-	.	gene_id "XLOC_003562"; transcript_id "5_00005958"; exon_number "5"; gene_name "uc010olx.1"; oId "uc010olx.1"; nearest_ref "uc010olx.1"; class_code "="; tss_id "TSS3553"; p_id "P3744";
chr1	hg19_knownGene	exon	46656392	46656456	.	-	.	gene_id "XLOC_003562"; transcript_id "5_00005958"; exon_number "6"; gene_name "uc010olx.1"; oId "uc010olx.1"; nearest_ref "uc010olx.1"; class_code "="; tss_id "TSS3553"; p_id "P3744";
chr1	hg19_knownGene	exon	46657770	46657895	.	-	.	gene_id "XLOC_003562"; transcript_id "5_00005958"; exon_number "7"; gene_name "uc010olx.1"; oId "uc010olx.1"; nearest_ref "uc010olx.1"; class_code "="; tss_id "TSS3553"; p_id "P3744";
chr1	hg19_knownGene	exon	46657980	46658108	.	-	.	gene_id "XLOC_003562"; transcript_id "5_00005958"; exon_number "8"; gene_name "uc010olx.1"; oId "uc010olx.1"; nearest_ref "uc010olx.1"; class_code "="; tss_id "TSS3553"; p_id "P3744";
chr1	hg19_knownGene	exon	46658190	46658262	.	-	.	gene_id "XLOC_003562"; transcript_id "5_00005958"; exon_number "9"; gene_name "uc010olx.1"; oId "uc010olx.1"; nearest_ref "uc010olx.1"; class_code "="; tss_id "TSS3553"; p_id "P3744";
chr1	hg19_knownGene	exon	46658572	46658630	.	-	.	gene_id "XLOC_003562"; transcript_id "5_00005958"; exon_number "10"; gene_name "uc010olx.1"; oId "uc010olx.1"; nearest_ref "uc010olx.1"; class_code "="; tss_id "TSS3553"; p_id "P3744";
chr1	hg19_knownGene	exon	46658846	46658887	.	-	.	gene_id "XLOC_003562"; transcript_id "5_00005958"; exon_number "11"; gene_name "uc010olx.1"; oId "uc010olx.1"; nearest_ref "uc010olx.1"; class_code "="; tss_id "TSS3553"; p_id "P3744";
chr1	hg19_knownGene	exon	46658977	46659060	.	-	.	gene_id "XLOC_003562"; transcript_id "5_00005958"; exon_number "12"; gene_name "uc010olx.1"; oId "uc010olx.1"; nearest_ref "uc010olx.1"; class_code "="; tss_id "TSS3553"; p_id "P3744";
chr1	hg19_knownGene	exon	46659236	46659311	.	-	.	gene_id "XLOC_003562"; transcript_id "5_00005958"; exon_number "13"; gene_name "uc010olx.1"; oId "uc010olx.1"; nearest_ref "uc010olx.1"; class_code "="; tss_id "TSS3553"; p_id "P3744";
chr1	hg19_knownGene	exon	46659527	46659597	.	-	.	gene_id "XLOC_003562"; transcript_id "5_00005958"; exon_number "14"; gene_name "uc010olx.1"; oId "uc010olx.1"; nearest_ref "uc010olx.1"; class_code "="; tss_id "TSS3553"; p_id "P3744";
chr1	hg19_knownGene	exon	46659946	46660073	.	-	.	gene_id "XLOC_003562"; transcript_id "5_00005958"; exon_number "15"; gene_name "uc010olx.1"; oId "uc010olx.1"; nearest_ref "uc010olx.1"; class_code "="; tss_id "TSS3553"; p_id "P3744";
chr1	hg19_knownGene	exon	46660225	46660323	.	-	.	gene_id "XLOC_003562"; transcript_id "5_00005958"; exon_number "16"; gene_name "uc010olx.1"; oId "uc010olx.1"; nearest_ref "uc010olx.1"; class_code "="; tss_id "TSS3553"; p_id "P3744";
chr1	hg19_knownGene	exon	46660516	46660633	.	-	.	gene_id "XLOC_003562"; transcript_id "5_00005958"; exon_number "17"; gene_name "uc010olx.1"; oId "uc010olx.1"; nearest_ref "uc010olx.1"; class_code "="; tss_id "TSS3553"; p_id "P3744";
chr1	hg19_knownGene	exon	46661483	46661596	.	-	.	gene_id "XLOC_003562"; transcript_id "5_00005958"; exon_number "18"; gene_name "uc010olx.1"; oId "uc010olx.1"; nearest_ref "uc010olx.1"; class_code "="; tss_id "TSS3553"; p_id "P3744";
chr1	hg19_knownGene	exon	46661684	46661749	.	-	.	gene_id "XLOC_003562"; transcript_id "5_00005958"; exon_number "19"; gene_name "uc010olx.1"; oId "uc010olx.1"; nearest_ref "uc010olx.1"; class_code "="; tss_id "TSS3553"; p_id "P3744";
chr1	hg19_knownGene	exon	46662403	46662521	.	-	.	gene_id "XLOC_003562"; transcript_id "5_00005958"; exon_number "20"; gene_name "uc010olx.1"; oId "uc010olx.1"; nearest_ref "uc010olx.1"; class_code "="; tss_id "TSS3553"; p_id "P3744";
chr1	hg19_knownGene	exon	46662642	46662756	.	-	.	gene_id "XLOC_003562"; transcript_id "5_00005958"; exon_number "21"; gene_name "uc010olx.1"; oId "uc010olx.1"; nearest_ref "uc010olx.1"; class_code "="; tss_id "TSS3553"; p_id "P3744";
chr1	hg19_knownGene	exon	46662980	46663145	.	-	.	gene_id "XLOC_003562"; transcript_id "5_00005958"; exon_number "22"; gene_name "uc010olx.1"; oId "uc010olx.1"; nearest_ref "uc010olx.1"; class_code "="; tss_id "TSS3553"; p_id "P3744";
chr1	hg19_knownGene	exon	46654354	46654652	.	-	.	gene_id "XLOC_003562"; transcript_id "5_00005960"; exon_number "1"; gene_name "uc010olz.1"; oId "uc010olz.1"; nearest_ref "uc010olz.1"; class_code "="; tss_id "TSS3553"; p_id "P3743";
chr1	hg19_knownGene	exon	46654914	46655029	.	-	.	gene_id "XLOC_003562"; transcript_id "5_00005960"; exon_number "2"; gene_name "uc010olz.1"; oId "uc010olz.1"; nearest_ref "uc010olz.1"; class_code "="; tss_id "TSS3553"; p_id "P3743";
chr1	hg19_knownGene	exon	46655130	46655239	.	-	.	gene_id "XLOC_003562"; transcript_id "5_00005960"; exon_number "3"; gene_name "uc010olz.1"; oId "uc010olz.1"; nearest_ref "uc010olz.1"; class_code "="; tss_id "TSS3553"; p_id "P3743";
chr1	hg19_knownGene	exon	46655526	46655661	.	-	.	gene_id "XLOC_003562"; transcript_id "5_00005960"; exon_number "4"; gene_name "uc010olz.1"; oId "uc010olz.1"; nearest_ref "uc010olz.1"; class_code "="; tss_id "TSS3553"; p_id "P3743";
chr1	hg19_knownGene	exon	46656145	46656189	.	-	.	gene_id "XLOC_003562"; transcript_id "5_00005960"; exon_number "5"; gene_name "uc010olz.1"; oId "uc010olz.1"; nearest_ref "uc010olz.1"; class_code "="; tss_id "TSS3553"; p_id "P3743";
chr1	hg19_knownGene	exon	46656392	46656456	.	-	.	gene_id "XLOC_003562"; transcript_id "5_00005960"; exon_number "6"; gene_name "uc010olz.1"; oId "uc010olz.1"; nearest_ref "uc010olz.1"; class_code "="; tss_id "TSS3553"; p_id "P3743";
chr1	hg19_knownGene	exon	46657770	46657895	.	-	.	gene_id "XLOC_003562"; transcript_id "5_00005960"; exon_number "7"; gene_name "uc010olz.1"; oId "uc010olz.1"; nearest_ref "uc010olz.1"; class_code "="; tss_id "TSS3553"; p_id "P3743";
chr1	hg19_knownGene	exon	46657980	46658108	.	-	.	gene_id "XLOC_003562"; transcript_id "5_00005960"; exon_number "8"; gene_name "uc010olz.1"; oId "uc010olz.1"; nearest_ref "uc010olz.1"; class_code "="; tss_id "TSS3553"; p_id "P3743";
chr1	hg19_knownGene	exon	46658190	46658262	.	-	.	gene_id "XLOC_003562"; transcript_id "5_00005960"; exon_number "9"; gene_name "uc010olz.1"; oId "uc010olz.1"; nearest_ref "uc010olz.1"; class_code "="; tss_id "TSS3553"; p_id "P3743";
chr1	hg19_knownGene	exon	46658572	46658630	.	-	.	gene_id "XLOC_003562"; transcript_id "5_00005960"; exon_number "10"; gene_name "uc010olz.1"; oId "uc010olz.1"; nearest_ref "uc010olz.1"; class_code "="; tss_id "TSS3553"; p_id "P3743";
chr1	hg19_knownGene	exon	46658846	46658887	.	-	.	gene_id "XLOC_003562"; transcript_id "5_00005960"; exon_number "11"; gene_name "uc010olz.1"; oId "uc010olz.1"; nearest_ref "uc010olz.1"; class_code "="; tss_id "TSS3553"; p_id "P3743";
chr1	hg19_knownGene	exon	46658977	46659060	.	-	.	gene_id "XLOC_003562"; transcript_id "5_00005960"; exon_number "12"; gene_name "uc010olz.1"; oId "uc010olz.1"; nearest_ref "uc010olz.1"; class_code "="; tss_id "TSS3553"; p_id "P3743";
chr1	hg19_knownGene	exon	46659236	46659311	.	-	.	gene_id "XLOC_003562"; transcript_id "5_00005960"; exon_number "13"; gene_name "uc010olz.1"; oId "uc010olz.1"; nearest_ref "uc010olz.1"; class_code "="; tss_id "TSS3553"; p_id "P3743";
chr1	hg19_knownGene	exon	46659527	46659597	.	-	.	gene_id "XLOC_003562"; transcript_id "5_00005960"; exon_number "14"; gene_name "uc010olz.1"; oId "uc010olz.1"; nearest_ref "uc010olz.1"; class_code "="; tss_id "TSS3553"; p_id "P3743";
chr1	hg19_knownGene	exon	46659946	46660073	.	-	.	gene_id "XLOC_003562"; transcript_id "5_00005960"; exon_number "15"; gene_name "uc010olz.1"; oId "uc010olz.1"; nearest_ref "uc010olz.1"; class_code "="; tss_id "TSS3553"; p_id "P3743";
chr1	hg19_knownGene	exon	46660225	46660323	.	-	.	gene_id "XLOC_003562"; transcript_id "5_00005960"; exon_number "16"; gene_name "uc010olz.1"; oId "uc010olz.1"; nearest_ref "uc010olz.1"; class_code "="; tss_id "TSS3553"; p_id "P3743";
chr1	hg19_knownGene	exon	46660516	46660633	.	-	.	gene_id "XLOC_003562"; transcript_id "5_00005960"; exon_number "17"; gene_name "uc010olz.1"; oId "uc010olz.1"; nearest_ref "uc010olz.1"; class_code "="; tss_id "TSS3553"; p_id "P3743";
chr1	hg19_knownGene	exon	46661483	46661596	.	-	.	gene_id "XLOC_003562"; transcript_id "5_00005960"; exon_number "18"; gene_name "uc010olz.1"; oId "uc010olz.1"; nearest_ref "uc010olz.1"; class_code "="; tss_id "TSS3553"; p_id "P3743";
chr1	hg19_knownGene	exon	46661684	46661749	.	-	.	gene_id "XLOC_003562"; transcript_id "5_00005960"; exon_number "19"; gene_name "uc010olz.1"; oId "uc010olz.1"; nearest_ref "uc010olz.1"; class_code "="; tss_id "TSS3553"; p_id "P3743";
chr1	hg19_knownGene	exon	46662403	46662521	.	-	.	gene_id "XLOC_003562"; transcript_id "5_00005960"; exon_number "20"; gene_name "uc010olz.1"; oId "uc010olz.1"; nearest_ref "uc010olz.1"; class_code "="; tss_id "TSS3553"; p_id "P3743";
chr1	hg19_knownGene	exon	46662642	46662752	.	-	.	gene_id "XLOC_003562"; transcript_id "5_00005960"; exon_number "21"; gene_name "uc010olz.1"; oId "uc010olz.1"; nearest_ref "uc010olz.1"; class_code "="; tss_id "TSS3553"; p_id "P3743";
chr1	hg19_knownGene	exon	46663010	46663171	.	-	.	gene_id "XLOC_003562"; transcript_id "5_00005960"; exon_number "22"; gene_name "uc010olz.1"; oId "uc010olz.1"; nearest_ref "uc010olz.1"; class_code "="; tss_id "TSS3553"; p_id "P3743";
chr1	Cufflinks	exon	46654354	46654652	.	-	.	gene_id "XLOC_003562"; transcript_id "5_00005959"; exon_number "1"; gene_name "uc010oly.1"; oId "uc010oly.1_ext"; nearest_ref "uc010oly.1"; class_code "="; tss_id "TSS3553";
chr1	Cufflinks	exon	46654852	46655029	.	-	.	gene_id "XLOC_003562"; transcript_id "5_00005959"; exon_number "2"; gene_name "uc010oly.1"; oId "uc010oly.1_ext"; nearest_ref "uc010oly.1"; class_code "="; tss_id "TSS3553";
chr1	Cufflinks	exon	46655130	46655239	.	-	.	gene_id "XLOC_003562"; transcript_id "5_00005959"; exon_number "3"; gene_name "uc010oly.1"; oId "uc010oly.1_ext"; nearest_ref "uc010oly.1"; class_code "="; tss_id "TSS3553";
chr1	Cufflinks	exon	46655526	46655661	.	-	.	gene_id "XLOC_003562"; transcript_id "5_00005959"; exon_number "4"; gene_name "uc010oly.1"; oId "uc010oly.1_ext"; nearest_ref "uc010oly.1"; class_code "="; tss_id "TSS3553";
chr1	Cufflinks	exon	46656145	46656189	.	-	.	gene_id "XLOC_003562"; transcript_id "5_00005959"; exon_number "5"; gene_name "uc010oly.1"; oId "uc010oly.1_ext"; nearest_ref "uc010oly.1"; class_code "="; tss_id "TSS3553";
chr1	Cufflinks	exon	46656392	46656456	.	-	.	gene_id "XLOC_003562"; transcript_id "5_00005959"; exon_number "6"; gene_name "uc010oly.1"; oId "uc010oly.1_ext"; nearest_ref "uc010oly.1"; class_code "="; tss_id "TSS3553";
chr1	Cufflinks	exon	46657770	46657895	.	-	.	gene_id "XLOC_003562"; transcript_id "5_00005959"; exon_number "7"; gene_name "uc010oly.1"; oId "uc010oly.1_ext"; nearest_ref "uc010oly.1"; class_code "="; tss_id "TSS3553";
chr1	Cufflinks	exon	46657980	46658108	.	-	.	gene_id "XLOC_003562"; transcript_id "5_00005959"; exon_number "8"; gene_name "uc010oly.1"; oId "uc010oly.1_ext"; nearest_ref "uc010oly.1"; class_code "="; tss_id "TSS3553";
chr1	Cufflinks	exon	46658190	46658262	.	-	.	gene_id "XLOC_003562"; transcript_id "5_00005959"; exon_number "9"; gene_name "uc010oly.1"; oId "uc010oly.1_ext"; nearest_ref "uc010oly.1"; class_code "="; tss_id "TSS3553";
chr1	Cufflinks	exon	46658572	46658630	.	-	.	gene_id "XLOC_003562"; transcript_id "5_00005959"; exon_number "10"; gene_name "uc010oly.1"; oId "uc010oly.1_ext"; nearest_ref "uc010oly.1"; class_code "="; tss_id "TSS3553";
chr1	Cufflinks	exon	46658846	46658887	.	-	.	gene_id "XLOC_003562"; transcript_id "5_00005959"; exon_number "11"; gene_name "uc010oly.1"; oId "uc010oly.1_ext"; nearest_ref "uc010oly.1"; class_code "="; tss_id "TSS3553";
chr1	Cufflinks	exon	46658977	46659060	.	-	.	gene_id "XLOC_003562"; transcript_id "5_00005959"; exon_number "12"; gene_name "uc010oly.1"; oId "uc010oly.1_ext"; nearest_ref "uc010oly.1"; class_code "="; tss_id "TSS3553";
chr1	Cufflinks	exon	46659236	46659311	.	-	.	gene_id "XLOC_003562"; transcript_id "5_00005959"; exon_number "13"; gene_name "uc010oly.1"; oId "uc010oly.1_ext"; nearest_ref "uc010oly.1"; class_code "="; tss_id "TSS3553";
chr1	Cufflinks	exon	46659527	46659597	.	-	.	gene_id "XLOC_003562"; transcript_id "5_00005959"; exon_number "14"; gene_name "uc010oly.1"; oId "uc010oly.1_ext"; nearest_ref "uc010oly.1"; class_code "="; tss_id "TSS3553";
chr1	Cufflinks	exon	46659946	46660073	.	-	.	gene_id "XLOC_003562"; transcript_id "5_00005959"; exon_number "15"; gene_name "uc010oly.1"; oId "uc010oly.1_ext"; nearest_ref "uc010oly.1"; class_code "="; tss_id "TSS3553";
chr1	Cufflinks	exon	46660225	46660323	.	-	.	gene_id "XLOC_003562"; transcript_id "5_00005959"; exon_number "16"; gene_name "uc010oly.1"; oId "uc010oly.1_ext"; nearest_ref "uc010oly.1"; class_code "="; tss_id "TSS3553";
chr1	Cufflinks	exon	46660516	46660633	.	-	.	gene_id "XLOC_003562"; transcript_id "5_00005959"; exon_number "17"; gene_name "uc010oly.1"; oId "uc010oly.1_ext"; nearest_ref "uc010oly.1"; class_code "="; tss_id "TSS3553";
chr1	Cufflinks	exon	46661483	46661596	.	-	.	gene_id "XLOC_003562"; transcript_id "5_00005959"; exon_number "18"; gene_name "uc010oly.1"; oId "uc010oly.1_ext"; nearest_ref "uc010oly.1"; class_code "="; tss_id "TSS3553";
chr1	Cufflinks	exon	46661684	46661749	.	-	.	gene_id "XLOC_003562"; transcript_id "5_00005959"; exon_number "19"; gene_name "uc010oly.1"; oId "uc010oly.1_ext"; nearest_ref "uc010oly.1"; class_code "="; tss_id "TSS3553";
chr1	Cufflinks	exon	46662403	46662521	.	-	.	gene_id "XLOC_003562"; transcript_id "5_00005959"; exon_number "20"; gene_name "uc010oly.1"; oId "uc010oly.1_ext"; nearest_ref "uc010oly.1"; class_code "="; tss_id "TSS3553";
chr1	Cufflinks	exon	46662642	46662756	.	-	.	gene_id "XLOC_003562"; transcript_id "5_00005959"; exon_number "21"; gene_name "uc010oly.1"; oId "uc010oly.1_ext"; nearest_ref "uc010oly.1"; class_code "="; tss_id "TSS3553";
chr1	Cufflinks	exon	46662980	46663171	.	-	.	gene_id "XLOC_003562"; transcript_id "5_00005959"; exon_number "22"; gene_name "uc010oly.1"; oId "uc010oly.1_ext"; nearest_ref "uc010oly.1"; class_code "="; tss_id "TSS3553";
chr1	hg19_knownGene	exon	46654354	46655029	.	-	.	gene_id "XLOC_003562"; transcript_id "5_00005961"; exon_number "1"; gene_name "uc001cpe.2"; oId "uc001cpe.2"; nearest_ref "uc001cpe.2"; class_code "="; tss_id "TSS3554"; p_id "P3737";
chr1	hg19_knownGene	exon	46655130	46655239	.	-	.	gene_id "XLOC_003562"; transcript_id "5_00005961"; exon_number "2"; gene_name "uc001cpe.2"; oId "uc001cpe.2"; nearest_ref "uc001cpe.2"; class_code "="; tss_id "TSS3554"; p_id "P3737";
chr1	hg19_knownGene	exon	46655526	46655661	.	-	.	gene_id "XLOC_003562"; transcript_id "5_00005961"; exon_number "3"; gene_name "uc001cpe.2"; oId "uc001cpe.2"; nearest_ref "uc001cpe.2"; class_code "="; tss_id "TSS3554"; p_id "P3737";
chr1	hg19_knownGene	exon	46656145	46656189	.	-	.	gene_id "XLOC_003562"; transcript_id "5_00005961"; exon_number "4"; gene_name "uc001cpe.2"; oId "uc001cpe.2"; nearest_ref "uc001cpe.2"; class_code "="; tss_id "TSS3554"; p_id "P3737";
chr1	hg19_knownGene	exon	46656392	46656456	.	-	.	gene_id "XLOC_003562"; transcript_id "5_00005961"; exon_number "5"; gene_name "uc001cpe.2"; oId "uc001cpe.2"; nearest_ref "uc001cpe.2"; class_code "="; tss_id "TSS3554"; p_id "P3737";
chr1	hg19_knownGene	exon	46657770	46657895	.	-	.	gene_id "XLOC_003562"; transcript_id "5_00005961"; exon_number "6"; gene_name "uc001cpe.2"; oId "uc001cpe.2"; nearest_ref "uc001cpe.2"; class_code "="; tss_id "TSS3554"; p_id "P3737";
chr1	hg19_knownGene	exon	46657980	46658108	.	-	.	gene_id "XLOC_003562"; transcript_id "5_00005961"; exon_number "7"; gene_name "uc001cpe.2"; oId "uc001cpe.2"; nearest_ref "uc001cpe.2"; class_code "="; tss_id "TSS3554"; p_id "P3737";
chr1	hg19_knownGene	exon	46658190	46658262	.	-	.	gene_id "XLOC_003562"; transcript_id "5_00005961"; exon_number "8"; gene_name "uc001cpe.2"; oId "uc001cpe.2"; nearest_ref "uc001cpe.2"; class_code "="; tss_id "TSS3554"; p_id "P3737";
chr1	hg19_knownGene	exon	46658572	46658630	.	-	.	gene_id "XLOC_003562"; transcript_id "5_00005961"; exon_number "9"; gene_name "uc001cpe.2"; oId "uc001cpe.2"; nearest_ref "uc001cpe.2"; class_code "="; tss_id "TSS3554"; p_id "P3737";
chr1	hg19_knownGene	exon	46658846	46658887	.	-	.	gene_id "XLOC_003562"; transcript_id "5_00005961"; exon_number "10"; gene_name "uc001cpe.2"; oId "uc001cpe.2"; nearest_ref "uc001cpe.2"; class_code "="; tss_id "TSS3554"; p_id "P3737";
chr1	hg19_knownGene	exon	46658977	46659060	.	-	.	gene_id "XLOC_003562"; transcript_id "5_00005961"; exon_number "11"; gene_name "uc001cpe.2"; oId "uc001cpe.2"; nearest_ref "uc001cpe.2"; class_code "="; tss_id "TSS3554"; p_id "P3737";
chr1	hg19_knownGene	exon	46659236	46659311	.	-	.	gene_id "XLOC_003562"; transcript_id "5_00005961"; exon_number "12"; gene_name "uc001cpe.2"; oId "uc001cpe.2"; nearest_ref "uc001cpe.2"; class_code "="; tss_id "TSS3554"; p_id "P3737";
chr1	hg19_knownGene	exon	46659527	46659597	.	-	.	gene_id "XLOC_003562"; transcript_id "5_00005961"; exon_number "13"; gene_name "uc001cpe.2"; oId "uc001cpe.2"; nearest_ref "uc001cpe.2"; class_code "="; tss_id "TSS3554"; p_id "P3737";
chr1	hg19_knownGene	exon	46659946	46660073	.	-	.	gene_id "XLOC_003562"; transcript_id "5_00005961"; exon_number "14"; gene_name "uc001cpe.2"; oId "uc001cpe.2"; nearest_ref "uc001cpe.2"; class_code "="; tss_id "TSS3554"; p_id "P3737";
chr1	hg19_knownGene	exon	46660225	46660323	.	-	.	gene_id "XLOC_003562"; transcript_id "5_00005961"; exon_number "15"; gene_name "uc001cpe.2"; oId "uc001cpe.2"; nearest_ref "uc001cpe.2"; class_code "="; tss_id "TSS3554"; p_id "P3737";
chr1	hg19_knownGene	exon	46660516	46660633	.	-	.	gene_id "XLOC_003562"; transcript_id "5_00005961"; exon_number "16"; gene_name "uc001cpe.2"; oId "uc001cpe.2"; nearest_ref "uc001cpe.2"; class_code "="; tss_id "TSS3554"; p_id "P3737";
chr1	hg19_knownGene	exon	46661483	46661596	.	-	.	gene_id "XLOC_003562"; transcript_id "5_00005961"; exon_number "17"; gene_name "uc001cpe.2"; oId "uc001cpe.2"; nearest_ref "uc001cpe.2"; class_code "="; tss_id "TSS3554"; p_id "P3737";
chr1	hg19_knownGene	exon	46661684	46661749	.	-	.	gene_id "XLOC_003562"; transcript_id "5_00005961"; exon_number "18"; gene_name "uc001cpe.2"; oId "uc001cpe.2"; nearest_ref "uc001cpe.2"; class_code "="; tss_id "TSS3554"; p_id "P3737";
chr1	hg19_knownGene	exon	46662403	46662521	.	-	.	gene_id "XLOC_003562"; transcript_id "5_00005961"; exon_number "19"; gene_name "uc001cpe.2"; oId "uc001cpe.2"; nearest_ref "uc001cpe.2"; class_code "="; tss_id "TSS3554"; p_id "P3737";
chr1	hg19_knownGene	exon	46662642	46662756	.	-	.	gene_id "XLOC_003562"; transcript_id "5_00005961"; exon_number "20"; gene_name "uc001cpe.2"; oId "uc001cpe.2"; nearest_ref "uc001cpe.2"; class_code "="; tss_id "TSS3554"; p_id "P3737";
chr1	hg19_knownGene	exon	46663374	46663543	.	-	.	gene_id "XLOC_003562"; transcript_id "5_00005961"; exon_number "21"; gene_name "uc001cpe.2"; oId "uc001cpe.2"; nearest_ref "uc001cpe.2"; class_code "="; tss_id "TSS3554"; p_id "P3737";
chr1	hg19_knownGene	exon	46664008	46664121	.	-	.	gene_id "XLOC_003562"; transcript_id "5_00005961"; exon_number "22"; gene_name "uc001cpe.2"; oId "uc001cpe.2"; nearest_ref "uc001cpe.2"; class_code "="; tss_id "TSS3554"; p_id "P3737";
chr1	hg19_knownGene	exon	46654354	46654652	.	-	.	gene_id "XLOC_003562"; transcript_id "5_00005963"; exon_number "1"; gene_name "uc001cpg.2"; oId "uc001cpg.2"; nearest_ref "uc001cpg.2"; class_code "="; tss_id "TSS3555"; p_id "P3742";
chr1	hg19_knownGene	exon	46654914	46655029	.	-	.	gene_id "XLOC_003562"; transcript_id "5_00005963"; exon_number "2"; gene_name "uc001cpg.2"; oId "uc001cpg.2"; nearest_ref "uc001cpg.2"; class_code "="; tss_id "TSS3555"; p_id "P3742";
chr1	hg19_knownGene	exon	46655156	46655239	.	-	.	gene_id "XLOC_003562"; transcript_id "5_00005963"; exon_number "3"; gene_name "uc001cpg.2"; oId "uc001cpg.2"; nearest_ref "uc001cpg.2"; class_code "="; tss_id "TSS3555"; p_id "P3742";
chr1	hg19_knownGene	exon	46655526	46655661	.	-	.	gene_id "XLOC_003562"; transcript_id "5_00005963"; exon_number "4"; gene_name "uc001cpg.2"; oId "uc001cpg.2"; nearest_ref "uc001cpg.2"; class_code "="; tss_id "TSS3555"; p_id "P3742";
chr1	hg19_knownGene	exon	46656145	46656189	.	-	.	gene_id "XLOC_003562"; transcript_id "5_00005963"; exon_number "5"; gene_name "uc001cpg.2"; oId "uc001cpg.2"; nearest_ref "uc001cpg.2"; class_code "="; tss_id "TSS3555"; p_id "P3742";
chr1	hg19_knownGene	exon	46656392	46656456	.	-	.	gene_id "XLOC_003562"; transcript_id "5_00005963"; exon_number "6"; gene_name "uc001cpg.2"; oId "uc001cpg.2"; nearest_ref "uc001cpg.2"; class_code "="; tss_id "TSS3555"; p_id "P3742";
chr1	hg19_knownGene	exon	46657770	46657895	.	-	.	gene_id "XLOC_003562"; transcript_id "5_00005963"; exon_number "7"; gene_name "uc001cpg.2"; oId "uc001cpg.2"; nearest_ref "uc001cpg.2"; class_code "="; tss_id "TSS3555"; p_id "P3742";
chr1	hg19_knownGene	exon	46657980	46658108	.	-	.	gene_id "XLOC_003562"; transcript_id "5_00005963"; exon_number "8"; gene_name "uc001cpg.2"; oId "uc001cpg.2"; nearest_ref "uc001cpg.2"; class_code "="; tss_id "TSS3555"; p_id "P3742";
chr1	hg19_knownGene	exon	46658190	46658262	.	-	.	gene_id "XLOC_003562"; transcript_id "5_00005963"; exon_number "9"; gene_name "uc001cpg.2"; oId "uc001cpg.2"; nearest_ref "uc001cpg.2"; class_code "="; tss_id "TSS3555"; p_id "P3742";
chr1	hg19_knownGene	exon	46658572	46658630	.	-	.	gene_id "XLOC_003562"; transcript_id "5_00005963"; exon_number "10"; gene_name "uc001cpg.2"; oId "uc001cpg.2"; nearest_ref "uc001cpg.2"; class_code "="; tss_id "TSS3555"; p_id "P3742";
chr1	hg19_knownGene	exon	46658846	46658887	.	-	.	gene_id "XLOC_003562"; transcript_id "5_00005963"; exon_number "11"; gene_name "uc001cpg.2"; oId "uc001cpg.2"; nearest_ref "uc001cpg.2"; class_code "="; tss_id "TSS3555"; p_id "P3742";
chr1	hg19_knownGene	exon	46658977	46659060	.	-	.	gene_id "XLOC_003562"; transcript_id "5_00005963"; exon_number "12"; gene_name "uc001cpg.2"; oId "uc001cpg.2"; nearest_ref "uc001cpg.2"; class_code "="; tss_id "TSS3555"; p_id "P3742";
chr1	hg19_knownGene	exon	46659236	46659311	.	-	.	gene_id "XLOC_003562"; transcript_id "5_00005963"; exon_number "13"; gene_name "uc001cpg.2"; oId "uc001cpg.2"; nearest_ref "uc001cpg.2"; class_code "="; tss_id "TSS3555"; p_id "P3742";
chr1	hg19_knownGene	exon	46659527	46659597	.	-	.	gene_id "XLOC_003562"; transcript_id "5_00005963"; exon_number "14"; gene_name "uc001cpg.2"; oId "uc001cpg.2"; nearest_ref "uc001cpg.2"; class_code "="; tss_id "TSS3555"; p_id "P3742";
chr1	hg19_knownGene	exon	46659946	46660073	.	-	.	gene_id "XLOC_003562"; transcript_id "5_00005963"; exon_number "15"; gene_name "uc001cpg.2"; oId "uc001cpg.2"; nearest_ref "uc001cpg.2"; class_code "="; tss_id "TSS3555"; p_id "P3742";
chr1	hg19_knownGene	exon	46660225	46660323	.	-	.	gene_id "XLOC_003562"; transcript_id "5_00005963"; exon_number "16"; gene_name "uc001cpg.2"; oId "uc001cpg.2"; nearest_ref "uc001cpg.2"; class_code "="; tss_id "TSS3555"; p_id "P3742";
chr1	hg19_knownGene	exon	46660516	46660633	.	-	.	gene_id "XLOC_003562"; transcript_id "5_00005963"; exon_number "17"; gene_name "uc001cpg.2"; oId "uc001cpg.2"; nearest_ref "uc001cpg.2"; class_code "="; tss_id "TSS3555"; p_id "P3742";
chr1	hg19_knownGene	exon	46661483	46661596	.	-	.	gene_id "XLOC_003562"; transcript_id "5_00005963"; exon_number "18"; gene_name "uc001cpg.2"; oId "uc001cpg.2"; nearest_ref "uc001cpg.2"; class_code "="; tss_id "TSS3555"; p_id "P3742";
chr1	hg19_knownGene	exon	46661684	46661749	.	-	.	gene_id "XLOC_003562"; transcript_id "5_00005963"; exon_number "19"; gene_name "uc001cpg.2"; oId "uc001cpg.2"; nearest_ref "uc001cpg.2"; class_code "="; tss_id "TSS3555"; p_id "P3742";
chr1	hg19_knownGene	exon	46662403	46662521	.	-	.	gene_id "XLOC_003562"; transcript_id "5_00005963"; exon_number "20"; gene_name "uc001cpg.2"; oId "uc001cpg.2"; nearest_ref "uc001cpg.2"; class_code "="; tss_id "TSS3555"; p_id "P3742";
chr1	hg19_knownGene	exon	46662642	46662756	.	-	.	gene_id "XLOC_003562"; transcript_id "5_00005963"; exon_number "21"; gene_name "uc001cpg.2"; oId "uc001cpg.2"; nearest_ref "uc001cpg.2"; class_code "="; tss_id "TSS3555"; p_id "P3742";
chr1	hg19_knownGene	exon	46663374	46663543	.	-	.	gene_id "XLOC_003562"; transcript_id "5_00005963"; exon_number "22"; gene_name "uc001cpg.2"; oId "uc001cpg.2"; nearest_ref "uc001cpg.2"; class_code "="; tss_id "TSS3555"; p_id "P3742";
chr1	hg19_knownGene	exon	46685377	46685977	.	-	.	gene_id "XLOC_003562"; transcript_id "5_00005963"; exon_number "23"; gene_name "uc001cpg.2"; oId "uc001cpg.2"; nearest_ref "uc001cpg.2"; class_code "="; tss_id "TSS3555"; p_id "P3742";
chr1	hg19_knownGene	exon	46654354	46655029	.	-	.	gene_id "XLOC_003562"; transcript_id "5_00005962"; exon_number "1"; gene_name "uc001cpf.2"; oId "uc001cpf.2"; nearest_ref "uc001cpf.2"; class_code "="; tss_id "TSS3555"; p_id "P3741";
chr1	hg19_knownGene	exon	46655130	46655239	.	-	.	gene_id "XLOC_003562"; transcript_id "5_00005962"; exon_number "2"; gene_name "uc001cpf.2"; oId "uc001cpf.2"; nearest_ref "uc001cpf.2"; class_code "="; tss_id "TSS3555"; p_id "P3741";
chr1	hg19_knownGene	exon	46655526	46655661	.	-	.	gene_id "XLOC_003562"; transcript_id "5_00005962"; exon_number "3"; gene_name "uc001cpf.2"; oId "uc001cpf.2"; nearest_ref "uc001cpf.2"; class_code "="; tss_id "TSS3555"; p_id "P3741";
chr1	hg19_knownGene	exon	46656145	46656189	.	-	.	gene_id "XLOC_003562"; transcript_id "5_00005962"; exon_number "4"; gene_name "uc001cpf.2"; oId "uc001cpf.2"; nearest_ref "uc001cpf.2"; class_code "="; tss_id "TSS3555"; p_id "P3741";
chr1	hg19_knownGene	exon	46656392	46656456	.	-	.	gene_id "XLOC_003562"; transcript_id "5_00005962"; exon_number "5"; gene_name "uc001cpf.2"; oId "uc001cpf.2"; nearest_ref "uc001cpf.2"; class_code "="; tss_id "TSS3555"; p_id "P3741";
chr1	hg19_knownGene	exon	46657770	46657895	.	-	.	gene_id "XLOC_003562"; transcript_id "5_00005962"; exon_number "6"; gene_name "uc001cpf.2"; oId "uc001cpf.2"; nearest_ref "uc001cpf.2"; class_code "="; tss_id "TSS3555"; p_id "P3741";
chr1	hg19_knownGene	exon	46657980	46658108	.	-	.	gene_id "XLOC_003562"; transcript_id "5_00005962"; exon_number "7"; gene_name "uc001cpf.2"; oId "uc001cpf.2"; nearest_ref "uc001cpf.2"; class_code "="; tss_id "TSS3555"; p_id "P3741";
chr1	hg19_knownGene	exon	46658190	46658262	.	-	.	gene_id "XLOC_003562"; transcript_id "5_00005962"; exon_number "8"; gene_name "uc001cpf.2"; oId "uc001cpf.2"; nearest_ref "uc001cpf.2"; class_code "="; tss_id "TSS3555"; p_id "P3741";
chr1	hg19_knownGene	exon	46658572	46658630	.	-	.	gene_id "XLOC_003562"; transcript_id "5_00005962"; exon_number "9"; gene_name "uc001cpf.2"; oId "uc001cpf.2"; nearest_ref "uc001cpf.2"; class_code "="; tss_id "TSS3555"; p_id "P3741";
chr1	hg19_knownGene	exon	46658846	46658887	.	-	.	gene_id "XLOC_003562"; transcript_id "5_00005962"; exon_number "10"; gene_name "uc001cpf.2"; oId "uc001cpf.2"; nearest_ref "uc001cpf.2"; class_code "="; tss_id "TSS3555"; p_id "P3741";
chr1	hg19_knownGene	exon	46658977	46659597	.	-	.	gene_id "XLOC_003562"; transcript_id "5_00005962"; exon_number "11"; gene_name "uc001cpf.2"; oId "uc001cpf.2"; nearest_ref "uc001cpf.2"; class_code "="; tss_id "TSS3555"; p_id "P3741";
chr1	hg19_knownGene	exon	46659946	46660073	.	-	.	gene_id "XLOC_003562"; transcript_id "5_00005962"; exon_number "12"; gene_name "uc001cpf.2"; oId "uc001cpf.2"; nearest_ref "uc001cpf.2"; class_code "="; tss_id "TSS3555"; p_id "P3741";
chr1	hg19_knownGene	exon	46660225	46660323	.	-	.	gene_id "XLOC_003562"; transcript_id "5_00005962"; exon_number "13"; gene_name "uc001cpf.2"; oId "uc001cpf.2"; nearest_ref "uc001cpf.2"; class_code "="; tss_id "TSS3555"; p_id "P3741";
chr1	hg19_knownGene	exon	46661483	46661596	.	-	.	gene_id "XLOC_003562"; transcript_id "5_00005962"; exon_number "14"; gene_name "uc001cpf.2"; oId "uc001cpf.2"; nearest_ref "uc001cpf.2"; class_code "="; tss_id "TSS3555"; p_id "P3741";
chr1	hg19_knownGene	exon	46661684	46661749	.	-	.	gene_id "XLOC_003562"; transcript_id "5_00005962"; exon_number "15"; gene_name "uc001cpf.2"; oId "uc001cpf.2"; nearest_ref "uc001cpf.2"; class_code "="; tss_id "TSS3555"; p_id "P3741";
chr1	hg19_knownGene	exon	46662403	46662521	.	-	.	gene_id "XLOC_003562"; transcript_id "5_00005962"; exon_number "16"; gene_name "uc001cpf.2"; oId "uc001cpf.2"; nearest_ref "uc001cpf.2"; class_code "="; tss_id "TSS3555"; p_id "P3741";
chr1	hg19_knownGene	exon	46662642	46662756	.	-	.	gene_id "XLOC_003562"; transcript_id "5_00005962"; exon_number "17"; gene_name "uc001cpf.2"; oId "uc001cpf.2"; nearest_ref "uc001cpf.2"; class_code "="; tss_id "TSS3555"; p_id "P3741";
chr1	hg19_knownGene	exon	46663374	46663543	.	-	.	gene_id "XLOC_003562"; transcript_id "5_00005962"; exon_number "18"; gene_name "uc001cpf.2"; oId "uc001cpf.2"; nearest_ref "uc001cpf.2"; class_code "="; tss_id "TSS3555"; p_id "P3741";
chr1	hg19_knownGene	exon	46685377	46685977	.	-	.	gene_id "XLOC_003562"; transcript_id "5_00005962"; exon_number "19"; gene_name "uc001cpf.2"; oId "uc001cpf.2"; nearest_ref "uc001cpf.2"; class_code "="; tss_id "TSS3555"; p_id "P3741";
chr1	hg19_knownGene	exon	46655789	46657895	.	-	.	gene_id "XLOC_003562"; transcript_id "5_00005964"; exon_number "1"; gene_name "uc001cph.1"; oId "uc001cph.1"; nearest_ref "uc001cph.1"; class_code "="; tss_id "TSS3556"; p_id "P3740";
chr1	hg19_knownGene	exon	46657980	46658237	.	-	.	gene_id "XLOC_003562"; transcript_id "5_00005964"; exon_number "2"; gene_name "uc001cph.1"; oId "uc001cph.1"; nearest_ref "uc001cph.1"; class_code "="; tss_id "TSS3556"; p_id "P3740";
chr1	hg19_knownGene	exon	46655789	46657895	.	-	.	gene_id "XLOC_003562"; transcript_id "5_00005965"; exon_number "1"; gene_name "uc001cpi.1"; oId "uc001cpi.1"; nearest_ref "uc001cpi.1"; class_code "="; tss_id "TSS3557"; p_id "P3738";
chr1	hg19_knownGene	exon	46657980	46658108	.	-	.	gene_id "XLOC_003562"; transcript_id "5_00005965"; exon_number "2"; gene_name "uc001cpi.1"; oId "uc001cpi.1"; nearest_ref "uc001cpi.1"; class_code "="; tss_id "TSS3557"; p_id "P3738";
chr1	hg19_knownGene	exon	46658190	46658262	.	-	.	gene_id "XLOC_003562"; transcript_id "5_00005965"; exon_number "3"; gene_name "uc001cpi.1"; oId "uc001cpi.1"; nearest_ref "uc001cpi.1"; class_code "="; tss_id "TSS3557"; p_id "P3738";
chr1	hg19_knownGene	exon	46658572	46658630	.	-	.	gene_id "XLOC_003562"; transcript_id "5_00005965"; exon_number "4"; gene_name "uc001cpi.1"; oId "uc001cpi.1"; nearest_ref "uc001cpi.1"; class_code "="; tss_id "TSS3557"; p_id "P3738";
chr1	hg19_knownGene	exon	46658846	46658887	.	-	.	gene_id "XLOC_003562"; transcript_id "5_00005965"; exon_number "5"; gene_name "uc001cpi.1"; oId "uc001cpi.1"; nearest_ref "uc001cpi.1"; class_code "="; tss_id "TSS3557"; p_id "P3738";
chr1	hg19_knownGene	exon	46658977	46659597	.	-	.	gene_id "XLOC_003562"; transcript_id "5_00005965"; exon_number "6"; gene_name "uc001cpi.1"; oId "uc001cpi.1"; nearest_ref "uc001cpi.1"; class_code "="; tss_id "TSS3557"; p_id "P3738";
chr1	hg19_knownGene	exon	46661159	46661596	.	-	.	gene_id "XLOC_003562"; transcript_id "5_00005966"; exon_number "1"; gene_name "uc001cpj.2"; oId "uc001cpj.2"; nearest_ref "uc001cpj.2"; class_code "="; tss_id "TSS3558"; p_id "P3739";
chr1	hg19_knownGene	exon	46661684	46661749	.	-	.	gene_id "XLOC_003562"; transcript_id "5_00005966"; exon_number "2"; gene_name "uc001cpj.2"; oId "uc001cpj.2"; nearest_ref "uc001cpj.2"; class_code "="; tss_id "TSS3558"; p_id "P3739";
chr1	hg19_knownGene	exon	46662451	46662521	.	-	.	gene_id "XLOC_003562"; transcript_id "5_00005966"; exon_number "3"; gene_name "uc001cpj.2"; oId "uc001cpj.2"; nearest_ref "uc001cpj.2"; class_code "="; tss_id "TSS3558"; p_id "P3739";
chr1	hg19_knownGene	exon	46662642	46662756	.	-	.	gene_id "XLOC_003562"; transcript_id "5_00005966"; exon_number "4"; gene_name "uc001cpj.2"; oId "uc001cpj.2"; nearest_ref "uc001cpj.2"; class_code "="; tss_id "TSS3558"; p_id "P3739";
chr1	hg19_knownGene	exon	46663374	46663779	.	-	.	gene_id "XLOC_003562"; transcript_id "5_00005966"; exon_number "5"; gene_name "uc001cpj.2"; oId "uc001cpj.2"; nearest_ref "uc001cpj.2"; class_code "="; tss_id "TSS3558"; p_id "P3739";
chr1	Cufflinks	exon	46744073	46744756	.	-	.	gene_id "XLOC_003563"; transcript_id "5_00005967"; exon_number "1"; gene_name "uc001cpn.2"; oId "uc001cpn.2_ext"; nearest_ref "uc001cpn.2"; class_code "="; tss_id "TSS3560"; p_id "P3747";
chr1	Cufflinks	exon	46744854	46744929	.	-	.	gene_id "XLOC_003563"; transcript_id "5_00005967"; exon_number "2"; gene_name "uc001cpn.2"; oId "uc001cpn.2_ext"; nearest_ref "uc001cpn.2"; class_code "="; tss_id "TSS3560"; p_id "P3747";
chr1	Cufflinks	exon	46745164	46745286	.	-	.	gene_id "XLOC_003563"; transcript_id "5_00005967"; exon_number "3"; gene_name "uc001cpn.2"; oId "uc001cpn.2_ext"; nearest_ref "uc001cpn.2"; class_code "="; tss_id "TSS3560"; p_id "P3747";
chr1	Cufflinks	exon	46745864	46745962	.	-	.	gene_id "XLOC_003563"; transcript_id "5_00005967"; exon_number "4"; gene_name "uc001cpn.2"; oId "uc001cpn.2_ext"; nearest_ref "uc001cpn.2"; class_code "="; tss_id "TSS3560"; p_id "P3747";
chr1	Cufflinks	exon	46746068	46746232	.	-	.	gene_id "XLOC_003563"; transcript_id "5_00005967"; exon_number "5"; gene_name "uc001cpn.2"; oId "uc001cpn.2_ext"; nearest_ref "uc001cpn.2"; class_code "="; tss_id "TSS3560"; p_id "P3747";
chr1	Cufflinks	exon	46746797	46747057	.	-	.	gene_id "XLOC_003563"; transcript_id "5_00005967"; exon_number "6"; gene_name "uc001cpn.2"; oId "uc001cpn.2_ext"; nearest_ref "uc001cpn.2"; class_code "="; tss_id "TSS3560"; p_id "P3747";
chr1	Cufflinks	exon	46751034	46752171	.	-	.	gene_id "XLOC_003563"; transcript_id "5_00005967"; exon_number "7"; gene_name "uc001cpn.2"; oId "uc001cpn.2_ext"; nearest_ref "uc001cpn.2"; class_code "="; tss_id "TSS3560"; p_id "P3747";
chr1	Cufflinks	exon	46763235	46763305	.	-	.	gene_id "XLOC_003563"; transcript_id "5_00005967"; exon_number "8"; gene_name "uc001cpn.2"; oId "uc001cpn.2_ext"; nearest_ref "uc001cpn.2"; class_code "="; tss_id "TSS3560"; p_id "P3747";
chr1	Cufflinks	exon	46763956	46764042	.	-	.	gene_id "XLOC_003563"; transcript_id "5_00005967"; exon_number "9"; gene_name "uc001cpn.2"; oId "uc001cpn.2_ext"; nearest_ref "uc001cpn.2"; class_code "="; tss_id "TSS3560"; p_id "P3747";
chr1	Cufflinks	exon	46768796	46769270	.	-	.	gene_id "XLOC_003563"; transcript_id "5_00005967"; exon_number "10"; gene_name "uc001cpn.2"; oId "uc001cpn.2_ext"; nearest_ref "uc001cpn.2"; class_code "="; tss_id "TSS3560"; p_id "P3747";
chr1	hg19_knownGene	exon	46744680	46745286	.	-	.	gene_id "XLOC_003563"; transcript_id "5_00005968"; exon_number "1"; gene_name "uc010omb.1"; oId "uc010omb.1"; nearest_ref "uc010omb.1"; class_code "="; tss_id "TSS3561"; p_id "P3746";
chr1	hg19_knownGene	exon	46745864	46745962	.	-	.	gene_id "XLOC_003563"; transcript_id "5_00005968"; exon_number "2"; gene_name "uc010omb.1"; oId "uc010omb.1"; nearest_ref "uc010omb.1"; class_code "="; tss_id "TSS3561"; p_id "P3746";
chr1	hg19_knownGene	exon	46746068	46746232	.	-	.	gene_id "XLOC_003563"; transcript_id "5_00005968"; exon_number "3"; gene_name "uc010omb.1"; oId "uc010omb.1"; nearest_ref "uc010omb.1"; class_code "="; tss_id "TSS3561"; p_id "P3746";
chr1	hg19_knownGene	exon	46746797	46747057	.	-	.	gene_id "XLOC_003563"; transcript_id "5_00005968"; exon_number "4"; gene_name "uc010omb.1"; oId "uc010omb.1"; nearest_ref "uc010omb.1"; class_code "="; tss_id "TSS3561"; p_id "P3746";
chr1	hg19_knownGene	exon	46751034	46752171	.	-	.	gene_id "XLOC_003563"; transcript_id "5_00005968"; exon_number "5"; gene_name "uc010omb.1"; oId "uc010omb.1"; nearest_ref "uc010omb.1"; class_code "="; tss_id "TSS3561"; p_id "P3746";
chr1	hg19_knownGene	exon	46763235	46763305	.	-	.	gene_id "XLOC_003563"; transcript_id "5_00005968"; exon_number "6"; gene_name "uc010omb.1"; oId "uc010omb.1"; nearest_ref "uc010omb.1"; class_code "="; tss_id "TSS3561"; p_id "P3746";
chr1	hg19_knownGene	exon	46763956	46764042	.	-	.	gene_id "XLOC_003563"; transcript_id "5_00005968"; exon_number "7"; gene_name "uc010omb.1"; oId "uc010omb.1"; nearest_ref "uc010omb.1"; class_code "="; tss_id "TSS3561"; p_id "P3746";
chr1	hg19_knownGene	exon	46768796	46769038	.	-	.	gene_id "XLOC_003563"; transcript_id "5_00005968"; exon_number "8"; gene_name "uc010omb.1"; oId "uc010omb.1"; nearest_ref "uc010omb.1"; class_code "="; tss_id "TSS3561"; p_id "P3746";
chr1	hg19_knownGene	exon	46750677	46752171	.	-	.	gene_id "XLOC_003563"; transcript_id "5_00005969"; exon_number "1"; gene_name "uc001cpo.1"; oId "uc001cpo.1"; nearest_ref "uc001cpo.1"; class_code "="; tss_id "TSS3561"; p_id "P3745";
chr1	hg19_knownGene	exon	46763235	46763305	.	-	.	gene_id "XLOC_003563"; transcript_id "5_00005969"; exon_number "2"; gene_name "uc001cpo.1"; oId "uc001cpo.1"; nearest_ref "uc001cpo.1"; class_code "="; tss_id "TSS3561"; p_id "P3745";
chr1	hg19_knownGene	exon	46763956	46764042	.	-	.	gene_id "XLOC_003563"; transcript_id "5_00005969"; exon_number "3"; gene_name "uc001cpo.1"; oId "uc001cpo.1"; nearest_ref "uc001cpo.1"; class_code "="; tss_id "TSS3561"; p_id "P3745";
chr1	hg19_knownGene	exon	46768796	46769038	.	-	.	gene_id "XLOC_003563"; transcript_id "5_00005969"; exon_number "4"; gene_name "uc001cpo.1"; oId "uc001cpo.1"; nearest_ref "uc001cpo.1"; class_code "="; tss_id "TSS3561"; p_id "P3745";
chr1	hg19_knownGene	exon	47011316	47013481	.	-	.	gene_id "XLOC_003564"; transcript_id "5_00005970"; exon_number "1"; gene_name "uc001cpy.2"; oId "uc001cpy.2"; nearest_ref "uc001cpy.2"; class_code "="; tss_id "TSS3562"; p_id "P3749";
chr1	hg19_knownGene	exon	47014865	47014939	.	-	.	gene_id "XLOC_003564"; transcript_id "5_00005970"; exon_number "2"; gene_name "uc001cpy.2"; oId "uc001cpy.2"; nearest_ref "uc001cpy.2"; class_code "="; tss_id "TSS3562"; p_id "P3749";
chr1	hg19_knownGene	exon	47015606	47015678	.	-	.	gene_id "XLOC_003564"; transcript_id "5_00005970"; exon_number "3"; gene_name "uc001cpy.2"; oId "uc001cpy.2"; nearest_ref "uc001cpy.2"; class_code "="; tss_id "TSS3562"; p_id "P3749";
chr1	hg19_knownGene	exon	47011316	47013481	.	-	.	gene_id "XLOC_003564"; transcript_id "5_00005971"; exon_number "1"; gene_name "uc009vyh.1"; oId "uc009vyh.1"; nearest_ref "uc009vyh.1"; class_code "="; tss_id "TSS3563"; p_id "P3748";
chr1	hg19_knownGene	exon	47014865	47014939	.	-	.	gene_id "XLOC_003564"; transcript_id "5_00005971"; exon_number "2"; gene_name "uc009vyh.1"; oId "uc009vyh.1"; nearest_ref "uc009vyh.1"; class_code "="; tss_id "TSS3563"; p_id "P3748";
chr1	hg19_knownGene	exon	47016737	47016887	.	-	.	gene_id "XLOC_003564"; transcript_id "5_00005971"; exon_number "3"; gene_name "uc009vyh.1"; oId "uc009vyh.1"; nearest_ref "uc009vyh.1"; class_code "="; tss_id "TSS3563"; p_id "P3748";
chr1	hg19_knownGene	exon	47023091	47024472	.	-	.	gene_id "XLOC_003565"; transcript_id "5_00005974"; exon_number "1"; gene_name "uc001cqb.2"; oId "uc001cqb.2"; nearest_ref "uc001cqb.2"; class_code "="; tss_id "TSS3564"; p_id "P3759";
chr1	hg19_knownGene	exon	47025906	47025949	.	-	.	gene_id "XLOC_003565"; transcript_id "5_00005974"; exon_number "2"; gene_name "uc001cqb.2"; oId "uc001cqb.2"; nearest_ref "uc001cqb.2"; class_code "="; tss_id "TSS3564"; p_id "P3759";
chr1	hg19_knownGene	exon	47027150	47027314	.	-	.	gene_id "XLOC_003565"; transcript_id "5_00005974"; exon_number "3"; gene_name "uc001cqb.2"; oId "uc001cqb.2"; nearest_ref "uc001cqb.2"; class_code "="; tss_id "TSS3564"; p_id "P3759";
chr1	hg19_knownGene	exon	47028321	47028515	.	-	.	gene_id "XLOC_003565"; transcript_id "5_00005974"; exon_number "4"; gene_name "uc001cqb.2"; oId "uc001cqb.2"; nearest_ref "uc001cqb.2"; class_code "="; tss_id "TSS3564"; p_id "P3759";
chr1	hg19_knownGene	exon	47030713	47030808	.	-	.	gene_id "XLOC_003565"; transcript_id "5_00005974"; exon_number "5"; gene_name "uc001cqb.2"; oId "uc001cqb.2"; nearest_ref "uc001cqb.2"; class_code "="; tss_id "TSS3564"; p_id "P3759";
chr1	hg19_knownGene	exon	47034115	47034170	.	-	.	gene_id "XLOC_003565"; transcript_id "5_00005974"; exon_number "6"; gene_name "uc001cqb.2"; oId "uc001cqb.2"; nearest_ref "uc001cqb.2"; class_code "="; tss_id "TSS3564"; p_id "P3759";
chr1	hg19_knownGene	exon	47037089	47037211	.	-	.	gene_id "XLOC_003565"; transcript_id "5_00005974"; exon_number "7"; gene_name "uc001cqb.2"; oId "uc001cqb.2"; nearest_ref "uc001cqb.2"; class_code "="; tss_id "TSS3564"; p_id "P3759";
chr1	hg19_knownGene	exon	47037735	47037839	.	-	.	gene_id "XLOC_003565"; transcript_id "5_00005974"; exon_number "8"; gene_name "uc001cqb.2"; oId "uc001cqb.2"; nearest_ref "uc001cqb.2"; class_code "="; tss_id "TSS3564"; p_id "P3759";
chr1	hg19_knownGene	exon	47040619	47040692	.	-	.	gene_id "XLOC_003565"; transcript_id "5_00005974"; exon_number "9"; gene_name "uc001cqb.2"; oId "uc001cqb.2"; nearest_ref "uc001cqb.2"; class_code "="; tss_id "TSS3564"; p_id "P3759";
chr1	hg19_knownGene	exon	47042247	47042326	.	-	.	gene_id "XLOC_003565"; transcript_id "5_00005974"; exon_number "10"; gene_name "uc001cqb.2"; oId "uc001cqb.2"; nearest_ref "uc001cqb.2"; class_code "="; tss_id "TSS3564"; p_id "P3759";
chr1	hg19_knownGene	exon	47046202	47046299	.	-	.	gene_id "XLOC_003565"; transcript_id "5_00005974"; exon_number "11"; gene_name "uc001cqb.2"; oId "uc001cqb.2"; nearest_ref "uc001cqb.2"; class_code "="; tss_id "TSS3564"; p_id "P3759";
chr1	hg19_knownGene	exon	47048900	47049001	.	-	.	gene_id "XLOC_003565"; transcript_id "5_00005974"; exon_number "12"; gene_name "uc001cqb.2"; oId "uc001cqb.2"; nearest_ref "uc001cqb.2"; class_code "="; tss_id "TSS3564"; p_id "P3759";
chr1	hg19_knownGene	exon	47059785	47059952	.	-	.	gene_id "XLOC_003565"; transcript_id "5_00005974"; exon_number "13"; gene_name "uc001cqb.2"; oId "uc001cqb.2"; nearest_ref "uc001cqb.2"; class_code "="; tss_id "TSS3564"; p_id "P3759";
chr1	hg19_knownGene	exon	47069857	47069966	.	-	.	gene_id "XLOC_003565"; transcript_id "5_00005974"; exon_number "14"; gene_name "uc001cqb.2"; oId "uc001cqb.2"; nearest_ref "uc001cqb.2"; class_code "="; tss_id "TSS3564"; p_id "P3759";
chr1	hg19_knownGene	exon	47023091	47024472	.	-	.	gene_id "XLOC_003565"; transcript_id "5_00005976"; exon_number "1"; gene_name "uc009vyi.2"; oId "uc009vyi.2"; nearest_ref "uc009vyi.2"; class_code "="; tss_id "TSS3564"; p_id "P3758";
chr1	hg19_knownGene	exon	47027150	47027314	.	-	.	gene_id "XLOC_003565"; transcript_id "5_00005976"; exon_number "2"; gene_name "uc009vyi.2"; oId "uc009vyi.2"; nearest_ref "uc009vyi.2"; class_code "="; tss_id "TSS3564"; p_id "P3758";
chr1	hg19_knownGene	exon	47028321	47028515	.	-	.	gene_id "XLOC_003565"; transcript_id "5_00005976"; exon_number "3"; gene_name "uc009vyi.2"; oId "uc009vyi.2"; nearest_ref "uc009vyi.2"; class_code "="; tss_id "TSS3564"; p_id "P3758";
chr1	hg19_knownGene	exon	47030713	47030808	.	-	.	gene_id "XLOC_003565"; transcript_id "5_00005976"; exon_number "4"; gene_name "uc009vyi.2"; oId "uc009vyi.2"; nearest_ref "uc009vyi.2"; class_code "="; tss_id "TSS3564"; p_id "P3758";
chr1	hg19_knownGene	exon	47034115	47034170	.	-	.	gene_id "XLOC_003565"; transcript_id "5_00005976"; exon_number "5"; gene_name "uc009vyi.2"; oId "uc009vyi.2"; nearest_ref "uc009vyi.2"; class_code "="; tss_id "TSS3564"; p_id "P3758";
chr1	hg19_knownGene	exon	47037735	47037839	.	-	.	gene_id "XLOC_003565"; transcript_id "5_00005976"; exon_number "6"; gene_name "uc009vyi.2"; oId "uc009vyi.2"; nearest_ref "uc009vyi.2"; class_code "="; tss_id "TSS3564"; p_id "P3758";
chr1	hg19_knownGene	exon	47040619	47040692	.	-	.	gene_id "XLOC_003565"; transcript_id "5_00005976"; exon_number "7"; gene_name "uc009vyi.2"; oId "uc009vyi.2"; nearest_ref "uc009vyi.2"; class_code "="; tss_id "TSS3564"; p_id "P3758";
chr1	hg19_knownGene	exon	47042247	47042326	.	-	.	gene_id "XLOC_003565"; transcript_id "5_00005976"; exon_number "8"; gene_name "uc009vyi.2"; oId "uc009vyi.2"; nearest_ref "uc009vyi.2"; class_code "="; tss_id "TSS3564"; p_id "P3758";
chr1	hg19_knownGene	exon	47046202	47046299	.	-	.	gene_id "XLOC_003565"; transcript_id "5_00005976"; exon_number "9"; gene_name "uc009vyi.2"; oId "uc009vyi.2"; nearest_ref "uc009vyi.2"; class_code "="; tss_id "TSS3564"; p_id "P3758";
chr1	hg19_knownGene	exon	47048900	47049001	.	-	.	gene_id "XLOC_003565"; transcript_id "5_00005976"; exon_number "10"; gene_name "uc009vyi.2"; oId "uc009vyi.2"; nearest_ref "uc009vyi.2"; class_code "="; tss_id "TSS3564"; p_id "P3758";
chr1	hg19_knownGene	exon	47059785	47059952	.	-	.	gene_id "XLOC_003565"; transcript_id "5_00005976"; exon_number "11"; gene_name "uc009vyi.2"; oId "uc009vyi.2"; nearest_ref "uc009vyi.2"; class_code "="; tss_id "TSS3564"; p_id "P3758";
chr1	hg19_knownGene	exon	47069899	47069966	.	-	.	gene_id "XLOC_003565"; transcript_id "5_00005976"; exon_number "12"; gene_name "uc009vyi.2"; oId "uc009vyi.2"; nearest_ref "uc009vyi.2"; class_code "="; tss_id "TSS3564"; p_id "P3758";
chr1	hg19_knownGene	exon	47023091	47024472	.	-	.	gene_id "XLOC_003565"; transcript_id "5_00005978"; exon_number "1"; gene_name "uc010ome.1"; oId "uc010ome.1"; nearest_ref "uc010ome.1"; class_code "="; tss_id "TSS3564"; p_id "P3757";
chr1	hg19_knownGene	exon	47027150	47027314	.	-	.	gene_id "XLOC_003565"; transcript_id "5_00005978"; exon_number "2"; gene_name "uc010ome.1"; oId "uc010ome.1"; nearest_ref "uc010ome.1"; class_code "="; tss_id "TSS3564"; p_id "P3757";
chr1	hg19_knownGene	exon	47028321	47028515	.	-	.	gene_id "XLOC_003565"; transcript_id "5_00005978"; exon_number "3"; gene_name "uc010ome.1"; oId "uc010ome.1"; nearest_ref "uc010ome.1"; class_code "="; tss_id "TSS3564"; p_id "P3757";
chr1	hg19_knownGene	exon	47030713	47030808	.	-	.	gene_id "XLOC_003565"; transcript_id "5_00005978"; exon_number "4"; gene_name "uc010ome.1"; oId "uc010ome.1"; nearest_ref "uc010ome.1"; class_code "="; tss_id "TSS3564"; p_id "P3757";
chr1	hg19_knownGene	exon	47034115	47034170	.	-	.	gene_id "XLOC_003565"; transcript_id "5_00005978"; exon_number "5"; gene_name "uc010ome.1"; oId "uc010ome.1"; nearest_ref "uc010ome.1"; class_code "="; tss_id "TSS3564"; p_id "P3757";
chr1	hg19_knownGene	exon	47037735	47037839	.	-	.	gene_id "XLOC_003565"; transcript_id "5_00005978"; exon_number "6"; gene_name "uc010ome.1"; oId "uc010ome.1"; nearest_ref "uc010ome.1"; class_code "="; tss_id "TSS3564"; p_id "P3757";
chr1	hg19_knownGene	exon	47042247	47042326	.	-	.	gene_id "XLOC_003565"; transcript_id "5_00005978"; exon_number "7"; gene_name "uc010ome.1"; oId "uc010ome.1"; nearest_ref "uc010ome.1"; class_code "="; tss_id "TSS3564"; p_id "P3757";
chr1	hg19_knownGene	exon	47046202	47046299	.	-	.	gene_id "XLOC_003565"; transcript_id "5_00005978"; exon_number "8"; gene_name "uc010ome.1"; oId "uc010ome.1"; nearest_ref "uc010ome.1"; class_code "="; tss_id "TSS3564"; p_id "P3757";
chr1	hg19_knownGene	exon	47048900	47049001	.	-	.	gene_id "XLOC_003565"; transcript_id "5_00005978"; exon_number "9"; gene_name "uc010ome.1"; oId "uc010ome.1"; nearest_ref "uc010ome.1"; class_code "="; tss_id "TSS3564"; p_id "P3757";
chr1	hg19_knownGene	exon	47059785	47059952	.	-	.	gene_id "XLOC_003565"; transcript_id "5_00005978"; exon_number "10"; gene_name "uc010ome.1"; oId "uc010ome.1"; nearest_ref "uc010ome.1"; class_code "="; tss_id "TSS3564"; p_id "P3757";
chr1	hg19_knownGene	exon	47069857	47069966	.	-	.	gene_id "XLOC_003565"; transcript_id "5_00005978"; exon_number "11"; gene_name "uc010ome.1"; oId "uc010ome.1"; nearest_ref "uc010ome.1"; class_code "="; tss_id "TSS3564"; p_id "P3757";
chr1	hg19_knownGene	exon	47023091	47024472	.	-	.	gene_id "XLOC_003565"; transcript_id "5_00005977"; exon_number "1"; gene_name "uc010omd.1"; oId "uc010omd.1"; nearest_ref "uc010omd.1"; class_code "="; tss_id "TSS3564"; p_id "P3756";
chr1	hg19_knownGene	exon	47025906	47025949	.	-	.	gene_id "XLOC_003565"; transcript_id "5_00005977"; exon_number "2"; gene_name "uc010omd.1"; oId "uc010omd.1"; nearest_ref "uc010omd.1"; class_code "="; tss_id "TSS3564"; p_id "P3756";
chr1	hg19_knownGene	exon	47027150	47027314	.	-	.	gene_id "XLOC_003565"; transcript_id "5_00005977"; exon_number "3"; gene_name "uc010omd.1"; oId "uc010omd.1"; nearest_ref "uc010omd.1"; class_code "="; tss_id "TSS3564"; p_id "P3756";
chr1	hg19_knownGene	exon	47028321	47028515	.	-	.	gene_id "XLOC_003565"; transcript_id "5_00005977"; exon_number "4"; gene_name "uc010omd.1"; oId "uc010omd.1"; nearest_ref "uc010omd.1"; class_code "="; tss_id "TSS3564"; p_id "P3756";
chr1	hg19_knownGene	exon	47030713	47030808	.	-	.	gene_id "XLOC_003565"; transcript_id "5_00005977"; exon_number "5"; gene_name "uc010omd.1"; oId "uc010omd.1"; nearest_ref "uc010omd.1"; class_code "="; tss_id "TSS3564"; p_id "P3756";
chr1	hg19_knownGene	exon	47034115	47034170	.	-	.	gene_id "XLOC_003565"; transcript_id "5_00005977"; exon_number "6"; gene_name "uc010omd.1"; oId "uc010omd.1"; nearest_ref "uc010omd.1"; class_code "="; tss_id "TSS3564"; p_id "P3756";
chr1	hg19_knownGene	exon	47037735	47037839	.	-	.	gene_id "XLOC_003565"; transcript_id "5_00005977"; exon_number "7"; gene_name "uc010omd.1"; oId "uc010omd.1"; nearest_ref "uc010omd.1"; class_code "="; tss_id "TSS3564"; p_id "P3756";
chr1	hg19_knownGene	exon	47042247	47042326	.	-	.	gene_id "XLOC_003565"; transcript_id "5_00005977"; exon_number "8"; gene_name "uc010omd.1"; oId "uc010omd.1"; nearest_ref "uc010omd.1"; class_code "="; tss_id "TSS3564"; p_id "P3756";
chr1	hg19_knownGene	exon	47046202	47046299	.	-	.	gene_id "XLOC_003565"; transcript_id "5_00005977"; exon_number "9"; gene_name "uc010omd.1"; oId "uc010omd.1"; nearest_ref "uc010omd.1"; class_code "="; tss_id "TSS3564"; p_id "P3756";
chr1	hg19_knownGene	exon	47048900	47049001	.	-	.	gene_id "XLOC_003565"; transcript_id "5_00005977"; exon_number "10"; gene_name "uc010omd.1"; oId "uc010omd.1"; nearest_ref "uc010omd.1"; class_code "="; tss_id "TSS3564"; p_id "P3756";
chr1	hg19_knownGene	exon	47051546	47051646	.	-	.	gene_id "XLOC_003565"; transcript_id "5_00005977"; exon_number "11"; gene_name "uc010omd.1"; oId "uc010omd.1"; nearest_ref "uc010omd.1"; class_code "="; tss_id "TSS3564"; p_id "P3756";
chr1	hg19_knownGene	exon	47059785	47059952	.	-	.	gene_id "XLOC_003565"; transcript_id "5_00005977"; exon_number "12"; gene_name "uc010omd.1"; oId "uc010omd.1"; nearest_ref "uc010omd.1"; class_code "="; tss_id "TSS3564"; p_id "P3756";
chr1	hg19_knownGene	exon	47069857	47069966	.	-	.	gene_id "XLOC_003565"; transcript_id "5_00005977"; exon_number "13"; gene_name "uc010omd.1"; oId "uc010omd.1"; nearest_ref "uc010omd.1"; class_code "="; tss_id "TSS3564"; p_id "P3756";
chr1	hg19_knownGene	exon	47023091	47024472	.	-	.	gene_id "XLOC_003565"; transcript_id "5_00005975"; exon_number "1"; gene_name "uc001cqc.2"; oId "uc001cqc.2"; nearest_ref "uc001cqc.2"; class_code "="; tss_id "TSS3564"; p_id "P3755";
chr1	hg19_knownGene	exon	47025906	47025949	.	-	.	gene_id "XLOC_003565"; transcript_id "5_00005975"; exon_number "2"; gene_name "uc001cqc.2"; oId "uc001cqc.2"; nearest_ref "uc001cqc.2"; class_code "="; tss_id "TSS3564"; p_id "P3755";
chr1	hg19_knownGene	exon	47027150	47027314	.	-	.	gene_id "XLOC_003565"; transcript_id "5_00005975"; exon_number "3"; gene_name "uc001cqc.2"; oId "uc001cqc.2"; nearest_ref "uc001cqc.2"; class_code "="; tss_id "TSS3564"; p_id "P3755";
chr1	hg19_knownGene	exon	47028321	47028515	.	-	.	gene_id "XLOC_003565"; transcript_id "5_00005975"; exon_number "4"; gene_name "uc001cqc.2"; oId "uc001cqc.2"; nearest_ref "uc001cqc.2"; class_code "="; tss_id "TSS3564"; p_id "P3755";
chr1	hg19_knownGene	exon	47030713	47030808	.	-	.	gene_id "XLOC_003565"; transcript_id "5_00005975"; exon_number "5"; gene_name "uc001cqc.2"; oId "uc001cqc.2"; nearest_ref "uc001cqc.2"; class_code "="; tss_id "TSS3564"; p_id "P3755";
chr1	hg19_knownGene	exon	47034115	47034170	.	-	.	gene_id "XLOC_003565"; transcript_id "5_00005975"; exon_number "6"; gene_name "uc001cqc.2"; oId "uc001cqc.2"; nearest_ref "uc001cqc.2"; class_code "="; tss_id "TSS3564"; p_id "P3755";
chr1	hg19_knownGene	exon	47037735	47037839	.	-	.	gene_id "XLOC_003565"; transcript_id "5_00005975"; exon_number "7"; gene_name "uc001cqc.2"; oId "uc001cqc.2"; nearest_ref "uc001cqc.2"; class_code "="; tss_id "TSS3564"; p_id "P3755";
chr1	hg19_knownGene	exon	47040619	47040692	.	-	.	gene_id "XLOC_003565"; transcript_id "5_00005975"; exon_number "8"; gene_name "uc001cqc.2"; oId "uc001cqc.2"; nearest_ref "uc001cqc.2"; class_code "="; tss_id "TSS3564"; p_id "P3755";
chr1	hg19_knownGene	exon	47042247	47042326	.	-	.	gene_id "XLOC_003565"; transcript_id "5_00005975"; exon_number "9"; gene_name "uc001cqc.2"; oId "uc001cqc.2"; nearest_ref "uc001cqc.2"; class_code "="; tss_id "TSS3564"; p_id "P3755";
chr1	hg19_knownGene	exon	47046202	47046299	.	-	.	gene_id "XLOC_003565"; transcript_id "5_00005975"; exon_number "10"; gene_name "uc001cqc.2"; oId "uc001cqc.2"; nearest_ref "uc001cqc.2"; class_code "="; tss_id "TSS3564"; p_id "P3755";
chr1	hg19_knownGene	exon	47048900	47049001	.	-	.	gene_id "XLOC_003565"; transcript_id "5_00005975"; exon_number "11"; gene_name "uc001cqc.2"; oId "uc001cqc.2"; nearest_ref "uc001cqc.2"; class_code "="; tss_id "TSS3564"; p_id "P3755";
chr1	hg19_knownGene	exon	47059785	47059952	.	-	.	gene_id "XLOC_003565"; transcript_id "5_00005975"; exon_number "12"; gene_name "uc001cqc.2"; oId "uc001cqc.2"; nearest_ref "uc001cqc.2"; class_code "="; tss_id "TSS3564"; p_id "P3755";
chr1	hg19_knownGene	exon	47069857	47069966	.	-	.	gene_id "XLOC_003565"; transcript_id "5_00005975"; exon_number "13"; gene_name "uc001cqc.2"; oId "uc001cqc.2"; nearest_ref "uc001cqc.2"; class_code "="; tss_id "TSS3564"; p_id "P3755";
chr1	Cufflinks	exon	47023091	47024472	.	-	.	gene_id "XLOC_003565"; transcript_id "5_00005973"; exon_number "1"; gene_name "uc010omf.1"; oId "SC3.677.2"; nearest_ref "uc010omf.1"; class_code "j"; tss_id "TSS3564";
chr1	Cufflinks	exon	47025906	47025949	.	-	.	gene_id "XLOC_003565"; transcript_id "5_00005973"; exon_number "2"; gene_name "uc010omf.1"; oId "SC3.677.2"; nearest_ref "uc010omf.1"; class_code "j"; tss_id "TSS3564";
chr1	Cufflinks	exon	47027150	47027314	.	-	.	gene_id "XLOC_003565"; transcript_id "5_00005973"; exon_number "3"; gene_name "uc010omf.1"; oId "SC3.677.2"; nearest_ref "uc010omf.1"; class_code "j"; tss_id "TSS3564";
chr1	Cufflinks	exon	47028321	47028515	.	-	.	gene_id "XLOC_003565"; transcript_id "5_00005973"; exon_number "4"; gene_name "uc010omf.1"; oId "SC3.677.2"; nearest_ref "uc010omf.1"; class_code "j"; tss_id "TSS3564";
chr1	Cufflinks	exon	47030713	47030808	.	-	.	gene_id "XLOC_003565"; transcript_id "5_00005973"; exon_number "5"; gene_name "uc010omf.1"; oId "SC3.677.2"; nearest_ref "uc010omf.1"; class_code "j"; tss_id "TSS3564";
chr1	Cufflinks	exon	47034115	47034170	.	-	.	gene_id "XLOC_003565"; transcript_id "5_00005973"; exon_number "6"; gene_name "uc010omf.1"; oId "SC3.677.2"; nearest_ref "uc010omf.1"; class_code "j"; tss_id "TSS3564";
chr1	Cufflinks	exon	47037735	47037839	.	-	.	gene_id "XLOC_003565"; transcript_id "5_00005973"; exon_number "7"; gene_name "uc010omf.1"; oId "SC3.677.2"; nearest_ref "uc010omf.1"; class_code "j"; tss_id "TSS3564";
chr1	Cufflinks	exon	47040619	47040692	.	-	.	gene_id "XLOC_003565"; transcript_id "5_00005973"; exon_number "8"; gene_name "uc010omf.1"; oId "SC3.677.2"; nearest_ref "uc010omf.1"; class_code "j"; tss_id "TSS3564";
chr1	Cufflinks	exon	47042247	47042326	.	-	.	gene_id "XLOC_003565"; transcript_id "5_00005973"; exon_number "9"; gene_name "uc010omf.1"; oId "SC3.677.2"; nearest_ref "uc010omf.1"; class_code "j"; tss_id "TSS3564";
chr1	Cufflinks	exon	47046202	47046299	.	-	.	gene_id "XLOC_003565"; transcript_id "5_00005973"; exon_number "10"; gene_name "uc010omf.1"; oId "SC3.677.2"; nearest_ref "uc010omf.1"; class_code "j"; tss_id "TSS3564";
chr1	Cufflinks	exon	47048900	47049001	.	-	.	gene_id "XLOC_003565"; transcript_id "5_00005973"; exon_number "11"; gene_name "uc010omf.1"; oId "SC3.677.2"; nearest_ref "uc010omf.1"; class_code "j"; tss_id "TSS3564";
chr1	Cufflinks	exon	47059785	47059952	.	-	.	gene_id "XLOC_003565"; transcript_id "5_00005973"; exon_number "12"; gene_name "uc010omf.1"; oId "SC3.677.2"; nearest_ref "uc010omf.1"; class_code "j"; tss_id "TSS3564";
chr1	Cufflinks	exon	47069899	47069966	.	-	.	gene_id "XLOC_003565"; transcript_id "5_00005973"; exon_number "13"; gene_name "uc010omf.1"; oId "SC3.677.2"; nearest_ref "uc010omf.1"; class_code "j"; tss_id "TSS3564";
chr1	Cufflinks	exon	47023091	47024472	.	-	.	gene_id "XLOC_003565"; transcript_id "5_00005972"; exon_number "1"; gene_name "uc010omf.1"; oId "SC3.677.1"; nearest_ref "uc010omf.1"; class_code "j"; tss_id "TSS3564";
chr1	Cufflinks	exon	47027150	47027314	.	-	.	gene_id "XLOC_003565"; transcript_id "5_00005972"; exon_number "2"; gene_name "uc010omf.1"; oId "SC3.677.1"; nearest_ref "uc010omf.1"; class_code "j"; tss_id "TSS3564";
chr1	Cufflinks	exon	47028321	47028515	.	-	.	gene_id "XLOC_003565"; transcript_id "5_00005972"; exon_number "3"; gene_name "uc010omf.1"; oId "SC3.677.1"; nearest_ref "uc010omf.1"; class_code "j"; tss_id "TSS3564";
chr1	Cufflinks	exon	47030713	47030808	.	-	.	gene_id "XLOC_003565"; transcript_id "5_00005972"; exon_number "4"; gene_name "uc010omf.1"; oId "SC3.677.1"; nearest_ref "uc010omf.1"; class_code "j"; tss_id "TSS3564";
chr1	Cufflinks	exon	47034115	47034170	.	-	.	gene_id "XLOC_003565"; transcript_id "5_00005972"; exon_number "5"; gene_name "uc010omf.1"; oId "SC3.677.1"; nearest_ref "uc010omf.1"; class_code "j"; tss_id "TSS3564";
chr1	Cufflinks	exon	47037735	47037839	.	-	.	gene_id "XLOC_003565"; transcript_id "5_00005972"; exon_number "6"; gene_name "uc010omf.1"; oId "SC3.677.1"; nearest_ref "uc010omf.1"; class_code "j"; tss_id "TSS3564";
chr1	Cufflinks	exon	47040619	47040692	.	-	.	gene_id "XLOC_003565"; transcript_id "5_00005972"; exon_number "7"; gene_name "uc010omf.1"; oId "SC3.677.1"; nearest_ref "uc010omf.1"; class_code "j"; tss_id "TSS3564";
chr1	Cufflinks	exon	47042247	47042326	.	-	.	gene_id "XLOC_003565"; transcript_id "5_00005972"; exon_number "8"; gene_name "uc010omf.1"; oId "SC3.677.1"; nearest_ref "uc010omf.1"; class_code "j"; tss_id "TSS3564";
chr1	Cufflinks	exon	47046202	47046299	.	-	.	gene_id "XLOC_003565"; transcript_id "5_00005972"; exon_number "9"; gene_name "uc010omf.1"; oId "SC3.677.1"; nearest_ref "uc010omf.1"; class_code "j"; tss_id "TSS3564";
chr1	Cufflinks	exon	47048900	47049001	.	-	.	gene_id "XLOC_003565"; transcript_id "5_00005972"; exon_number "10"; gene_name "uc010omf.1"; oId "SC3.677.1"; nearest_ref "uc010omf.1"; class_code "j"; tss_id "TSS3564";
chr1	Cufflinks	exon	47059785	47059952	.	-	.	gene_id "XLOC_003565"; transcript_id "5_00005972"; exon_number "11"; gene_name "uc010omf.1"; oId "SC3.677.1"; nearest_ref "uc010omf.1"; class_code "j"; tss_id "TSS3564";
chr1	Cufflinks	exon	47069857	47069966	.	-	.	gene_id "XLOC_003565"; transcript_id "5_00005972"; exon_number "12"; gene_name "uc010omf.1"; oId "SC3.677.1"; nearest_ref "uc010omf.1"; class_code "j"; tss_id "TSS3564";
chr1	hg19_knownGene	exon	47027155	47027345	.	-	.	gene_id "XLOC_003565"; transcript_id "5_00005979"; exon_number "1"; gene_name "uc009vyj.2"; oId "uc009vyj.2"; nearest_ref "uc009vyj.2"; class_code "="; tss_id "TSS3564"; p_id "P3754";
chr1	hg19_knownGene	exon	47028321	47028515	.	-	.	gene_id "XLOC_003565"; transcript_id "5_00005979"; exon_number "2"; gene_name "uc009vyj.2"; oId "uc009vyj.2"; nearest_ref "uc009vyj.2"; class_code "="; tss_id "TSS3564"; p_id "P3754";
chr1	hg19_knownGene	exon	47030713	47030808	.	-	.	gene_id "XLOC_003565"; transcript_id "5_00005979"; exon_number "3"; gene_name "uc009vyj.2"; oId "uc009vyj.2"; nearest_ref "uc009vyj.2"; class_code "="; tss_id "TSS3564"; p_id "P3754";
chr1	hg19_knownGene	exon	47034115	47034170	.	-	.	gene_id "XLOC_003565"; transcript_id "5_00005979"; exon_number "4"; gene_name "uc009vyj.2"; oId "uc009vyj.2"; nearest_ref "uc009vyj.2"; class_code "="; tss_id "TSS3564"; p_id "P3754";
chr1	hg19_knownGene	exon	47037735	47037839	.	-	.	gene_id "XLOC_003565"; transcript_id "5_00005979"; exon_number "5"; gene_name "uc009vyj.2"; oId "uc009vyj.2"; nearest_ref "uc009vyj.2"; class_code "="; tss_id "TSS3564"; p_id "P3754";
chr1	hg19_knownGene	exon	47040619	47040692	.	-	.	gene_id "XLOC_003565"; transcript_id "5_00005979"; exon_number "6"; gene_name "uc009vyj.2"; oId "uc009vyj.2"; nearest_ref "uc009vyj.2"; class_code "="; tss_id "TSS3564"; p_id "P3754";
chr1	hg19_knownGene	exon	47042247	47042326	.	-	.	gene_id "XLOC_003565"; transcript_id "5_00005979"; exon_number "7"; gene_name "uc009vyj.2"; oId "uc009vyj.2"; nearest_ref "uc009vyj.2"; class_code "="; tss_id "TSS3564"; p_id "P3754";
chr1	hg19_knownGene	exon	47048900	47049001	.	-	.	gene_id "XLOC_003565"; transcript_id "5_00005979"; exon_number "8"; gene_name "uc009vyj.2"; oId "uc009vyj.2"; nearest_ref "uc009vyj.2"; class_code "="; tss_id "TSS3564"; p_id "P3754";
chr1	hg19_knownGene	exon	47059785	47059952	.	-	.	gene_id "XLOC_003565"; transcript_id "5_00005979"; exon_number "9"; gene_name "uc009vyj.2"; oId "uc009vyj.2"; nearest_ref "uc009vyj.2"; class_code "="; tss_id "TSS3564"; p_id "P3754";
chr1	hg19_knownGene	exon	47069899	47069966	.	-	.	gene_id "XLOC_003565"; transcript_id "5_00005979"; exon_number "10"; gene_name "uc009vyj.2"; oId "uc009vyj.2"; nearest_ref "uc009vyj.2"; class_code "="; tss_id "TSS3564"; p_id "P3754";
chr1	hg19_knownGene	exon	47034115	47034170	.	-	.	gene_id "XLOC_003565"; transcript_id "5_00005980"; exon_number "1"; gene_name "uc001cqd.2"; oId "uc001cqd.2"; nearest_ref "uc001cqd.2"; class_code "="; tss_id "TSS3564"; p_id "P3753";
chr1	hg19_knownGene	exon	47037735	47037839	.	-	.	gene_id "XLOC_003565"; transcript_id "5_00005980"; exon_number "2"; gene_name "uc001cqd.2"; oId "uc001cqd.2"; nearest_ref "uc001cqd.2"; class_code "="; tss_id "TSS3564"; p_id "P3753";
chr1	hg19_knownGene	exon	47040619	47040692	.	-	.	gene_id "XLOC_003565"; transcript_id "5_00005980"; exon_number "3"; gene_name "uc001cqd.2"; oId "uc001cqd.2"; nearest_ref "uc001cqd.2"; class_code "="; tss_id "TSS3564"; p_id "P3753";
chr1	hg19_knownGene	exon	47042247	47042326	.	-	.	gene_id "XLOC_003565"; transcript_id "5_00005980"; exon_number "4"; gene_name "uc001cqd.2"; oId "uc001cqd.2"; nearest_ref "uc001cqd.2"; class_code "="; tss_id "TSS3564"; p_id "P3753";
chr1	hg19_knownGene	exon	47046202	47046299	.	-	.	gene_id "XLOC_003565"; transcript_id "5_00005980"; exon_number "5"; gene_name "uc001cqd.2"; oId "uc001cqd.2"; nearest_ref "uc001cqd.2"; class_code "="; tss_id "TSS3564"; p_id "P3753";
chr1	hg19_knownGene	exon	47048900	47049001	.	-	.	gene_id "XLOC_003565"; transcript_id "5_00005980"; exon_number "6"; gene_name "uc001cqd.2"; oId "uc001cqd.2"; nearest_ref "uc001cqd.2"; class_code "="; tss_id "TSS3564"; p_id "P3753";
chr1	hg19_knownGene	exon	47051546	47051646	.	-	.	gene_id "XLOC_003565"; transcript_id "5_00005980"; exon_number "7"; gene_name "uc001cqd.2"; oId "uc001cqd.2"; nearest_ref "uc001cqd.2"; class_code "="; tss_id "TSS3564"; p_id "P3753";
chr1	hg19_knownGene	exon	47059785	47059952	.	-	.	gene_id "XLOC_003565"; transcript_id "5_00005980"; exon_number "8"; gene_name "uc001cqd.2"; oId "uc001cqd.2"; nearest_ref "uc001cqd.2"; class_code "="; tss_id "TSS3564"; p_id "P3753";
chr1	hg19_knownGene	exon	47069857	47069966	.	-	.	gene_id "XLOC_003565"; transcript_id "5_00005980"; exon_number "9"; gene_name "uc001cqd.2"; oId "uc001cqd.2"; nearest_ref "uc001cqd.2"; class_code "="; tss_id "TSS3564"; p_id "P3753";
chr1	hg19_knownGene	exon	47040147	47040692	.	-	.	gene_id "XLOC_003565"; transcript_id "5_00005981"; exon_number "1"; gene_name "uc010omf.1"; oId "uc010omf.1"; nearest_ref "uc010omf.1"; class_code "="; tss_id "TSS3565"; p_id "P3751";
chr1	hg19_knownGene	exon	47042247	47042326	.	-	.	gene_id "XLOC_003565"; transcript_id "5_00005981"; exon_number "2"; gene_name "uc010omf.1"; oId "uc010omf.1"; nearest_ref "uc010omf.1"; class_code "="; tss_id "TSS3565"; p_id "P3751";
chr1	hg19_knownGene	exon	47046202	47046299	.	-	.	gene_id "XLOC_003565"; transcript_id "5_00005981"; exon_number "3"; gene_name "uc010omf.1"; oId "uc010omf.1"; nearest_ref "uc010omf.1"; class_code "="; tss_id "TSS3565"; p_id "P3751";
chr1	hg19_knownGene	exon	47048900	47049001	.	-	.	gene_id "XLOC_003565"; transcript_id "5_00005981"; exon_number "4"; gene_name "uc010omf.1"; oId "uc010omf.1"; nearest_ref "uc010omf.1"; class_code "="; tss_id "TSS3565"; p_id "P3751";
chr1	hg19_knownGene	exon	47059785	47059952	.	-	.	gene_id "XLOC_003565"; transcript_id "5_00005981"; exon_number "5"; gene_name "uc010omf.1"; oId "uc010omf.1"; nearest_ref "uc010omf.1"; class_code "="; tss_id "TSS3565"; p_id "P3751";
chr1	hg19_knownGene	exon	47082383	47082563	.	-	.	gene_id "XLOC_003565"; transcript_id "5_00005981"; exon_number "6"; gene_name "uc010omf.1"; oId "uc010omf.1"; nearest_ref "uc010omf.1"; class_code "="; tss_id "TSS3565"; p_id "P3751";
chr1	hg19_knownGene	exon	47073388	47075356	.	-	.	gene_id "XLOC_003565"; transcript_id "5_00005984"; exon_number "1"; gene_name "uc001cqe.3"; oId "uc001cqe.3"; nearest_ref "uc001cqe.3"; class_code "="; tss_id "TSS3566"; p_id "P3752";
chr1	hg19_knownGene	exon	47075674	47075876	.	-	.	gene_id "XLOC_003565"; transcript_id "5_00005984"; exon_number "2"; gene_name "uc001cqe.3"; oId "uc001cqe.3"; nearest_ref "uc001cqe.3"; class_code "="; tss_id "TSS3566"; p_id "P3752";
chr1	hg19_knownGene	exon	47078576	47079043	.	-	.	gene_id "XLOC_003565"; transcript_id "5_00005984"; exon_number "3"; gene_name "uc001cqe.3"; oId "uc001cqe.3"; nearest_ref "uc001cqe.3"; class_code "="; tss_id "TSS3566"; p_id "P3752";
chr1	hg19_knownGene	exon	47080643	47080805	.	-	.	gene_id "XLOC_003565"; transcript_id "5_00005984"; exon_number "4"; gene_name "uc001cqe.3"; oId "uc001cqe.3"; nearest_ref "uc001cqe.3"; class_code "="; tss_id "TSS3566"; p_id "P3752";
chr1	hg19_knownGene	exon	47073388	47075356	.	-	.	gene_id "XLOC_003565"; transcript_id "5_00005985"; exon_number "1"; gene_name "uc001cqf.3"; oId "uc001cqf.3"; nearest_ref "uc001cqf.3"; class_code "="; tss_id "TSS3565"; p_id "P3750";
chr1	hg19_knownGene	exon	47075674	47075876	.	-	.	gene_id "XLOC_003565"; transcript_id "5_00005985"; exon_number "2"; gene_name "uc001cqf.3"; oId "uc001cqf.3"; nearest_ref "uc001cqf.3"; class_code "="; tss_id "TSS3565"; p_id "P3750";
chr1	hg19_knownGene	exon	47078576	47079043	.	-	.	gene_id "XLOC_003565"; transcript_id "5_00005985"; exon_number "3"; gene_name "uc001cqf.3"; oId "uc001cqf.3"; nearest_ref "uc001cqf.3"; class_code "="; tss_id "TSS3565"; p_id "P3750";
chr1	hg19_knownGene	exon	47082383	47082563	.	-	.	gene_id "XLOC_003565"; transcript_id "5_00005985"; exon_number "4"; gene_name "uc001cqf.3"; oId "uc001cqf.3"; nearest_ref "uc001cqf.3"; class_code "="; tss_id "TSS3565"; p_id "P3750";
chr1	Cufflinks	exon	47052031	47052346	.	-	.	gene_id "XLOC_003566"; transcript_id "5_00014865"; exon_number "1"; gene_name "uc010omf.1"; oId "upf1_r4.1179.1"; nearest_ref "uc010omf.1"; class_code "i";
chr1	Cufflinks	exon	47055089	47055308	.	-	.	gene_id "XLOC_003567"; transcript_id "5_00010716"; exon_number "1"; gene_name "uc010omf.1"; oId "SC4.1013.1"; nearest_ref "uc010omf.1"; class_code "i";
chr1	Cufflinks	exon	47055701	47055902	.	-	.	gene_id "XLOC_003568"; transcript_id "5_00010717"; exon_number "1"; gene_name "uc010omf.1"; oId "SC4.1014.1"; nearest_ref "uc010omf.1"; class_code "i";
chr1	Cufflinks	exon	47056035	47056791	.	-	.	gene_id "XLOC_003569"; transcript_id "5_00005982"; exon_number "1"; gene_name "uc010omf.1"; oId "SC3.678.1"; nearest_ref "uc010omf.1"; class_code "i";
chr1	Cufflinks	exon	47056847	47057406	.	-	.	gene_id "XLOC_003570"; transcript_id "5_00005983"; exon_number "1"; gene_name "uc010omf.1"; oId "SC3.679.1"; nearest_ref "uc010omf.1"; class_code "i";
chr1	Cufflinks	exon	47058433	47058533	.	-	.	gene_id "XLOC_003571"; transcript_id "5_00010718"; exon_number "1"; gene_name "uc010omf.1"; oId "SC4.1015.1"; nearest_ref "uc010omf.1"; class_code "i";
chr1	Cufflinks	exon	47081056	47081755	.	-	.	gene_id "XLOC_003572"; transcript_id "5_00010719"; exon_number "1"; gene_name "uc001cqf.3"; oId "SC4.1016.1"; nearest_ref "uc001cqf.3"; class_code "i";
chr1	Cufflinks	exon	47084066	47085456	.	-	.	gene_id "XLOC_003573"; transcript_id "5_00014866"; exon_number "1"; oId "upf1_r4.1158.1"; class_code "u";
chr1	Cufflinks	exon	47085830	47086460	.	-	.	gene_id "XLOC_003574"; transcript_id "5_00014867"; exon_number "1"; oId "upf1_r4.1159.1"; class_code "u";
chr1	hg19_knownGene	exon	47098413	47101642	.	-	.	gene_id "XLOC_003575"; transcript_id "5_00005986"; exon_number "1"; gene_name "uc001cqg.2"; oId "uc001cqg.2"; nearest_ref "uc001cqg.2"; class_code "="; tss_id "TSS3567"; p_id "P3760";
chr1	hg19_knownGene	exon	47118253	47118300	.	-	.	gene_id "XLOC_003575"; transcript_id "5_00005986"; exon_number "2"; gene_name "uc001cqg.2"; oId "uc001cqg.2"; nearest_ref "uc001cqg.2"; class_code "="; tss_id "TSS3567"; p_id "P3760";
chr1	hg19_knownGene	exon	47119489	47119539	.	-	.	gene_id "XLOC_003575"; transcript_id "5_00005986"; exon_number "3"; gene_name "uc001cqg.2"; oId "uc001cqg.2"; nearest_ref "uc001cqg.2"; class_code "="; tss_id "TSS3567"; p_id "P3760";
chr1	hg19_knownGene	exon	47123799	47123861	.	-	.	gene_id "XLOC_003575"; transcript_id "5_00005986"; exon_number "4"; gene_name "uc001cqg.2"; oId "uc001cqg.2"; nearest_ref "uc001cqg.2"; class_code "="; tss_id "TSS3567"; p_id "P3760";
chr1	hg19_knownGene	exon	47124359	47124409	.	-	.	gene_id "XLOC_003575"; transcript_id "5_00005986"; exon_number "5"; gene_name "uc001cqg.2"; oId "uc001cqg.2"; nearest_ref "uc001cqg.2"; class_code "="; tss_id "TSS3567"; p_id "P3760";
chr1	hg19_knownGene	exon	47130928	47131044	.	-	.	gene_id "XLOC_003575"; transcript_id "5_00005986"; exon_number "6"; gene_name "uc001cqg.2"; oId "uc001cqg.2"; nearest_ref "uc001cqg.2"; class_code "="; tss_id "TSS3567"; p_id "P3760";
chr1	hg19_knownGene	exon	47098413	47101642	.	-	.	gene_id "XLOC_003575"; transcript_id "5_00005988"; exon_number "1"; gene_name "uc010omg.1"; oId "uc010omg.1"; nearest_ref "uc010omg.1"; class_code "="; tss_id "TSS3568"; p_id "P3768";
chr1	hg19_knownGene	exon	47108866	47108973	.	-	.	gene_id "XLOC_003575"; transcript_id "5_00005988"; exon_number "2"; gene_name "uc010omg.1"; oId "uc010omg.1"; nearest_ref "uc010omg.1"; class_code "="; tss_id "TSS3568"; p_id "P3768";
chr1	hg19_knownGene	exon	47110833	47110928	.	-	.	gene_id "XLOC_003575"; transcript_id "5_00005988"; exon_number "3"; gene_name "uc010omg.1"; oId "uc010omg.1"; nearest_ref "uc010omg.1"; class_code "="; tss_id "TSS3568"; p_id "P3768";
chr1	hg19_knownGene	exon	47118253	47118300	.	-	.	gene_id "XLOC_003575"; transcript_id "5_00005988"; exon_number "4"; gene_name "uc010omg.1"; oId "uc010omg.1"; nearest_ref "uc010omg.1"; class_code "="; tss_id "TSS3568"; p_id "P3768";
chr1	hg19_knownGene	exon	47119489	47119539	.	-	.	gene_id "XLOC_003575"; transcript_id "5_00005988"; exon_number "5"; gene_name "uc010omg.1"; oId "uc010omg.1"; nearest_ref "uc010omg.1"; class_code "="; tss_id "TSS3568"; p_id "P3768";
chr1	hg19_knownGene	exon	47123799	47123861	.	-	.	gene_id "XLOC_003575"; transcript_id "5_00005988"; exon_number "6"; gene_name "uc010omg.1"; oId "uc010omg.1"; nearest_ref "uc010omg.1"; class_code "="; tss_id "TSS3568"; p_id "P3768";
chr1	hg19_knownGene	exon	47124359	47124409	.	-	.	gene_id "XLOC_003575"; transcript_id "5_00005988"; exon_number "7"; gene_name "uc010omg.1"; oId "uc010omg.1"; nearest_ref "uc010omg.1"; class_code "="; tss_id "TSS3568"; p_id "P3768";
chr1	hg19_knownGene	exon	47130928	47131036	.	-	.	gene_id "XLOC_003575"; transcript_id "5_00005988"; exon_number "8"; gene_name "uc010omg.1"; oId "uc010omg.1"; nearest_ref "uc010omg.1"; class_code "="; tss_id "TSS3568"; p_id "P3768";
chr1	hg19_knownGene	exon	47131319	47131527	.	-	.	gene_id "XLOC_003575"; transcript_id "5_00005988"; exon_number "9"; gene_name "uc010omg.1"; oId "uc010omg.1"; nearest_ref "uc010omg.1"; class_code "="; tss_id "TSS3568"; p_id "P3768";
chr1	hg19_knownGene	exon	47098413	47101642	.	-	.	gene_id "XLOC_003575"; transcript_id "5_00005987"; exon_number "1"; gene_name "uc009vyk.2"; oId "uc009vyk.2"; nearest_ref "uc009vyk.2"; class_code "="; tss_id "TSS3568"; p_id "P3767";
chr1	hg19_knownGene	exon	47108866	47108973	.	-	.	gene_id "XLOC_003575"; transcript_id "5_00005987"; exon_number "2"; gene_name "uc009vyk.2"; oId "uc009vyk.2"; nearest_ref "uc009vyk.2"; class_code "="; tss_id "TSS3568"; p_id "P3767";
chr1	hg19_knownGene	exon	47110833	47110928	.	-	.	gene_id "XLOC_003575"; transcript_id "5_00005987"; exon_number "3"; gene_name "uc009vyk.2"; oId "uc009vyk.2"; nearest_ref "uc009vyk.2"; class_code "="; tss_id "TSS3568"; p_id "P3767";
chr1	hg19_knownGene	exon	47118253	47118300	.	-	.	gene_id "XLOC_003575"; transcript_id "5_00005987"; exon_number "4"; gene_name "uc009vyk.2"; oId "uc009vyk.2"; nearest_ref "uc009vyk.2"; class_code "="; tss_id "TSS3568"; p_id "P3767";
chr1	hg19_knownGene	exon	47119489	47119539	.	-	.	gene_id "XLOC_003575"; transcript_id "5_00005987"; exon_number "5"; gene_name "uc009vyk.2"; oId "uc009vyk.2"; nearest_ref "uc009vyk.2"; class_code "="; tss_id "TSS3568"; p_id "P3767";
chr1	hg19_knownGene	exon	47123799	47123861	.	-	.	gene_id "XLOC_003575"; transcript_id "5_00005987"; exon_number "6"; gene_name "uc009vyk.2"; oId "uc009vyk.2"; nearest_ref "uc009vyk.2"; class_code "="; tss_id "TSS3568"; p_id "P3767";
chr1	hg19_knownGene	exon	47124359	47124409	.	-	.	gene_id "XLOC_003575"; transcript_id "5_00005987"; exon_number "7"; gene_name "uc009vyk.2"; oId "uc009vyk.2"; nearest_ref "uc009vyk.2"; class_code "="; tss_id "TSS3568"; p_id "P3767";
chr1	hg19_knownGene	exon	47129505	47129595	.	-	.	gene_id "XLOC_003575"; transcript_id "5_00005987"; exon_number "8"; gene_name "uc009vyk.2"; oId "uc009vyk.2"; nearest_ref "uc009vyk.2"; class_code "="; tss_id "TSS3568"; p_id "P3767";
chr1	hg19_knownGene	exon	47130928	47131036	.	-	.	gene_id "XLOC_003575"; transcript_id "5_00005987"; exon_number "9"; gene_name "uc009vyk.2"; oId "uc009vyk.2"; nearest_ref "uc009vyk.2"; class_code "="; tss_id "TSS3568"; p_id "P3767";
chr1	hg19_knownGene	exon	47131319	47131527	.	-	.	gene_id "XLOC_003575"; transcript_id "5_00005987"; exon_number "10"; gene_name "uc009vyk.2"; oId "uc009vyk.2"; nearest_ref "uc009vyk.2"; class_code "="; tss_id "TSS3568"; p_id "P3767";
chr1	hg19_knownGene	exon	47098413	47101642	.	-	.	gene_id "XLOC_003575"; transcript_id "5_00005990"; exon_number "1"; gene_name "uc001cqi.2"; oId "uc001cqi.2"; nearest_ref "uc001cqi.2"; class_code "="; tss_id "TSS3569"; p_id "P3766";
chr1	hg19_knownGene	exon	47118253	47118300	.	-	.	gene_id "XLOC_003575"; transcript_id "5_00005990"; exon_number "2"; gene_name "uc001cqi.2"; oId "uc001cqi.2"; nearest_ref "uc001cqi.2"; class_code "="; tss_id "TSS3569"; p_id "P3766";
chr1	hg19_knownGene	exon	47119489	47119539	.	-	.	gene_id "XLOC_003575"; transcript_id "5_00005990"; exon_number "3"; gene_name "uc001cqi.2"; oId "uc001cqi.2"; nearest_ref "uc001cqi.2"; class_code "="; tss_id "TSS3569"; p_id "P3766";
chr1	hg19_knownGene	exon	47123799	47123861	.	-	.	gene_id "XLOC_003575"; transcript_id "5_00005990"; exon_number "4"; gene_name "uc001cqi.2"; oId "uc001cqi.2"; nearest_ref "uc001cqi.2"; class_code "="; tss_id "TSS3569"; p_id "P3766";
chr1	hg19_knownGene	exon	47124359	47124409	.	-	.	gene_id "XLOC_003575"; transcript_id "5_00005990"; exon_number "5"; gene_name "uc001cqi.2"; oId "uc001cqi.2"; nearest_ref "uc001cqi.2"; class_code "="; tss_id "TSS3569"; p_id "P3766";
chr1	hg19_knownGene	exon	47130928	47131036	.	-	.	gene_id "XLOC_003575"; transcript_id "5_00005990"; exon_number "6"; gene_name "uc001cqi.2"; oId "uc001cqi.2"; nearest_ref "uc001cqi.2"; class_code "="; tss_id "TSS3569"; p_id "P3766";
chr1	hg19_knownGene	exon	47133729	47134099	.	-	.	gene_id "XLOC_003575"; transcript_id "5_00005990"; exon_number "7"; gene_name "uc001cqi.2"; oId "uc001cqi.2"; nearest_ref "uc001cqi.2"; class_code "="; tss_id "TSS3569"; p_id "P3766";
chr1	hg19_knownGene	exon	47098413	47101642	.	-	.	gene_id "XLOC_003575"; transcript_id "5_00005989"; exon_number "1"; gene_name "uc001cqh.2"; oId "uc001cqh.2"; nearest_ref "uc001cqh.2"; class_code "="; tss_id "TSS3569"; p_id "P3765";
chr1	hg19_knownGene	exon	47108866	47108973	.	-	.	gene_id "XLOC_003575"; transcript_id "5_00005989"; exon_number "2"; gene_name "uc001cqh.2"; oId "uc001cqh.2"; nearest_ref "uc001cqh.2"; class_code "="; tss_id "TSS3569"; p_id "P3765";
chr1	hg19_knownGene	exon	47110833	47110928	.	-	.	gene_id "XLOC_003575"; transcript_id "5_00005989"; exon_number "3"; gene_name "uc001cqh.2"; oId "uc001cqh.2"; nearest_ref "uc001cqh.2"; class_code "="; tss_id "TSS3569"; p_id "P3765";
chr1	hg19_knownGene	exon	47118253	47118300	.	-	.	gene_id "XLOC_003575"; transcript_id "5_00005989"; exon_number "4"; gene_name "uc001cqh.2"; oId "uc001cqh.2"; nearest_ref "uc001cqh.2"; class_code "="; tss_id "TSS3569"; p_id "P3765";
chr1	hg19_knownGene	exon	47119489	47119539	.	-	.	gene_id "XLOC_003575"; transcript_id "5_00005989"; exon_number "5"; gene_name "uc001cqh.2"; oId "uc001cqh.2"; nearest_ref "uc001cqh.2"; class_code "="; tss_id "TSS3569"; p_id "P3765";
chr1	hg19_knownGene	exon	47123799	47123861	.	-	.	gene_id "XLOC_003575"; transcript_id "5_00005989"; exon_number "6"; gene_name "uc001cqh.2"; oId "uc001cqh.2"; nearest_ref "uc001cqh.2"; class_code "="; tss_id "TSS3569"; p_id "P3765";
chr1	hg19_knownGene	exon	47124359	47124409	.	-	.	gene_id "XLOC_003575"; transcript_id "5_00005989"; exon_number "7"; gene_name "uc001cqh.2"; oId "uc001cqh.2"; nearest_ref "uc001cqh.2"; class_code "="; tss_id "TSS3569"; p_id "P3765";
chr1	hg19_knownGene	exon	47130928	47131036	.	-	.	gene_id "XLOC_003575"; transcript_id "5_00005989"; exon_number "8"; gene_name "uc001cqh.2"; oId "uc001cqh.2"; nearest_ref "uc001cqh.2"; class_code "="; tss_id "TSS3569"; p_id "P3765";
chr1	hg19_knownGene	exon	47133729	47134099	.	-	.	gene_id "XLOC_003575"; transcript_id "5_00005989"; exon_number "9"; gene_name "uc001cqh.2"; oId "uc001cqh.2"; nearest_ref "uc001cqh.2"; class_code "="; tss_id "TSS3569"; p_id "P3765";
chr1	Cufflinks	exon	47100811	47101642	.	-	.	gene_id "XLOC_003575"; transcript_id "5_00005991"; exon_number "1"; gene_name "uc001cql.1"; oId "SC3.714.6"; nearest_ref "uc001cql.1"; class_code "j"; tss_id "TSS3570";
chr1	Cufflinks	exon	47108866	47108973	.	-	.	gene_id "XLOC_003575"; transcript_id "5_00005991"; exon_number "2"; gene_name "uc001cql.1"; oId "SC3.714.6"; nearest_ref "uc001cql.1"; class_code "j"; tss_id "TSS3570";
chr1	Cufflinks	exon	47110833	47110928	.	-	.	gene_id "XLOC_003575"; transcript_id "5_00005991"; exon_number "3"; gene_name "uc001cql.1"; oId "SC3.714.6"; nearest_ref "uc001cql.1"; class_code "j"; tss_id "TSS3570";
chr1	Cufflinks	exon	47118253	47118300	.	-	.	gene_id "XLOC_003575"; transcript_id "5_00005991"; exon_number "4"; gene_name "uc001cql.1"; oId "SC3.714.6"; nearest_ref "uc001cql.1"; class_code "j"; tss_id "TSS3570";
chr1	Cufflinks	exon	47119489	47119539	.	-	.	gene_id "XLOC_003575"; transcript_id "5_00005991"; exon_number "5"; gene_name "uc001cql.1"; oId "SC3.714.6"; nearest_ref "uc001cql.1"; class_code "j"; tss_id "TSS3570";
chr1	Cufflinks	exon	47123799	47123861	.	-	.	gene_id "XLOC_003575"; transcript_id "5_00005991"; exon_number "6"; gene_name "uc001cql.1"; oId "SC3.714.6"; nearest_ref "uc001cql.1"; class_code "j"; tss_id "TSS3570";
chr1	Cufflinks	exon	47124359	47124409	.	-	.	gene_id "XLOC_003575"; transcript_id "5_00005991"; exon_number "7"; gene_name "uc001cql.1"; oId "SC3.714.6"; nearest_ref "uc001cql.1"; class_code "j"; tss_id "TSS3570";
chr1	Cufflinks	exon	47130928	47131036	.	-	.	gene_id "XLOC_003575"; transcript_id "5_00005991"; exon_number "8"; gene_name "uc001cql.1"; oId "SC3.714.6"; nearest_ref "uc001cql.1"; class_code "j"; tss_id "TSS3570";
chr1	Cufflinks	exon	47148972	47149097	.	-	.	gene_id "XLOC_003575"; transcript_id "5_00005991"; exon_number "9"; gene_name "uc001cql.1"; oId "SC3.714.6"; nearest_ref "uc001cql.1"; class_code "j"; tss_id "TSS3570";
chr1	Cufflinks	exon	47150163	47150274	.	-	.	gene_id "XLOC_003575"; transcript_id "5_00005991"; exon_number "10"; gene_name "uc001cql.1"; oId "SC3.714.6"; nearest_ref "uc001cql.1"; class_code "j"; tss_id "TSS3570";
chr1	Cufflinks	exon	47152456	47152542	.	-	.	gene_id "XLOC_003575"; transcript_id "5_00005991"; exon_number "11"; gene_name "uc001cql.1"; oId "SC3.714.6"; nearest_ref "uc001cql.1"; class_code "j"; tss_id "TSS3570";
chr1	Cufflinks	exon	47155259	47155363	.	-	.	gene_id "XLOC_003575"; transcript_id "5_00005991"; exon_number "12"; gene_name "uc001cql.1"; oId "SC3.714.6"; nearest_ref "uc001cql.1"; class_code "j"; tss_id "TSS3570";
chr1	Cufflinks	exon	47157499	47157609	.	-	.	gene_id "XLOC_003575"; transcript_id "5_00005991"; exon_number "13"; gene_name "uc001cql.1"; oId "SC3.714.6"; nearest_ref "uc001cql.1"; class_code "j"; tss_id "TSS3570";
chr1	Cufflinks	exon	47162188	47162198	.	-	.	gene_id "XLOC_003575"; transcript_id "5_00005991"; exon_number "14"; gene_name "uc001cql.1"; oId "SC3.714.6"; nearest_ref "uc001cql.1"; class_code "j"; tss_id "TSS3570";
chr1	hg19_knownGene	exon	47124359	47124409	.	-	.	gene_id "XLOC_003575"; transcript_id "5_00005992"; exon_number "1"; gene_name "uc010omh.1"; oId "uc010omh.1"; nearest_ref "uc010omh.1"; class_code "="; tss_id "TSS3571"; p_id "P3764";
chr1	hg19_knownGene	exon	47130928	47131036	.	-	.	gene_id "XLOC_003575"; transcript_id "5_00005992"; exon_number "2"; gene_name "uc010omh.1"; oId "uc010omh.1"; nearest_ref "uc010omh.1"; class_code "="; tss_id "TSS3571"; p_id "P3764";
chr1	hg19_knownGene	exon	47148972	47149097	.	-	.	gene_id "XLOC_003575"; transcript_id "5_00005992"; exon_number "3"; gene_name "uc010omh.1"; oId "uc010omh.1"; nearest_ref "uc010omh.1"; class_code "="; tss_id "TSS3571"; p_id "P3764";
chr1	hg19_knownGene	exon	47150163	47150274	.	-	.	gene_id "XLOC_003575"; transcript_id "5_00005992"; exon_number "4"; gene_name "uc010omh.1"; oId "uc010omh.1"; nearest_ref "uc010omh.1"; class_code "="; tss_id "TSS3571"; p_id "P3764";
chr1	hg19_knownGene	exon	47152456	47152542	.	-	.	gene_id "XLOC_003575"; transcript_id "5_00005992"; exon_number "5"; gene_name "uc010omh.1"; oId "uc010omh.1"; nearest_ref "uc010omh.1"; class_code "="; tss_id "TSS3571"; p_id "P3764";
chr1	hg19_knownGene	exon	47155259	47155363	.	-	.	gene_id "XLOC_003575"; transcript_id "5_00005992"; exon_number "6"; gene_name "uc010omh.1"; oId "uc010omh.1"; nearest_ref "uc010omh.1"; class_code "="; tss_id "TSS3571"; p_id "P3764";
chr1	hg19_knownGene	exon	47157499	47157609	.	-	.	gene_id "XLOC_003575"; transcript_id "5_00005992"; exon_number "7"; gene_name "uc010omh.1"; oId "uc010omh.1"; nearest_ref "uc010omh.1"; class_code "="; tss_id "TSS3571"; p_id "P3764";
chr1	hg19_knownGene	exon	47162223	47162321	.	-	.	gene_id "XLOC_003575"; transcript_id "5_00005992"; exon_number "8"; gene_name "uc010omh.1"; oId "uc010omh.1"; nearest_ref "uc010omh.1"; class_code "="; tss_id "TSS3571"; p_id "P3764";
chr1	hg19_knownGene	exon	47173578	47173723	.	-	.	gene_id "XLOC_003575"; transcript_id "5_00005992"; exon_number "9"; gene_name "uc010omh.1"; oId "uc010omh.1"; nearest_ref "uc010omh.1"; class_code "="; tss_id "TSS3571"; p_id "P3764";
chr1	hg19_knownGene	exon	47181967	47182115	.	-	.	gene_id "XLOC_003575"; transcript_id "5_00005992"; exon_number "10"; gene_name "uc010omh.1"; oId "uc010omh.1"; nearest_ref "uc010omh.1"; class_code "="; tss_id "TSS3571"; p_id "P3764";
chr1	hg19_knownGene	exon	47183575	47184736	.	-	.	gene_id "XLOC_003575"; transcript_id "5_00005992"; exon_number "11"; gene_name "uc010omh.1"; oId "uc010omh.1"; nearest_ref "uc010omh.1"; class_code "="; tss_id "TSS3571"; p_id "P3764";
chr1	hg19_knownGene	exon	47140832	47144308	.	-	.	gene_id "XLOC_003575"; transcript_id "5_00005993"; exon_number "1"; gene_name "uc010omj.1"; oId "uc010omj.1"; nearest_ref "uc010omj.1"; class_code "="; tss_id "TSS3572"; p_id "P3763";
chr1	hg19_knownGene	exon	47148972	47149097	.	-	.	gene_id "XLOC_003575"; transcript_id "5_00005993"; exon_number "2"; gene_name "uc010omj.1"; oId "uc010omj.1"; nearest_ref "uc010omj.1"; class_code "="; tss_id "TSS3572"; p_id "P3763";
chr1	hg19_knownGene	exon	47150163	47150274	.	-	.	gene_id "XLOC_003575"; transcript_id "5_00005993"; exon_number "3"; gene_name "uc010omj.1"; oId "uc010omj.1"; nearest_ref "uc010omj.1"; class_code "="; tss_id "TSS3572"; p_id "P3763";
chr1	hg19_knownGene	exon	47152456	47152542	.	-	.	gene_id "XLOC_003575"; transcript_id "5_00005993"; exon_number "4"; gene_name "uc010omj.1"; oId "uc010omj.1"; nearest_ref "uc010omj.1"; class_code "="; tss_id "TSS3572"; p_id "P3763";
chr1	hg19_knownGene	exon	47155259	47155363	.	-	.	gene_id "XLOC_003575"; transcript_id "5_00005993"; exon_number "5"; gene_name "uc010omj.1"; oId "uc010omj.1"; nearest_ref "uc010omj.1"; class_code "="; tss_id "TSS3572"; p_id "P3763";
chr1	hg19_knownGene	exon	47157499	47157609	.	-	.	gene_id "XLOC_003575"; transcript_id "5_00005993"; exon_number "6"; gene_name "uc010omj.1"; oId "uc010omj.1"; nearest_ref "uc010omj.1"; class_code "="; tss_id "TSS3572"; p_id "P3763";
chr1	hg19_knownGene	exon	47162223	47162321	.	-	.	gene_id "XLOC_003575"; transcript_id "5_00005993"; exon_number "7"; gene_name "uc010omj.1"; oId "uc010omj.1"; nearest_ref "uc010omj.1"; class_code "="; tss_id "TSS3572"; p_id "P3763";
chr1	hg19_knownGene	exon	47173578	47173723	.	-	.	gene_id "XLOC_003575"; transcript_id "5_00005993"; exon_number "8"; gene_name "uc010omj.1"; oId "uc010omj.1"; nearest_ref "uc010omj.1"; class_code "="; tss_id "TSS3572"; p_id "P3763";
chr1	hg19_knownGene	exon	47140832	47144308	.	-	.	gene_id "XLOC_003575"; transcript_id "5_00005994"; exon_number "1"; gene_name "uc001cqk.3"; oId "uc001cqk.3"; nearest_ref "uc001cqk.3"; class_code "="; tss_id "TSS3571"; p_id "P3762";
chr1	hg19_knownGene	exon	47148972	47149097	.	-	.	gene_id "XLOC_003575"; transcript_id "5_00005994"; exon_number "2"; gene_name "uc001cqk.3"; oId "uc001cqk.3"; nearest_ref "uc001cqk.3"; class_code "="; tss_id "TSS3571"; p_id "P3762";
chr1	hg19_knownGene	exon	47150163	47150274	.	-	.	gene_id "XLOC_003575"; transcript_id "5_00005994"; exon_number "3"; gene_name "uc001cqk.3"; oId "uc001cqk.3"; nearest_ref "uc001cqk.3"; class_code "="; tss_id "TSS3571"; p_id "P3762";
chr1	hg19_knownGene	exon	47152456	47152542	.	-	.	gene_id "XLOC_003575"; transcript_id "5_00005994"; exon_number "4"; gene_name "uc001cqk.3"; oId "uc001cqk.3"; nearest_ref "uc001cqk.3"; class_code "="; tss_id "TSS3571"; p_id "P3762";
chr1	hg19_knownGene	exon	47154025	47154216	.	-	.	gene_id "XLOC_003575"; transcript_id "5_00005994"; exon_number "5"; gene_name "uc001cqk.3"; oId "uc001cqk.3"; nearest_ref "uc001cqk.3"; class_code "="; tss_id "TSS3571"; p_id "P3762";
chr1	hg19_knownGene	exon	47155259	47155363	.	-	.	gene_id "XLOC_003575"; transcript_id "5_00005994"; exon_number "6"; gene_name "uc001cqk.3"; oId "uc001cqk.3"; nearest_ref "uc001cqk.3"; class_code "="; tss_id "TSS3571"; p_id "P3762";
chr1	hg19_knownGene	exon	47157499	47157609	.	-	.	gene_id "XLOC_003575"; transcript_id "5_00005994"; exon_number "7"; gene_name "uc001cqk.3"; oId "uc001cqk.3"; nearest_ref "uc001cqk.3"; class_code "="; tss_id "TSS3571"; p_id "P3762";
chr1	hg19_knownGene	exon	47162223	47162321	.	-	.	gene_id "XLOC_003575"; transcript_id "5_00005994"; exon_number "8"; gene_name "uc001cqk.3"; oId "uc001cqk.3"; nearest_ref "uc001cqk.3"; class_code "="; tss_id "TSS3571"; p_id "P3762";
chr1	hg19_knownGene	exon	47173578	47173723	.	-	.	gene_id "XLOC_003575"; transcript_id "5_00005994"; exon_number "9"; gene_name "uc001cqk.3"; oId "uc001cqk.3"; nearest_ref "uc001cqk.3"; class_code "="; tss_id "TSS3571"; p_id "P3762";
chr1	hg19_knownGene	exon	47181967	47182115	.	-	.	gene_id "XLOC_003575"; transcript_id "5_00005994"; exon_number "10"; gene_name "uc001cqk.3"; oId "uc001cqk.3"; nearest_ref "uc001cqk.3"; class_code "="; tss_id "TSS3571"; p_id "P3762";
chr1	hg19_knownGene	exon	47183575	47184736	.	-	.	gene_id "XLOC_003575"; transcript_id "5_00005994"; exon_number "11"; gene_name "uc001cqk.3"; oId "uc001cqk.3"; nearest_ref "uc001cqk.3"; class_code "="; tss_id "TSS3571"; p_id "P3762";
chr1	hg19_knownGene	exon	47149835	47150274	.	-	.	gene_id "XLOC_003575"; transcript_id "5_00005995"; exon_number "1"; gene_name "uc001cql.1"; oId "uc001cql.1"; nearest_ref "uc001cql.1"; class_code "="; tss_id "TSS3571"; p_id "P3761";
chr1	hg19_knownGene	exon	47152456	47152542	.	-	.	gene_id "XLOC_003575"; transcript_id "5_00005995"; exon_number "2"; gene_name "uc001cql.1"; oId "uc001cql.1"; nearest_ref "uc001cql.1"; class_code "="; tss_id "TSS3571"; p_id "P3761";
chr1	hg19_knownGene	exon	47154025	47154216	.	-	.	gene_id "XLOC_003575"; transcript_id "5_00005995"; exon_number "3"; gene_name "uc001cql.1"; oId "uc001cql.1"; nearest_ref "uc001cql.1"; class_code "="; tss_id "TSS3571"; p_id "P3761";
chr1	hg19_knownGene	exon	47155259	47155363	.	-	.	gene_id "XLOC_003575"; transcript_id "5_00005995"; exon_number "4"; gene_name "uc001cql.1"; oId "uc001cql.1"; nearest_ref "uc001cql.1"; class_code "="; tss_id "TSS3571"; p_id "P3761";
chr1	hg19_knownGene	exon	47157499	47157609	.	-	.	gene_id "XLOC_003575"; transcript_id "5_00005995"; exon_number "5"; gene_name "uc001cql.1"; oId "uc001cql.1"; nearest_ref "uc001cql.1"; class_code "="; tss_id "TSS3571"; p_id "P3761";
chr1	hg19_knownGene	exon	47162223	47162321	.	-	.	gene_id "XLOC_003575"; transcript_id "5_00005995"; exon_number "6"; gene_name "uc001cql.1"; oId "uc001cql.1"; nearest_ref "uc001cql.1"; class_code "="; tss_id "TSS3571"; p_id "P3761";
chr1	hg19_knownGene	exon	47173578	47173723	.	-	.	gene_id "XLOC_003575"; transcript_id "5_00005995"; exon_number "7"; gene_name "uc001cql.1"; oId "uc001cql.1"; nearest_ref "uc001cql.1"; class_code "="; tss_id "TSS3571"; p_id "P3761";
chr1	hg19_knownGene	exon	47181967	47182115	.	-	.	gene_id "XLOC_003575"; transcript_id "5_00005995"; exon_number "8"; gene_name "uc001cql.1"; oId "uc001cql.1"; nearest_ref "uc001cql.1"; class_code "="; tss_id "TSS3571"; p_id "P3761";
chr1	hg19_knownGene	exon	47183575	47184736	.	-	.	gene_id "XLOC_003575"; transcript_id "5_00005995"; exon_number "9"; gene_name "uc001cql.1"; oId "uc001cql.1"; nearest_ref "uc001cql.1"; class_code "="; tss_id "TSS3571"; p_id "P3761";
chr1	Cufflinks	exon	47150785	47150817	.	-	.	gene_id "XLOC_003575"; transcript_id "5_00014868"; exon_number "1"; gene_name "uc001cql.1"; oId "upf1_r4.1230.10"; nearest_ref "uc001cql.1"; class_code "j"; tss_id "TSS3571";
chr1	Cufflinks	exon	47152456	47152542	.	-	.	gene_id "XLOC_003575"; transcript_id "5_00014868"; exon_number "2"; gene_name "uc001cql.1"; oId "upf1_r4.1230.10"; nearest_ref "uc001cql.1"; class_code "j"; tss_id "TSS3571";
chr1	Cufflinks	exon	47154025	47154216	.	-	.	gene_id "XLOC_003575"; transcript_id "5_00014868"; exon_number "3"; gene_name "uc001cql.1"; oId "upf1_r4.1230.10"; nearest_ref "uc001cql.1"; class_code "j"; tss_id "TSS3571";
chr1	Cufflinks	exon	47155259	47155363	.	-	.	gene_id "XLOC_003575"; transcript_id "5_00014868"; exon_number "4"; gene_name "uc001cql.1"; oId "upf1_r4.1230.10"; nearest_ref "uc001cql.1"; class_code "j"; tss_id "TSS3571";
chr1	Cufflinks	exon	47157499	47157609	.	-	.	gene_id "XLOC_003575"; transcript_id "5_00014868"; exon_number "5"; gene_name "uc001cql.1"; oId "upf1_r4.1230.10"; nearest_ref "uc001cql.1"; class_code "j"; tss_id "TSS3571";
chr1	Cufflinks	exon	47162223	47162321	.	-	.	gene_id "XLOC_003575"; transcript_id "5_00014868"; exon_number "6"; gene_name "uc001cql.1"; oId "upf1_r4.1230.10"; nearest_ref "uc001cql.1"; class_code "j"; tss_id "TSS3571";
chr1	Cufflinks	exon	47173578	47173723	.	-	.	gene_id "XLOC_003575"; transcript_id "5_00014868"; exon_number "7"; gene_name "uc001cql.1"; oId "upf1_r4.1230.10"; nearest_ref "uc001cql.1"; class_code "j"; tss_id "TSS3571";
chr1	Cufflinks	exon	47181967	47182115	.	-	.	gene_id "XLOC_003575"; transcript_id "5_00014868"; exon_number "8"; gene_name "uc001cql.1"; oId "upf1_r4.1230.10"; nearest_ref "uc001cql.1"; class_code "j"; tss_id "TSS3571";
chr1	Cufflinks	exon	47183575	47184780	.	-	.	gene_id "XLOC_003575"; transcript_id "5_00014868"; exon_number "9"; gene_name "uc001cql.1"; oId "upf1_r4.1230.10"; nearest_ref "uc001cql.1"; class_code "j"; tss_id "TSS3571";
chr1	hg19_knownGene	exon	47323906	47324512	.	-	.	gene_id "XLOC_003576"; transcript_id "5_00005996"; exon_number "1"; gene_name "uc001cqo.1"; oId "uc001cqo.1"; nearest_ref "uc001cqo.1"; class_code "="; tss_id "TSS3573";
chr1	hg19_knownGene	exon	47324567	47325459	.	-	.	gene_id "XLOC_003576"; transcript_id "5_00005996"; exon_number "2"; gene_name "uc001cqo.1"; oId "uc001cqo.1"; nearest_ref "uc001cqo.1"; class_code "="; tss_id "TSS3573";
chr1	hg19_knownGene	exon	47333619	47333809	.	-	.	gene_id "XLOC_003576"; transcript_id "5_00005996"; exon_number "3"; gene_name "uc001cqo.1"; oId "uc001cqo.1"; nearest_ref "uc001cqo.1"; class_code "="; tss_id "TSS3573";
chr1	hg19_knownGene	exon	47338916	47339019	.	-	.	gene_id "XLOC_003576"; transcript_id "5_00005996"; exon_number "4"; gene_name "uc001cqo.1"; oId "uc001cqo.1"; nearest_ref "uc001cqo.1"; class_code "="; tss_id "TSS3573";
chr1	hg19_knownGene	exon	47348610	47348764	.	-	.	gene_id "XLOC_003576"; transcript_id "5_00005996"; exon_number "5"; gene_name "uc001cqo.1"; oId "uc001cqo.1"; nearest_ref "uc001cqo.1"; class_code "="; tss_id "TSS3573";
chr1	hg19_knownGene	exon	47348844	47348968	.	-	.	gene_id "XLOC_003576"; transcript_id "5_00005996"; exon_number "6"; gene_name "uc001cqo.1"; oId "uc001cqo.1"; nearest_ref "uc001cqo.1"; class_code "="; tss_id "TSS3573";
chr1	hg19_knownGene	exon	47351128	47351255	.	-	.	gene_id "XLOC_003576"; transcript_id "5_00005996"; exon_number "7"; gene_name "uc001cqo.1"; oId "uc001cqo.1"; nearest_ref "uc001cqo.1"; class_code "="; tss_id "TSS3573";
chr1	hg19_knownGene	exon	47352923	47352967	.	-	.	gene_id "XLOC_003576"; transcript_id "5_00005996"; exon_number "8"; gene_name "uc001cqo.1"; oId "uc001cqo.1"; nearest_ref "uc001cqo.1"; class_code "="; tss_id "TSS3573";
chr1	hg19_knownGene	exon	47364515	47364656	.	-	.	gene_id "XLOC_003576"; transcript_id "5_00005996"; exon_number "9"; gene_name "uc001cqo.1"; oId "uc001cqo.1"; nearest_ref "uc001cqo.1"; class_code "="; tss_id "TSS3573";
chr1	hg19_knownGene	exon	47365930	47366147	.	-	.	gene_id "XLOC_003576"; transcript_id "5_00005996"; exon_number "10"; gene_name "uc001cqo.1"; oId "uc001cqo.1"; nearest_ref "uc001cqo.1"; class_code "="; tss_id "TSS3573";
chr1	hg19_knownGene	exon	47333619	47333809	.	-	.	gene_id "XLOC_003576"; transcript_id "5_00005997"; exon_number "1"; gene_name "uc009vyn.1"; oId "uc009vyn.1"; nearest_ref "uc009vyn.1"; class_code "="; tss_id "TSS3573";
chr1	hg19_knownGene	exon	47338048	47338221	.	-	.	gene_id "XLOC_003576"; transcript_id "5_00005997"; exon_number "2"; gene_name "uc009vyn.1"; oId "uc009vyn.1"; nearest_ref "uc009vyn.1"; class_code "="; tss_id "TSS3573";
chr1	hg19_knownGene	exon	47338916	47339019	.	-	.	gene_id "XLOC_003576"; transcript_id "5_00005997"; exon_number "3"; gene_name "uc009vyn.1"; oId "uc009vyn.1"; nearest_ref "uc009vyn.1"; class_code "="; tss_id "TSS3573";
chr1	hg19_knownGene	exon	47348610	47348764	.	-	.	gene_id "XLOC_003576"; transcript_id "5_00005997"; exon_number "4"; gene_name "uc009vyn.1"; oId "uc009vyn.1"; nearest_ref "uc009vyn.1"; class_code "="; tss_id "TSS3573";
chr1	hg19_knownGene	exon	47348844	47348968	.	-	.	gene_id "XLOC_003576"; transcript_id "5_00005997"; exon_number "5"; gene_name "uc009vyn.1"; oId "uc009vyn.1"; nearest_ref "uc009vyn.1"; class_code "="; tss_id "TSS3573";
chr1	hg19_knownGene	exon	47351128	47351255	.	-	.	gene_id "XLOC_003576"; transcript_id "5_00005997"; exon_number "6"; gene_name "uc009vyn.1"; oId "uc009vyn.1"; nearest_ref "uc009vyn.1"; class_code "="; tss_id "TSS3573";
chr1	hg19_knownGene	exon	47352923	47352967	.	-	.	gene_id "XLOC_003576"; transcript_id "5_00005997"; exon_number "7"; gene_name "uc009vyn.1"; oId "uc009vyn.1"; nearest_ref "uc009vyn.1"; class_code "="; tss_id "TSS3573";
chr1	hg19_knownGene	exon	47364515	47364656	.	-	.	gene_id "XLOC_003576"; transcript_id "5_00005997"; exon_number "8"; gene_name "uc009vyn.1"; oId "uc009vyn.1"; nearest_ref "uc009vyn.1"; class_code "="; tss_id "TSS3573";
chr1	hg19_knownGene	exon	47365930	47366147	.	-	.	gene_id "XLOC_003576"; transcript_id "5_00005997"; exon_number "9"; gene_name "uc009vyn.1"; oId "uc009vyn.1"; nearest_ref "uc009vyn.1"; class_code "="; tss_id "TSS3573";
chr1	hg19_knownGene	exon	47394848	47395982	.	-	.	gene_id "XLOC_003577"; transcript_id "5_00005998"; exon_number "1"; gene_name "uc001cqp.3"; oId "uc001cqp.3"; nearest_ref "uc001cqp.3"; class_code "="; tss_id "TSS3574"; p_id "P3770";
chr1	hg19_knownGene	exon	47398433	47398509	.	-	.	gene_id "XLOC_003577"; transcript_id "5_00005998"; exon_number "2"; gene_name "uc001cqp.3"; oId "uc001cqp.3"; nearest_ref "uc001cqp.3"; class_code "="; tss_id "TSS3574"; p_id "P3770";
chr1	hg19_knownGene	exon	47398655	47398719	.	-	.	gene_id "XLOC_003577"; transcript_id "5_00005998"; exon_number "3"; gene_name "uc001cqp.3"; oId "uc001cqp.3"; nearest_ref "uc001cqp.3"; class_code "="; tss_id "TSS3574"; p_id "P3770";
chr1	hg19_knownGene	exon	47399618	47399751	.	-	.	gene_id "XLOC_003577"; transcript_id "5_00005998"; exon_number "4"; gene_name "uc001cqp.3"; oId "uc001cqp.3"; nearest_ref "uc001cqp.3"; class_code "="; tss_id "TSS3574"; p_id "P3770";
chr1	hg19_knownGene	exon	47399848	47400038	.	-	.	gene_id "XLOC_003577"; transcript_id "5_00005998"; exon_number "5"; gene_name "uc001cqp.3"; oId "uc001cqp.3"; nearest_ref "uc001cqp.3"; class_code "="; tss_id "TSS3574"; p_id "P3770";
chr1	hg19_knownGene	exon	47400125	47400231	.	-	.	gene_id "XLOC_003577"; transcript_id "5_00005998"; exon_number "6"; gene_name "uc001cqp.3"; oId "uc001cqp.3"; nearest_ref "uc001cqp.3"; class_code "="; tss_id "TSS3574"; p_id "P3770";
chr1	hg19_knownGene	exon	47400672	47400826	.	-	.	gene_id "XLOC_003577"; transcript_id "5_00005998"; exon_number "7"; gene_name "uc001cqp.3"; oId "uc001cqp.3"; nearest_ref "uc001cqp.3"; class_code "="; tss_id "TSS3574"; p_id "P3770";
chr1	hg19_knownGene	exon	47401195	47401319	.	-	.	gene_id "XLOC_003577"; transcript_id "5_00005998"; exon_number "8"; gene_name "uc001cqp.3"; oId "uc001cqp.3"; nearest_ref "uc001cqp.3"; class_code "="; tss_id "TSS3574"; p_id "P3770";
chr1	hg19_knownGene	exon	47402336	47402463	.	-	.	gene_id "XLOC_003577"; transcript_id "5_00005998"; exon_number "9"; gene_name "uc001cqp.3"; oId "uc001cqp.3"; nearest_ref "uc001cqp.3"; class_code "="; tss_id "TSS3574"; p_id "P3770";
chr1	hg19_knownGene	exon	47402974	47403018	.	-	.	gene_id "XLOC_003577"; transcript_id "5_00005998"; exon_number "10"; gene_name "uc001cqp.3"; oId "uc001cqp.3"; nearest_ref "uc001cqp.3"; class_code "="; tss_id "TSS3574"; p_id "P3770";
chr1	hg19_knownGene	exon	47403668	47403809	.	-	.	gene_id "XLOC_003577"; transcript_id "5_00005998"; exon_number "11"; gene_name "uc001cqp.3"; oId "uc001cqp.3"; nearest_ref "uc001cqp.3"; class_code "="; tss_id "TSS3574"; p_id "P3770";
chr1	hg19_knownGene	exon	47406911	47407156	.	-	.	gene_id "XLOC_003577"; transcript_id "5_00005998"; exon_number "12"; gene_name "uc001cqp.3"; oId "uc001cqp.3"; nearest_ref "uc001cqp.3"; class_code "="; tss_id "TSS3574"; p_id "P3770";
chr1	hg19_knownGene	exon	47397181	47398509	.	-	.	gene_id "XLOC_003577"; transcript_id "5_00005999"; exon_number "1"; gene_name "uc001cqq.2"; oId "uc001cqq.2"; nearest_ref "uc001cqq.2"; class_code "="; tss_id "TSS3574"; p_id "P3769";
chr1	hg19_knownGene	exon	47398655	47398719	.	-	.	gene_id "XLOC_003577"; transcript_id "5_00005999"; exon_number "2"; gene_name "uc001cqq.2"; oId "uc001cqq.2"; nearest_ref "uc001cqq.2"; class_code "="; tss_id "TSS3574"; p_id "P3769";
chr1	hg19_knownGene	exon	47399618	47399751	.	-	.	gene_id "XLOC_003577"; transcript_id "5_00005999"; exon_number "3"; gene_name "uc001cqq.2"; oId "uc001cqq.2"; nearest_ref "uc001cqq.2"; class_code "="; tss_id "TSS3574"; p_id "P3769";
chr1	hg19_knownGene	exon	47399848	47400038	.	-	.	gene_id "XLOC_003577"; transcript_id "5_00005999"; exon_number "4"; gene_name "uc001cqq.2"; oId "uc001cqq.2"; nearest_ref "uc001cqq.2"; class_code "="; tss_id "TSS3574"; p_id "P3769";
chr1	hg19_knownGene	exon	47400125	47400231	.	-	.	gene_id "XLOC_003577"; transcript_id "5_00005999"; exon_number "5"; gene_name "uc001cqq.2"; oId "uc001cqq.2"; nearest_ref "uc001cqq.2"; class_code "="; tss_id "TSS3574"; p_id "P3769";
chr1	hg19_knownGene	exon	47400672	47400826	.	-	.	gene_id "XLOC_003577"; transcript_id "5_00005999"; exon_number "6"; gene_name "uc001cqq.2"; oId "uc001cqq.2"; nearest_ref "uc001cqq.2"; class_code "="; tss_id "TSS3574"; p_id "P3769";
chr1	hg19_knownGene	exon	47401195	47401319	.	-	.	gene_id "XLOC_003577"; transcript_id "5_00005999"; exon_number "7"; gene_name "uc001cqq.2"; oId "uc001cqq.2"; nearest_ref "uc001cqq.2"; class_code "="; tss_id "TSS3574"; p_id "P3769";
chr1	hg19_knownGene	exon	47402336	47402463	.	-	.	gene_id "XLOC_003577"; transcript_id "5_00005999"; exon_number "8"; gene_name "uc001cqq.2"; oId "uc001cqq.2"; nearest_ref "uc001cqq.2"; class_code "="; tss_id "TSS3574"; p_id "P3769";
chr1	hg19_knownGene	exon	47402974	47403018	.	-	.	gene_id "XLOC_003577"; transcript_id "5_00005999"; exon_number "9"; gene_name "uc001cqq.2"; oId "uc001cqq.2"; nearest_ref "uc001cqq.2"; class_code "="; tss_id "TSS3574"; p_id "P3769";
chr1	hg19_knownGene	exon	47403668	47403809	.	-	.	gene_id "XLOC_003577"; transcript_id "5_00005999"; exon_number "10"; gene_name "uc001cqq.2"; oId "uc001cqq.2"; nearest_ref "uc001cqq.2"; class_code "="; tss_id "TSS3574"; p_id "P3769";
chr1	hg19_knownGene	exon	47406911	47407156	.	-	.	gene_id "XLOC_003577"; transcript_id "5_00005999"; exon_number "11"; gene_name "uc001cqq.2"; oId "uc001cqq.2"; nearest_ref "uc001cqq.2"; class_code "="; tss_id "TSS3574"; p_id "P3769";
chr1	hg19_knownGene	exon	47399625	47399735	.	-	.	gene_id "XLOC_003577"; transcript_id "5_00006000"; exon_number "1"; gene_name "uc010omm.1"; oId "uc010omm.1"; nearest_ref "uc010omm.1"; class_code "="; tss_id "TSS3574";
chr1	hg19_knownGene	exon	47399848	47400038	.	-	.	gene_id "XLOC_003577"; transcript_id "5_00006000"; exon_number "2"; gene_name "uc010omm.1"; oId "uc010omm.1"; nearest_ref "uc010omm.1"; class_code "="; tss_id "TSS3574";
chr1	hg19_knownGene	exon	47400125	47400231	.	-	.	gene_id "XLOC_003577"; transcript_id "5_00006000"; exon_number "3"; gene_name "uc010omm.1"; oId "uc010omm.1"; nearest_ref "uc010omm.1"; class_code "="; tss_id "TSS3574";
chr1	hg19_knownGene	exon	47401195	47401319	.	-	.	gene_id "XLOC_003577"; transcript_id "5_00006000"; exon_number "4"; gene_name "uc010omm.1"; oId "uc010omm.1"; nearest_ref "uc010omm.1"; class_code "="; tss_id "TSS3574";
chr1	hg19_knownGene	exon	47402336	47402463	.	-	.	gene_id "XLOC_003577"; transcript_id "5_00006000"; exon_number "5"; gene_name "uc010omm.1"; oId "uc010omm.1"; nearest_ref "uc010omm.1"; class_code "="; tss_id "TSS3574";
chr1	hg19_knownGene	exon	47402974	47403018	.	-	.	gene_id "XLOC_003577"; transcript_id "5_00006000"; exon_number "6"; gene_name "uc010omm.1"; oId "uc010omm.1"; nearest_ref "uc010omm.1"; class_code "="; tss_id "TSS3574";
chr1	hg19_knownGene	exon	47403668	47403809	.	-	.	gene_id "XLOC_003577"; transcript_id "5_00006000"; exon_number "7"; gene_name "uc010omm.1"; oId "uc010omm.1"; nearest_ref "uc010omm.1"; class_code "="; tss_id "TSS3574";
chr1	hg19_knownGene	exon	47406911	47407156	.	-	.	gene_id "XLOC_003577"; transcript_id "5_00006000"; exon_number "8"; gene_name "uc010omm.1"; oId "uc010omm.1"; nearest_ref "uc010omm.1"; class_code "="; tss_id "TSS3574";
chr1	Cufflinks	exon	47500180	47500537	.	-	.	gene_id "XLOC_003578"; transcript_id "5_00014869"; exon_number "1"; gene_name "uc001cqr.2"; oId "upf1_r4.1171.1"; nearest_ref "uc001cqr.2"; class_code "i";
chr1	Cufflinks	exon	47501371	47501618	.	-	.	gene_id "XLOC_003579"; transcript_id "5_00014870"; exon_number "1"; gene_name "uc001cqr.2"; oId "upf1_r4.1170.1"; nearest_ref "uc001cqr.2"; class_code "x";
chr1	Cufflinks	exon	47509327	47509742	.	-	.	gene_id "XLOC_003580"; transcript_id "5_00014871"; exon_number "1"; gene_name "uc001cqr.2"; oId "upf1_r4.1172.1"; nearest_ref "uc001cqr.2"; class_code "i";
chr1	Cufflinks	exon	47561318	47562577	.	-	.	gene_id "XLOC_003581"; transcript_id "5_00012575"; exon_number "1"; gene_name "uc001cqu.1"; oId "upf3.675.1"; nearest_ref "uc001cqu.1"; class_code "i";
chr1	Cufflinks	exon	47561940	47563450	.	-	.	gene_id "XLOC_003581"; transcript_id "5_00014874"; exon_number "1"; gene_name "uc001cqu.1"; oId "upf1_r4.1176.1"; nearest_ref "uc001cqu.1"; class_code "i";
chr1	Cufflinks	exon	47562771	47564092	.	-	.	gene_id "XLOC_003581"; transcript_id "5_00012576"; exon_number "1"; oId "upf3.676.3"; class_code "u"; tss_id "TSS3575";
chr1	Cufflinks	exon	47638521	47638708	.	-	.	gene_id "XLOC_003581"; transcript_id "5_00012576"; exon_number "2"; oId "upf3.676.3"; class_code "u"; tss_id "TSS3575";
chr1	Cufflinks	exon	47640226	47640296	.	-	.	gene_id "XLOC_003581"; transcript_id "5_00012576"; exon_number "3"; oId "upf3.676.3"; class_code "u"; tss_id "TSS3575";
chr1	Cufflinks	exon	47642153	47642353	.	-	.	gene_id "XLOC_003581"; transcript_id "5_00012576"; exon_number "4"; oId "upf3.676.3"; class_code "u"; tss_id "TSS3575";
chr1	Cufflinks	exon	47642600	47642716	.	-	.	gene_id "XLOC_003581"; transcript_id "5_00012576"; exon_number "5"; oId "upf3.676.3"; class_code "u"; tss_id "TSS3575";
chr1	Cufflinks	exon	47581267	47581360	.	-	.	gene_id "XLOC_003581"; transcript_id "5_00014875"; exon_number "1"; oId "upf1_r4.1173.2"; class_code "u"; tss_id "TSS3575";
chr1	Cufflinks	exon	47638521	47638708	.	-	.	gene_id "XLOC_003581"; transcript_id "5_00014875"; exon_number "2"; oId "upf1_r4.1173.2"; class_code "u"; tss_id "TSS3575";
chr1	Cufflinks	exon	47640226	47640296	.	-	.	gene_id "XLOC_003581"; transcript_id "5_00014875"; exon_number "3"; oId "upf1_r4.1173.2"; class_code "u"; tss_id "TSS3575";
chr1	Cufflinks	exon	47642600	47642745	.	-	.	gene_id "XLOC_003581"; transcript_id "5_00014875"; exon_number "4"; oId "upf1_r4.1173.2"; class_code "u"; tss_id "TSS3575";
chr1	Cufflinks	exon	47638560	47638708	.	-	.	gene_id "XLOC_003581"; transcript_id "5_00010722"; exon_number "1"; oId "SC4.1024.1"; class_code "u"; tss_id "TSS3575";
chr1	Cufflinks	exon	47640226	47640296	.	-	.	gene_id "XLOC_003581"; transcript_id "5_00010722"; exon_number "2"; oId "SC4.1024.1"; class_code "u"; tss_id "TSS3575";
chr1	Cufflinks	exon	47642600	47642798	.	-	.	gene_id "XLOC_003581"; transcript_id "5_00010722"; exon_number "3"; oId "SC4.1024.1"; class_code "u"; tss_id "TSS3575";
chr1	hg19_knownGene	exon	47649262	47649715	.	-	.	gene_id "XLOC_003582"; transcript_id "5_00006003"; exon_number "1"; gene_name "uc001cqw.2"; oId "uc001cqw.2"; nearest_ref "uc001cqw.2"; class_code "="; tss_id "TSS3579"; p_id "P3771";
chr1	hg19_knownGene	exon	47650674	47650769	.	-	.	gene_id "XLOC_003582"; transcript_id "5_00006003"; exon_number "2"; gene_name "uc001cqw.2"; oId "uc001cqw.2"; nearest_ref "uc001cqw.2"; class_code "="; tss_id "TSS3579"; p_id "P3771";
chr1	hg19_knownGene	exon	47652991	47653099	.	-	.	gene_id "XLOC_003582"; transcript_id "5_00006003"; exon_number "3"; gene_name "uc001cqw.2"; oId "uc001cqw.2"; nearest_ref "uc001cqw.2"; class_code "="; tss_id "TSS3579"; p_id "P3771";
chr1	hg19_knownGene	exon	47655538	47655771	.	-	.	gene_id "XLOC_003582"; transcript_id "5_00006003"; exon_number "4"; gene_name "uc001cqw.2"; oId "uc001cqw.2"; nearest_ref "uc001cqw.2"; class_code "="; tss_id "TSS3579"; p_id "P3771";
chr1	hg19_knownGene	exon	47681963	47685846	.	-	.	gene_id "XLOC_003583"; transcript_id "5_00006004"; exon_number "1"; gene_name "uc009vyq.2"; oId "uc009vyq.2"; nearest_ref "uc009vyq.2"; class_code "="; tss_id "TSS3580"; p_id "P3773";
chr1	hg19_knownGene	exon	47689056	47689291	.	-	.	gene_id "XLOC_003583"; transcript_id "5_00006004"; exon_number "2"; gene_name "uc009vyq.2"; oId "uc009vyq.2"; nearest_ref "uc009vyq.2"; class_code "="; tss_id "TSS3580"; p_id "P3773";
chr1	hg19_knownGene	exon	47689676	47689770	.	-	.	gene_id "XLOC_003583"; transcript_id "5_00006004"; exon_number "3"; gene_name "uc009vyq.2"; oId "uc009vyq.2"; nearest_ref "uc009vyq.2"; class_code "="; tss_id "TSS3580"; p_id "P3773";
chr1	hg19_knownGene	exon	47681963	47685846	.	-	.	gene_id "XLOC_003583"; transcript_id "5_00006005"; exon_number "1"; gene_name "uc001cqx.2"; oId "uc001cqx.2"; nearest_ref "uc001cqx.2"; class_code "="; tss_id "TSS3581"; p_id "P3772";
chr1	hg19_knownGene	exon	47689676	47689770	.	-	.	gene_id "XLOC_003583"; transcript_id "5_00006005"; exon_number "2"; gene_name "uc001cqx.2"; oId "uc001cqx.2"; nearest_ref "uc001cqx.2"; class_code "="; tss_id "TSS3581"; p_id "P3772";
chr1	hg19_knownGene	exon	47691115	47691561	.	-	.	gene_id "XLOC_003583"; transcript_id "5_00006005"; exon_number "3"; gene_name "uc001cqx.2"; oId "uc001cqx.2"; nearest_ref "uc001cqx.2"; class_code "="; tss_id "TSS3581"; p_id "P3772";
chr1	hg19_knownGene	exon	47694868	47695443	.	-	.	gene_id "XLOC_003583"; transcript_id "5_00006005"; exon_number "4"; gene_name "uc001cqx.2"; oId "uc001cqx.2"; nearest_ref "uc001cqx.2"; class_code "="; tss_id "TSS3581"; p_id "P3772";
chr1	hg19_knownGene	exon	47681963	47685846	.	-	.	gene_id "XLOC_003583"; transcript_id "5_00006006"; exon_number "1"; gene_name "uc001cqy.2"; oId "uc001cqy.2"; nearest_ref "uc001cqy.2"; class_code "="; tss_id "TSS3582"; p_id "P3772";
chr1	hg19_knownGene	exon	47689676	47689770	.	-	.	gene_id "XLOC_003583"; transcript_id "5_00006006"; exon_number "2"; gene_name "uc001cqy.2"; oId "uc001cqy.2"; nearest_ref "uc001cqy.2"; class_code "="; tss_id "TSS3582"; p_id "P3772";
chr1	hg19_knownGene	exon	47691115	47691561	.	-	.	gene_id "XLOC_003583"; transcript_id "5_00006006"; exon_number "3"; gene_name "uc001cqy.2"; oId "uc001cqy.2"; nearest_ref "uc001cqy.2"; class_code "="; tss_id "TSS3582"; p_id "P3772";
chr1	hg19_knownGene	exon	47694868	47695023	.	-	.	gene_id "XLOC_003583"; transcript_id "5_00006006"; exon_number "4"; gene_name "uc001cqy.2"; oId "uc001cqy.2"; nearest_ref "uc001cqy.2"; class_code "="; tss_id "TSS3582"; p_id "P3772";
chr1	hg19_knownGene	exon	47697329	47697387	.	-	.	gene_id "XLOC_003583"; transcript_id "5_00006006"; exon_number "5"; gene_name "uc001cqy.2"; oId "uc001cqy.2"; nearest_ref "uc001cqy.2"; class_code "="; tss_id "TSS3582"; p_id "P3772";
chr1	hg19_knownGene	exon	47689676	47689770	.	-	.	gene_id "XLOC_003583"; transcript_id "5_00006008"; exon_number "1"; gene_name "uc001cra.1"; oId "uc001cra.1"; nearest_ref "uc001cra.1"; class_code "="; tss_id "TSS3583";
chr1	hg19_knownGene	exon	47697839	47697892	.	-	.	gene_id "XLOC_003583"; transcript_id "5_00006008"; exon_number "2"; gene_name "uc001cra.1"; oId "uc001cra.1"; nearest_ref "uc001cra.1"; class_code "="; tss_id "TSS3583";
chr1	hg19_knownGene	exon	47689676	47689770	.	-	.	gene_id "XLOC_003583"; transcript_id "5_00006007"; exon_number "1"; gene_name "uc001cqz.1"; oId "uc001cqz.1"; nearest_ref "uc001cqz.1"; class_code "="; tss_id "TSS3583";
chr1	hg19_knownGene	exon	47694868	47695023	.	-	.	gene_id "XLOC_003583"; transcript_id "5_00006007"; exon_number "2"; gene_name "uc001cqz.1"; oId "uc001cqz.1"; nearest_ref "uc001cqz.1"; class_code "="; tss_id "TSS3583";
chr1	hg19_knownGene	exon	47697839	47697892	.	-	.	gene_id "XLOC_003583"; transcript_id "5_00006007"; exon_number "3"; gene_name "uc001cqz.1"; oId "uc001cqz.1"; nearest_ref "uc001cqz.1"; class_code "="; tss_id "TSS3583";
chr1	hg19_knownGene	exon	47694868	47695023	.	-	.	gene_id "XLOC_003583"; transcript_id "5_00006009"; exon_number "1"; gene_name "uc001crb.1"; oId "uc001crb.1"; nearest_ref "uc001crb.1"; class_code "="; tss_id "TSS3584";
chr1	hg19_knownGene	exon	47779708	47779819	.	-	.	gene_id "XLOC_003583"; transcript_id "5_00006009"; exon_number "2"; gene_name "uc001crb.1"; oId "uc001crb.1"; nearest_ref "uc001crb.1"; class_code "="; tss_id "TSS3584";
chr1	hg19_knownGene	exon	47715811	47717594	.	-	.	gene_id "XLOC_003583"; transcript_id "5_00006012"; exon_number "1"; gene_name "uc010omo.1"; oId "uc010omo.1"; nearest_ref "uc010omo.1"; class_code "="; tss_id "TSS3586"; p_id "P3779";
chr1	hg19_knownGene	exon	47725961	47726211	.	-	.	gene_id "XLOC_003583"; transcript_id "5_00006012"; exon_number "2"; gene_name "uc010omo.1"; oId "uc010omo.1"; nearest_ref "uc010omo.1"; class_code "="; tss_id "TSS3586"; p_id "P3779";
chr1	hg19_knownGene	exon	47728575	47728734	.	-	.	gene_id "XLOC_003583"; transcript_id "5_00006012"; exon_number "3"; gene_name "uc010omo.1"; oId "uc010omo.1"; nearest_ref "uc010omo.1"; class_code "="; tss_id "TSS3586"; p_id "P3779";
chr1	hg19_knownGene	exon	47735307	47735538	.	-	.	gene_id "XLOC_003583"; transcript_id "5_00006012"; exon_number "4"; gene_name "uc010omo.1"; oId "uc010omo.1"; nearest_ref "uc010omo.1"; class_code "="; tss_id "TSS3586"; p_id "P3779";
chr1	hg19_knownGene	exon	47737748	47737913	.	-	.	gene_id "XLOC_003583"; transcript_id "5_00006012"; exon_number "5"; gene_name "uc010omo.1"; oId "uc010omo.1"; nearest_ref "uc010omo.1"; class_code "="; tss_id "TSS3586"; p_id "P3779";
chr1	hg19_knownGene	exon	47745913	47746881	.	-	.	gene_id "XLOC_003583"; transcript_id "5_00006012"; exon_number "6"; gene_name "uc010omo.1"; oId "uc010omo.1"; nearest_ref "uc010omo.1"; class_code "="; tss_id "TSS3586"; p_id "P3779";
chr1	hg19_knownGene	exon	47748017	47748131	.	-	.	gene_id "XLOC_003583"; transcript_id "5_00006012"; exon_number "7"; gene_name "uc010omo.1"; oId "uc010omo.1"; nearest_ref "uc010omo.1"; class_code "="; tss_id "TSS3586"; p_id "P3779";
chr1	hg19_knownGene	exon	47753223	47753332	.	-	.	gene_id "XLOC_003583"; transcript_id "5_00006012"; exon_number "8"; gene_name "uc010omo.1"; oId "uc010omo.1"; nearest_ref "uc010omo.1"; class_code "="; tss_id "TSS3586"; p_id "P3779";
chr1	hg19_knownGene	exon	47755107	47755257	.	-	.	gene_id "XLOC_003583"; transcript_id "5_00006012"; exon_number "9"; gene_name "uc010omo.1"; oId "uc010omo.1"; nearest_ref "uc010omo.1"; class_code "="; tss_id "TSS3586"; p_id "P3779";
chr1	hg19_knownGene	exon	47759130	47759216	.	-	.	gene_id "XLOC_003583"; transcript_id "5_00006012"; exon_number "10"; gene_name "uc010omo.1"; oId "uc010omo.1"; nearest_ref "uc010omo.1"; class_code "="; tss_id "TSS3586"; p_id "P3779";
chr1	hg19_knownGene	exon	47761437	47761520	.	-	.	gene_id "XLOC_003583"; transcript_id "5_00006012"; exon_number "11"; gene_name "uc010omo.1"; oId "uc010omo.1"; nearest_ref "uc010omo.1"; class_code "="; tss_id "TSS3586"; p_id "P3779";
chr1	hg19_knownGene	exon	47765577	47765824	.	-	.	gene_id "XLOC_003583"; transcript_id "5_00006012"; exon_number "12"; gene_name "uc010omo.1"; oId "uc010omo.1"; nearest_ref "uc010omo.1"; class_code "="; tss_id "TSS3586"; p_id "P3779";
chr1	hg19_knownGene	exon	47767233	47767420	.	-	.	gene_id "XLOC_003583"; transcript_id "5_00006012"; exon_number "13"; gene_name "uc010omo.1"; oId "uc010omo.1"; nearest_ref "uc010omo.1"; class_code "="; tss_id "TSS3586"; p_id "P3779";
chr1	hg19_knownGene	exon	47767906	47768018	.	-	.	gene_id "XLOC_003583"; transcript_id "5_00006012"; exon_number "14"; gene_name "uc010omo.1"; oId "uc010omo.1"; nearest_ref "uc010omo.1"; class_code "="; tss_id "TSS3586"; p_id "P3779";
chr1	hg19_knownGene	exon	47770561	47770668	.	-	.	gene_id "XLOC_003583"; transcript_id "5_00006012"; exon_number "15"; gene_name "uc010omo.1"; oId "uc010omo.1"; nearest_ref "uc010omo.1"; class_code "="; tss_id "TSS3586"; p_id "P3779";
chr1	hg19_knownGene	exon	47775948	47776034	.	-	.	gene_id "XLOC_003583"; transcript_id "5_00006012"; exon_number "16"; gene_name "uc010omo.1"; oId "uc010omo.1"; nearest_ref "uc010omo.1"; class_code "="; tss_id "TSS3586"; p_id "P3779";
chr1	hg19_knownGene	exon	47778620	47778828	.	-	.	gene_id "XLOC_003583"; transcript_id "5_00006012"; exon_number "17"; gene_name "uc010omo.1"; oId "uc010omo.1"; nearest_ref "uc010omo.1"; class_code "="; tss_id "TSS3586"; p_id "P3779";
chr1	hg19_knownGene	exon	47715811	47717594	.	-	.	gene_id "XLOC_003583"; transcript_id "5_00006011"; exon_number "1"; gene_name "uc010omn.1"; oId "uc010omn.1"; nearest_ref "uc010omn.1"; class_code "="; tss_id "TSS3586"; p_id "P3778";
chr1	hg19_knownGene	exon	47725961	47726211	.	-	.	gene_id "XLOC_003583"; transcript_id "5_00006011"; exon_number "2"; gene_name "uc010omn.1"; oId "uc010omn.1"; nearest_ref "uc010omn.1"; class_code "="; tss_id "TSS3586"; p_id "P3778";
chr1	hg19_knownGene	exon	47728575	47728788	.	-	.	gene_id "XLOC_003583"; transcript_id "5_00006011"; exon_number "3"; gene_name "uc010omn.1"; oId "uc010omn.1"; nearest_ref "uc010omn.1"; class_code "="; tss_id "TSS3586"; p_id "P3778";
chr1	hg19_knownGene	exon	47735307	47735538	.	-	.	gene_id "XLOC_003583"; transcript_id "5_00006011"; exon_number "4"; gene_name "uc010omn.1"; oId "uc010omn.1"; nearest_ref "uc010omn.1"; class_code "="; tss_id "TSS3586"; p_id "P3778";
chr1	hg19_knownGene	exon	47737748	47737913	.	-	.	gene_id "XLOC_003583"; transcript_id "5_00006011"; exon_number "5"; gene_name "uc010omn.1"; oId "uc010omn.1"; nearest_ref "uc010omn.1"; class_code "="; tss_id "TSS3586"; p_id "P3778";
chr1	hg19_knownGene	exon	47745913	47746881	.	-	.	gene_id "XLOC_003583"; transcript_id "5_00006011"; exon_number "6"; gene_name "uc010omn.1"; oId "uc010omn.1"; nearest_ref "uc010omn.1"; class_code "="; tss_id "TSS3586"; p_id "P3778";
chr1	hg19_knownGene	exon	47748017	47748131	.	-	.	gene_id "XLOC_003583"; transcript_id "5_00006011"; exon_number "7"; gene_name "uc010omn.1"; oId "uc010omn.1"; nearest_ref "uc010omn.1"; class_code "="; tss_id "TSS3586"; p_id "P3778";
chr1	hg19_knownGene	exon	47753223	47753332	.	-	.	gene_id "XLOC_003583"; transcript_id "5_00006011"; exon_number "8"; gene_name "uc010omn.1"; oId "uc010omn.1"; nearest_ref "uc010omn.1"; class_code "="; tss_id "TSS3586"; p_id "P3778";
chr1	hg19_knownGene	exon	47755107	47755257	.	-	.	gene_id "XLOC_003583"; transcript_id "5_00006011"; exon_number "9"; gene_name "uc010omn.1"; oId "uc010omn.1"; nearest_ref "uc010omn.1"; class_code "="; tss_id "TSS3586"; p_id "P3778";
chr1	hg19_knownGene	exon	47759130	47759216	.	-	.	gene_id "XLOC_003583"; transcript_id "5_00006011"; exon_number "10"; gene_name "uc010omn.1"; oId "uc010omn.1"; nearest_ref "uc010omn.1"; class_code "="; tss_id "TSS3586"; p_id "P3778";
chr1	hg19_knownGene	exon	47761437	47761520	.	-	.	gene_id "XLOC_003583"; transcript_id "5_00006011"; exon_number "11"; gene_name "uc010omn.1"; oId "uc010omn.1"; nearest_ref "uc010omn.1"; class_code "="; tss_id "TSS3586"; p_id "P3778";
chr1	hg19_knownGene	exon	47765577	47765640	.	-	.	gene_id "XLOC_003583"; transcript_id "5_00006011"; exon_number "12"; gene_name "uc010omn.1"; oId "uc010omn.1"; nearest_ref "uc010omn.1"; class_code "="; tss_id "TSS3586"; p_id "P3778";
chr1	hg19_knownGene	exon	47765782	47765824	.	-	.	gene_id "XLOC_003583"; transcript_id "5_00006011"; exon_number "13"; gene_name "uc010omn.1"; oId "uc010omn.1"; nearest_ref "uc010omn.1"; class_code "="; tss_id "TSS3586"; p_id "P3778";
chr1	hg19_knownGene	exon	47767233	47767420	.	-	.	gene_id "XLOC_003583"; transcript_id "5_00006011"; exon_number "14"; gene_name "uc010omn.1"; oId "uc010omn.1"; nearest_ref "uc010omn.1"; class_code "="; tss_id "TSS3586"; p_id "P3778";
chr1	hg19_knownGene	exon	47767906	47768018	.	-	.	gene_id "XLOC_003583"; transcript_id "5_00006011"; exon_number "15"; gene_name "uc010omn.1"; oId "uc010omn.1"; nearest_ref "uc010omn.1"; class_code "="; tss_id "TSS3586"; p_id "P3778";
chr1	hg19_knownGene	exon	47770561	47770668	.	-	.	gene_id "XLOC_003583"; transcript_id "5_00006011"; exon_number "16"; gene_name "uc010omn.1"; oId "uc010omn.1"; nearest_ref "uc010omn.1"; class_code "="; tss_id "TSS3586"; p_id "P3778";
chr1	hg19_knownGene	exon	47775948	47776034	.	-	.	gene_id "XLOC_003583"; transcript_id "5_00006011"; exon_number "17"; gene_name "uc010omn.1"; oId "uc010omn.1"; nearest_ref "uc010omn.1"; class_code "="; tss_id "TSS3586"; p_id "P3778";
chr1	hg19_knownGene	exon	47778620	47778828	.	-	.	gene_id "XLOC_003583"; transcript_id "5_00006011"; exon_number "18"; gene_name "uc010omn.1"; oId "uc010omn.1"; nearest_ref "uc010omn.1"; class_code "="; tss_id "TSS3586"; p_id "P3778";
chr1	Cufflinks	exon	47715811	47717594	.	-	.	gene_id "XLOC_003583"; transcript_id "5_00010725"; exon_number "1"; gene_name "uc001crg.1"; oId "SC4.1085.8"; nearest_ref "uc001crg.1"; class_code "j"; tss_id "TSS3587";
chr1	Cufflinks	exon	47725961	47726211	.	-	.	gene_id "XLOC_003583"; transcript_id "5_00010725"; exon_number "2"; gene_name "uc001crg.1"; oId "SC4.1085.8"; nearest_ref "uc001crg.1"; class_code "j"; tss_id "TSS3587";
chr1	Cufflinks	exon	47728575	47728788	.	-	.	gene_id "XLOC_003583"; transcript_id "5_00010725"; exon_number "3"; gene_name "uc001crg.1"; oId "SC4.1085.8"; nearest_ref "uc001crg.1"; class_code "j"; tss_id "TSS3587";
chr1	Cufflinks	exon	47735307	47735538	.	-	.	gene_id "XLOC_003583"; transcript_id "5_00010725"; exon_number "4"; gene_name "uc001crg.1"; oId "SC4.1085.8"; nearest_ref "uc001crg.1"; class_code "j"; tss_id "TSS3587";
chr1	Cufflinks	exon	47737748	47737913	.	-	.	gene_id "XLOC_003583"; transcript_id "5_00010725"; exon_number "5"; gene_name "uc001crg.1"; oId "SC4.1085.8"; nearest_ref "uc001crg.1"; class_code "j"; tss_id "TSS3587";
chr1	Cufflinks	exon	47745913	47746881	.	-	.	gene_id "XLOC_003583"; transcript_id "5_00010725"; exon_number "6"; gene_name "uc001crg.1"; oId "SC4.1085.8"; nearest_ref "uc001crg.1"; class_code "j"; tss_id "TSS3587";
chr1	Cufflinks	exon	47748017	47748131	.	-	.	gene_id "XLOC_003583"; transcript_id "5_00010725"; exon_number "7"; gene_name "uc001crg.1"; oId "SC4.1085.8"; nearest_ref "uc001crg.1"; class_code "j"; tss_id "TSS3587";
chr1	Cufflinks	exon	47753223	47753332	.	-	.	gene_id "XLOC_003583"; transcript_id "5_00010725"; exon_number "8"; gene_name "uc001crg.1"; oId "SC4.1085.8"; nearest_ref "uc001crg.1"; class_code "j"; tss_id "TSS3587";
chr1	Cufflinks	exon	47755107	47755257	.	-	.	gene_id "XLOC_003583"; transcript_id "5_00010725"; exon_number "9"; gene_name "uc001crg.1"; oId "SC4.1085.8"; nearest_ref "uc001crg.1"; class_code "j"; tss_id "TSS3587";
chr1	Cufflinks	exon	47759130	47759216	.	-	.	gene_id "XLOC_003583"; transcript_id "5_00010725"; exon_number "10"; gene_name "uc001crg.1"; oId "SC4.1085.8"; nearest_ref "uc001crg.1"; class_code "j"; tss_id "TSS3587";
chr1	Cufflinks	exon	47761437	47761520	.	-	.	gene_id "XLOC_003583"; transcript_id "5_00010725"; exon_number "11"; gene_name "uc001crg.1"; oId "SC4.1085.8"; nearest_ref "uc001crg.1"; class_code "j"; tss_id "TSS3587";
chr1	Cufflinks	exon	47765577	47765824	.	-	.	gene_id "XLOC_003583"; transcript_id "5_00010725"; exon_number "12"; gene_name "uc001crg.1"; oId "SC4.1085.8"; nearest_ref "uc001crg.1"; class_code "j"; tss_id "TSS3587";
chr1	Cufflinks	exon	47767233	47767420	.	-	.	gene_id "XLOC_003583"; transcript_id "5_00010725"; exon_number "13"; gene_name "uc001crg.1"; oId "SC4.1085.8"; nearest_ref "uc001crg.1"; class_code "j"; tss_id "TSS3587";
chr1	Cufflinks	exon	47767906	47768018	.	-	.	gene_id "XLOC_003583"; transcript_id "5_00010725"; exon_number "14"; gene_name "uc001crg.1"; oId "SC4.1085.8"; nearest_ref "uc001crg.1"; class_code "j"; tss_id "TSS3587";
chr1	Cufflinks	exon	47770561	47770668	.	-	.	gene_id "XLOC_003583"; transcript_id "5_00010725"; exon_number "15"; gene_name "uc001crg.1"; oId "SC4.1085.8"; nearest_ref "uc001crg.1"; class_code "j"; tss_id "TSS3587";
chr1	Cufflinks	exon	47775948	47776034	.	-	.	gene_id "XLOC_003583"; transcript_id "5_00010725"; exon_number "16"; gene_name "uc001crg.1"; oId "SC4.1085.8"; nearest_ref "uc001crg.1"; class_code "j"; tss_id "TSS3587";
chr1	Cufflinks	exon	47779519	47779682	.	-	.	gene_id "XLOC_003583"; transcript_id "5_00010725"; exon_number "17"; gene_name "uc001crg.1"; oId "SC4.1085.8"; nearest_ref "uc001crg.1"; class_code "j"; tss_id "TSS3587";
chr1	hg19_knownGene	exon	47715811	47717594	.	-	.	gene_id "XLOC_003583"; transcript_id "5_00006014"; exon_number "1"; gene_name "uc001cre.1"; oId "uc001cre.1"; nearest_ref "uc001cre.1"; class_code "="; tss_id "TSS3584"; p_id "P3776";
chr1	hg19_knownGene	exon	47725961	47726211	.	-	.	gene_id "XLOC_003583"; transcript_id "5_00006014"; exon_number "2"; gene_name "uc001cre.1"; oId "uc001cre.1"; nearest_ref "uc001cre.1"; class_code "="; tss_id "TSS3584"; p_id "P3776";
chr1	hg19_knownGene	exon	47728575	47728785	.	-	.	gene_id "XLOC_003583"; transcript_id "5_00006014"; exon_number "3"; gene_name "uc001cre.1"; oId "uc001cre.1"; nearest_ref "uc001cre.1"; class_code "="; tss_id "TSS3584"; p_id "P3776";
chr1	hg19_knownGene	exon	47735307	47735538	.	-	.	gene_id "XLOC_003583"; transcript_id "5_00006014"; exon_number "4"; gene_name "uc001cre.1"; oId "uc001cre.1"; nearest_ref "uc001cre.1"; class_code "="; tss_id "TSS3584"; p_id "P3776";
chr1	hg19_knownGene	exon	47737748	47737913	.	-	.	gene_id "XLOC_003583"; transcript_id "5_00006014"; exon_number "5"; gene_name "uc001cre.1"; oId "uc001cre.1"; nearest_ref "uc001cre.1"; class_code "="; tss_id "TSS3584"; p_id "P3776";
chr1	hg19_knownGene	exon	47745913	47746881	.	-	.	gene_id "XLOC_003583"; transcript_id "5_00006014"; exon_number "6"; gene_name "uc001cre.1"; oId "uc001cre.1"; nearest_ref "uc001cre.1"; class_code "="; tss_id "TSS3584"; p_id "P3776";
chr1	hg19_knownGene	exon	47748017	47748131	.	-	.	gene_id "XLOC_003583"; transcript_id "5_00006014"; exon_number "7"; gene_name "uc001cre.1"; oId "uc001cre.1"; nearest_ref "uc001cre.1"; class_code "="; tss_id "TSS3584"; p_id "P3776";
chr1	hg19_knownGene	exon	47753223	47753332	.	-	.	gene_id "XLOC_003583"; transcript_id "5_00006014"; exon_number "8"; gene_name "uc001cre.1"; oId "uc001cre.1"; nearest_ref "uc001cre.1"; class_code "="; tss_id "TSS3584"; p_id "P3776";
chr1	hg19_knownGene	exon	47755107	47755257	.	-	.	gene_id "XLOC_003583"; transcript_id "5_00006014"; exon_number "9"; gene_name "uc001cre.1"; oId "uc001cre.1"; nearest_ref "uc001cre.1"; class_code "="; tss_id "TSS3584"; p_id "P3776";
chr1	hg19_knownGene	exon	47759130	47759216	.	-	.	gene_id "XLOC_003583"; transcript_id "5_00006014"; exon_number "10"; gene_name "uc001cre.1"; oId "uc001cre.1"; nearest_ref "uc001cre.1"; class_code "="; tss_id "TSS3584"; p_id "P3776";
chr1	hg19_knownGene	exon	47761437	47761520	.	-	.	gene_id "XLOC_003583"; transcript_id "5_00006014"; exon_number "11"; gene_name "uc001cre.1"; oId "uc001cre.1"; nearest_ref "uc001cre.1"; class_code "="; tss_id "TSS3584"; p_id "P3776";
chr1	hg19_knownGene	exon	47765577	47765824	.	-	.	gene_id "XLOC_003583"; transcript_id "5_00006014"; exon_number "12"; gene_name "uc001cre.1"; oId "uc001cre.1"; nearest_ref "uc001cre.1"; class_code "="; tss_id "TSS3584"; p_id "P3776";
chr1	hg19_knownGene	exon	47767233	47767420	.	-	.	gene_id "XLOC_003583"; transcript_id "5_00006014"; exon_number "13"; gene_name "uc001cre.1"; oId "uc001cre.1"; nearest_ref "uc001cre.1"; class_code "="; tss_id "TSS3584"; p_id "P3776";
chr1	hg19_knownGene	exon	47767906	47768018	.	-	.	gene_id "XLOC_003583"; transcript_id "5_00006014"; exon_number "14"; gene_name "uc001cre.1"; oId "uc001cre.1"; nearest_ref "uc001cre.1"; class_code "="; tss_id "TSS3584"; p_id "P3776";
chr1	hg19_knownGene	exon	47770561	47770668	.	-	.	gene_id "XLOC_003583"; transcript_id "5_00006014"; exon_number "15"; gene_name "uc001cre.1"; oId "uc001cre.1"; nearest_ref "uc001cre.1"; class_code "="; tss_id "TSS3584"; p_id "P3776";
chr1	hg19_knownGene	exon	47775948	47776034	.	-	.	gene_id "XLOC_003583"; transcript_id "5_00006014"; exon_number "16"; gene_name "uc001cre.1"; oId "uc001cre.1"; nearest_ref "uc001cre.1"; class_code "="; tss_id "TSS3584"; p_id "P3776";
chr1	hg19_knownGene	exon	47778620	47778828	.	-	.	gene_id "XLOC_003583"; transcript_id "5_00006014"; exon_number "17"; gene_name "uc001cre.1"; oId "uc001cre.1"; nearest_ref "uc001cre.1"; class_code "="; tss_id "TSS3584"; p_id "P3776";
chr1	hg19_knownGene	exon	47779708	47779819	.	-	.	gene_id "XLOC_003583"; transcript_id "5_00006014"; exon_number "18"; gene_name "uc001cre.1"; oId "uc001cre.1"; nearest_ref "uc001cre.1"; class_code "="; tss_id "TSS3584"; p_id "P3776";
chr1	hg19_knownGene	exon	47715811	47717594	.	-	.	gene_id "XLOC_003583"; transcript_id "5_00006013"; exon_number "1"; gene_name "uc001crc.1"; oId "uc001crc.1"; nearest_ref "uc001crc.1"; class_code "="; tss_id "TSS3584"; p_id "P3776";
chr1	hg19_knownGene	exon	47725961	47726211	.	-	.	gene_id "XLOC_003583"; transcript_id "5_00006013"; exon_number "2"; gene_name "uc001crc.1"; oId "uc001crc.1"; nearest_ref "uc001crc.1"; class_code "="; tss_id "TSS3584"; p_id "P3776";
chr1	hg19_knownGene	exon	47728575	47728785	.	-	.	gene_id "XLOC_003583"; transcript_id "5_00006013"; exon_number "3"; gene_name "uc001crc.1"; oId "uc001crc.1"; nearest_ref "uc001crc.1"; class_code "="; tss_id "TSS3584"; p_id "P3776";
chr1	hg19_knownGene	exon	47735307	47735538	.	-	.	gene_id "XLOC_003583"; transcript_id "5_00006013"; exon_number "4"; gene_name "uc001crc.1"; oId "uc001crc.1"; nearest_ref "uc001crc.1"; class_code "="; tss_id "TSS3584"; p_id "P3776";
chr1	hg19_knownGene	exon	47737748	47737913	.	-	.	gene_id "XLOC_003583"; transcript_id "5_00006013"; exon_number "5"; gene_name "uc001crc.1"; oId "uc001crc.1"; nearest_ref "uc001crc.1"; class_code "="; tss_id "TSS3584"; p_id "P3776";
chr1	hg19_knownGene	exon	47745913	47746881	.	-	.	gene_id "XLOC_003583"; transcript_id "5_00006013"; exon_number "6"; gene_name "uc001crc.1"; oId "uc001crc.1"; nearest_ref "uc001crc.1"; class_code "="; tss_id "TSS3584"; p_id "P3776";
chr1	hg19_knownGene	exon	47748017	47748131	.	-	.	gene_id "XLOC_003583"; transcript_id "5_00006013"; exon_number "7"; gene_name "uc001crc.1"; oId "uc001crc.1"; nearest_ref "uc001crc.1"; class_code "="; tss_id "TSS3584"; p_id "P3776";
chr1	hg19_knownGene	exon	47753223	47753332	.	-	.	gene_id "XLOC_003583"; transcript_id "5_00006013"; exon_number "8"; gene_name "uc001crc.1"; oId "uc001crc.1"; nearest_ref "uc001crc.1"; class_code "="; tss_id "TSS3584"; p_id "P3776";
chr1	hg19_knownGene	exon	47755107	47755257	.	-	.	gene_id "XLOC_003583"; transcript_id "5_00006013"; exon_number "9"; gene_name "uc001crc.1"; oId "uc001crc.1"; nearest_ref "uc001crc.1"; class_code "="; tss_id "TSS3584"; p_id "P3776";
chr1	hg19_knownGene	exon	47759130	47759216	.	-	.	gene_id "XLOC_003583"; transcript_id "5_00006013"; exon_number "10"; gene_name "uc001crc.1"; oId "uc001crc.1"; nearest_ref "uc001crc.1"; class_code "="; tss_id "TSS3584"; p_id "P3776";
chr1	hg19_knownGene	exon	47761437	47761520	.	-	.	gene_id "XLOC_003583"; transcript_id "5_00006013"; exon_number "11"; gene_name "uc001crc.1"; oId "uc001crc.1"; nearest_ref "uc001crc.1"; class_code "="; tss_id "TSS3584"; p_id "P3776";
chr1	hg19_knownGene	exon	47765577	47765824	.	-	.	gene_id "XLOC_003583"; transcript_id "5_00006013"; exon_number "12"; gene_name "uc001crc.1"; oId "uc001crc.1"; nearest_ref "uc001crc.1"; class_code "="; tss_id "TSS3584"; p_id "P3776";
chr1	hg19_knownGene	exon	47767233	47767420	.	-	.	gene_id "XLOC_003583"; transcript_id "5_00006013"; exon_number "13"; gene_name "uc001crc.1"; oId "uc001crc.1"; nearest_ref "uc001crc.1"; class_code "="; tss_id "TSS3584"; p_id "P3776";
chr1	hg19_knownGene	exon	47767906	47768018	.	-	.	gene_id "XLOC_003583"; transcript_id "5_00006013"; exon_number "14"; gene_name "uc001crc.1"; oId "uc001crc.1"; nearest_ref "uc001crc.1"; class_code "="; tss_id "TSS3584"; p_id "P3776";
chr1	hg19_knownGene	exon	47770561	47770668	.	-	.	gene_id "XLOC_003583"; transcript_id "5_00006013"; exon_number "15"; gene_name "uc001crc.1"; oId "uc001crc.1"; nearest_ref "uc001crc.1"; class_code "="; tss_id "TSS3584"; p_id "P3776";
chr1	hg19_knownGene	exon	47775948	47776034	.	-	.	gene_id "XLOC_003583"; transcript_id "5_00006013"; exon_number "16"; gene_name "uc001crc.1"; oId "uc001crc.1"; nearest_ref "uc001crc.1"; class_code "="; tss_id "TSS3584"; p_id "P3776";
chr1	hg19_knownGene	exon	47779708	47779819	.	-	.	gene_id "XLOC_003583"; transcript_id "5_00006013"; exon_number "17"; gene_name "uc001crc.1"; oId "uc001crc.1"; nearest_ref "uc001crc.1"; class_code "="; tss_id "TSS3584"; p_id "P3776";
chr1	Cufflinks	exon	47715811	47717594	.	-	.	gene_id "XLOC_003583"; transcript_id "5_00014878"; exon_number "1"; gene_name "uc001crg.1"; oId "upf1_r4.1185.7"; nearest_ref "uc001crg.1"; class_code "j"; tss_id "TSS3589";
chr1	Cufflinks	exon	47725961	47726211	.	-	.	gene_id "XLOC_003583"; transcript_id "5_00014878"; exon_number "2"; gene_name "uc001crg.1"; oId "upf1_r4.1185.7"; nearest_ref "uc001crg.1"; class_code "j"; tss_id "TSS3589";
chr1	Cufflinks	exon	47728575	47728734	.	-	.	gene_id "XLOC_003583"; transcript_id "5_00014878"; exon_number "3"; gene_name "uc001crg.1"; oId "upf1_r4.1185.7"; nearest_ref "uc001crg.1"; class_code "j"; tss_id "TSS3589";
chr1	Cufflinks	exon	47735307	47735538	.	-	.	gene_id "XLOC_003583"; transcript_id "5_00014878"; exon_number "4"; gene_name "uc001crg.1"; oId "upf1_r4.1185.7"; nearest_ref "uc001crg.1"; class_code "j"; tss_id "TSS3589";
chr1	Cufflinks	exon	47737748	47737913	.	-	.	gene_id "XLOC_003583"; transcript_id "5_00014878"; exon_number "5"; gene_name "uc001crg.1"; oId "upf1_r4.1185.7"; nearest_ref "uc001crg.1"; class_code "j"; tss_id "TSS3589";
chr1	Cufflinks	exon	47745913	47746881	.	-	.	gene_id "XLOC_003583"; transcript_id "5_00014878"; exon_number "6"; gene_name "uc001crg.1"; oId "upf1_r4.1185.7"; nearest_ref "uc001crg.1"; class_code "j"; tss_id "TSS3589";
chr1	Cufflinks	exon	47748017	47748131	.	-	.	gene_id "XLOC_003583"; transcript_id "5_00014878"; exon_number "7"; gene_name "uc001crg.1"; oId "upf1_r4.1185.7"; nearest_ref "uc001crg.1"; class_code "j"; tss_id "TSS3589";
chr1	Cufflinks	exon	47753223	47753332	.	-	.	gene_id "XLOC_003583"; transcript_id "5_00014878"; exon_number "8"; gene_name "uc001crg.1"; oId "upf1_r4.1185.7"; nearest_ref "uc001crg.1"; class_code "j"; tss_id "TSS3589";
chr1	Cufflinks	exon	47755107	47755257	.	-	.	gene_id "XLOC_003583"; transcript_id "5_00014878"; exon_number "9"; gene_name "uc001crg.1"; oId "upf1_r4.1185.7"; nearest_ref "uc001crg.1"; class_code "j"; tss_id "TSS3589";
chr1	Cufflinks	exon	47759130	47759216	.	-	.	gene_id "XLOC_003583"; transcript_id "5_00014878"; exon_number "10"; gene_name "uc001crg.1"; oId "upf1_r4.1185.7"; nearest_ref "uc001crg.1"; class_code "j"; tss_id "TSS3589";
chr1	Cufflinks	exon	47761437	47761520	.	-	.	gene_id "XLOC_003583"; transcript_id "5_00014878"; exon_number "11"; gene_name "uc001crg.1"; oId "upf1_r4.1185.7"; nearest_ref "uc001crg.1"; class_code "j"; tss_id "TSS3589";
chr1	Cufflinks	exon	47765577	47765824	.	-	.	gene_id "XLOC_003583"; transcript_id "5_00014878"; exon_number "12"; gene_name "uc001crg.1"; oId "upf1_r4.1185.7"; nearest_ref "uc001crg.1"; class_code "j"; tss_id "TSS3589";
chr1	Cufflinks	exon	47767233	47767420	.	-	.	gene_id "XLOC_003583"; transcript_id "5_00014878"; exon_number "13"; gene_name "uc001crg.1"; oId "upf1_r4.1185.7"; nearest_ref "uc001crg.1"; class_code "j"; tss_id "TSS3589";
chr1	Cufflinks	exon	47767906	47768018	.	-	.	gene_id "XLOC_003583"; transcript_id "5_00014878"; exon_number "14"; gene_name "uc001crg.1"; oId "upf1_r4.1185.7"; nearest_ref "uc001crg.1"; class_code "j"; tss_id "TSS3589";
chr1	Cufflinks	exon	47770561	47770668	.	-	.	gene_id "XLOC_003583"; transcript_id "5_00014878"; exon_number "15"; gene_name "uc001crg.1"; oId "upf1_r4.1185.7"; nearest_ref "uc001crg.1"; class_code "j"; tss_id "TSS3589";
chr1	Cufflinks	exon	47775948	47776034	.	-	.	gene_id "XLOC_003583"; transcript_id "5_00014878"; exon_number "16"; gene_name "uc001crg.1"; oId "upf1_r4.1185.7"; nearest_ref "uc001crg.1"; class_code "j"; tss_id "TSS3589";
chr1	Cufflinks	exon	47779708	47780235	.	-	.	gene_id "XLOC_003583"; transcript_id "5_00014878"; exon_number "17"; gene_name "uc001crg.1"; oId "upf1_r4.1185.7"; nearest_ref "uc001crg.1"; class_code "j"; tss_id "TSS3589";
chr1	Cufflinks	exon	47799247	47799426	.	-	.	gene_id "XLOC_003583"; transcript_id "5_00014878"; exon_number "18"; gene_name "uc001crg.1"; oId "upf1_r4.1185.7"; nearest_ref "uc001crg.1"; class_code "j"; tss_id "TSS3589";
chr1	hg19_knownGene	exon	47725961	47726211	.	-	.	gene_id "XLOC_003583"; transcript_id "5_00006016"; exon_number "1"; gene_name "uc001crf.1"; oId "uc001crf.1"; nearest_ref "uc001crf.1"; class_code "="; tss_id "TSS3590"; p_id "P3775";
chr1	hg19_knownGene	exon	47728575	47728785	.	-	.	gene_id "XLOC_003583"; transcript_id "5_00006016"; exon_number "2"; gene_name "uc001crf.1"; oId "uc001crf.1"; nearest_ref "uc001crf.1"; class_code "="; tss_id "TSS3590"; p_id "P3775";
chr1	hg19_knownGene	exon	47735307	47735538	.	-	.	gene_id "XLOC_003583"; transcript_id "5_00006016"; exon_number "3"; gene_name "uc001crf.1"; oId "uc001crf.1"; nearest_ref "uc001crf.1"; class_code "="; tss_id "TSS3590"; p_id "P3775";
chr1	hg19_knownGene	exon	47737748	47737913	.	-	.	gene_id "XLOC_003583"; transcript_id "5_00006016"; exon_number "4"; gene_name "uc001crf.1"; oId "uc001crf.1"; nearest_ref "uc001crf.1"; class_code "="; tss_id "TSS3590"; p_id "P3775";
chr1	hg19_knownGene	exon	47745913	47746881	.	-	.	gene_id "XLOC_003583"; transcript_id "5_00006016"; exon_number "5"; gene_name "uc001crf.1"; oId "uc001crf.1"; nearest_ref "uc001crf.1"; class_code "="; tss_id "TSS3590"; p_id "P3775";
chr1	hg19_knownGene	exon	47748017	47749745	.	-	.	gene_id "XLOC_003583"; transcript_id "5_00006016"; exon_number "6"; gene_name "uc001crf.1"; oId "uc001crf.1"; nearest_ref "uc001crf.1"; class_code "="; tss_id "TSS3590"; p_id "P3775";
chr1	hg19_knownGene	exon	47725961	47726211	.	-	.	gene_id "XLOC_003583"; transcript_id "5_00006017"; exon_number "1"; gene_name "uc001crg.1"; oId "uc001crg.1"; nearest_ref "uc001crg.1"; class_code "="; tss_id "TSS3584"; p_id "P3774";
chr1	hg19_knownGene	exon	47728575	47728734	.	-	.	gene_id "XLOC_003583"; transcript_id "5_00006017"; exon_number "2"; gene_name "uc001crg.1"; oId "uc001crg.1"; nearest_ref "uc001crg.1"; class_code "="; tss_id "TSS3584"; p_id "P3774";
chr1	hg19_knownGene	exon	47735307	47735538	.	-	.	gene_id "XLOC_003583"; transcript_id "5_00006017"; exon_number "3"; gene_name "uc001crg.1"; oId "uc001crg.1"; nearest_ref "uc001crg.1"; class_code "="; tss_id "TSS3584"; p_id "P3774";
chr1	hg19_knownGene	exon	47737748	47737913	.	-	.	gene_id "XLOC_003583"; transcript_id "5_00006017"; exon_number "4"; gene_name "uc001crg.1"; oId "uc001crg.1"; nearest_ref "uc001crg.1"; class_code "="; tss_id "TSS3584"; p_id "P3774";
chr1	hg19_knownGene	exon	47745913	47746881	.	-	.	gene_id "XLOC_003583"; transcript_id "5_00006017"; exon_number "5"; gene_name "uc001crg.1"; oId "uc001crg.1"; nearest_ref "uc001crg.1"; class_code "="; tss_id "TSS3584"; p_id "P3774";
chr1	hg19_knownGene	exon	47748017	47748131	.	-	.	gene_id "XLOC_003583"; transcript_id "5_00006017"; exon_number "6"; gene_name "uc001crg.1"; oId "uc001crg.1"; nearest_ref "uc001crg.1"; class_code "="; tss_id "TSS3584"; p_id "P3774";
chr1	hg19_knownGene	exon	47753223	47753332	.	-	.	gene_id "XLOC_003583"; transcript_id "5_00006017"; exon_number "7"; gene_name "uc001crg.1"; oId "uc001crg.1"; nearest_ref "uc001crg.1"; class_code "="; tss_id "TSS3584"; p_id "P3774";
chr1	hg19_knownGene	exon	47755107	47755257	.	-	.	gene_id "XLOC_003583"; transcript_id "5_00006017"; exon_number "8"; gene_name "uc001crg.1"; oId "uc001crg.1"; nearest_ref "uc001crg.1"; class_code "="; tss_id "TSS3584"; p_id "P3774";
chr1	hg19_knownGene	exon	47759130	47759216	.	-	.	gene_id "XLOC_003583"; transcript_id "5_00006017"; exon_number "9"; gene_name "uc001crg.1"; oId "uc001crg.1"; nearest_ref "uc001crg.1"; class_code "="; tss_id "TSS3584"; p_id "P3774";
chr1	hg19_knownGene	exon	47761437	47761520	.	-	.	gene_id "XLOC_003583"; transcript_id "5_00006017"; exon_number "10"; gene_name "uc001crg.1"; oId "uc001crg.1"; nearest_ref "uc001crg.1"; class_code "="; tss_id "TSS3584"; p_id "P3774";
chr1	hg19_knownGene	exon	47765577	47765640	.	-	.	gene_id "XLOC_003583"; transcript_id "5_00006017"; exon_number "11"; gene_name "uc001crg.1"; oId "uc001crg.1"; nearest_ref "uc001crg.1"; class_code "="; tss_id "TSS3584"; p_id "P3774";
chr1	hg19_knownGene	exon	47765782	47765824	.	-	.	gene_id "XLOC_003583"; transcript_id "5_00006017"; exon_number "12"; gene_name "uc001crg.1"; oId "uc001crg.1"; nearest_ref "uc001crg.1"; class_code "="; tss_id "TSS3584"; p_id "P3774";
chr1	hg19_knownGene	exon	47767233	47767420	.	-	.	gene_id "XLOC_003583"; transcript_id "5_00006017"; exon_number "13"; gene_name "uc001crg.1"; oId "uc001crg.1"; nearest_ref "uc001crg.1"; class_code "="; tss_id "TSS3584"; p_id "P3774";
chr1	hg19_knownGene	exon	47767906	47768018	.	-	.	gene_id "XLOC_003583"; transcript_id "5_00006017"; exon_number "14"; gene_name "uc001crg.1"; oId "uc001crg.1"; nearest_ref "uc001crg.1"; class_code "="; tss_id "TSS3584"; p_id "P3774";
chr1	hg19_knownGene	exon	47770561	47770668	.	-	.	gene_id "XLOC_003583"; transcript_id "5_00006017"; exon_number "15"; gene_name "uc001crg.1"; oId "uc001crg.1"; nearest_ref "uc001crg.1"; class_code "="; tss_id "TSS3584"; p_id "P3774";
chr1	hg19_knownGene	exon	47775948	47776034	.	-	.	gene_id "XLOC_003583"; transcript_id "5_00006017"; exon_number "16"; gene_name "uc001crg.1"; oId "uc001crg.1"; nearest_ref "uc001crg.1"; class_code "="; tss_id "TSS3584"; p_id "P3774";
chr1	hg19_knownGene	exon	47778620	47778693	.	-	.	gene_id "XLOC_003583"; transcript_id "5_00006017"; exon_number "17"; gene_name "uc001crg.1"; oId "uc001crg.1"; nearest_ref "uc001crg.1"; class_code "="; tss_id "TSS3584"; p_id "P3774";
chr1	hg19_knownGene	exon	47779708	47779819	.	-	.	gene_id "XLOC_003583"; transcript_id "5_00006017"; exon_number "18"; gene_name "uc001crg.1"; oId "uc001crg.1"; nearest_ref "uc001crg.1"; class_code "="; tss_id "TSS3584"; p_id "P3774";
chr1	hg19_knownGene	exon	47859450	47861215	.	-	.	gene_id "XLOC_003584"; transcript_id "5_00006018"; exon_number "1"; gene_name "uc001crj.1"; oId "uc001crj.1"; nearest_ref "uc001crj.1"; class_code "=";
chr1	Cufflinks	exon	47875354	47875538	.	-	.	gene_id "XLOC_003585"; transcript_id "5_00014879"; exon_number "1"; oId "upf1_r4.1183.1"; class_code "u";
chr1	Cufflinks	exon	47892586	47894006	.	-	.	gene_id "XLOC_003586"; transcript_id "5_00010727"; exon_number "1"; oId "SC4.1059.1"; class_code "u";
chr1	Cufflinks	exon	47894539	47894870	.	-	.	gene_id "XLOC_003587"; transcript_id "5_00010728"; exon_number "1"; oId "SC4.1060.1"; class_code "u";
chr1	Cufflinks	exon	47897808	47901097	.	-	.	gene_id "XLOC_003588"; transcript_id "5_00010729"; exon_number "1"; gene_name "uc001crl.2"; oId "uc001crl.2_ext"; nearest_ref "uc001crl.2"; class_code "o";
chr1	Cufflinks	exon	47897808	47900313	.	-	.	gene_id "XLOC_003588"; transcript_id "5_00006020"; exon_number "1"; gene_name "uc001crl.2"; oId "SC3.uc001crl.2.3"; nearest_ref "uc001crl.2"; class_code "o"; tss_id "TSS3591";
chr1	Cufflinks	exon	47901781	47902253	.	-	.	gene_id "XLOC_003588"; transcript_id "5_00006020"; exon_number "2"; gene_name "uc001crl.2"; oId "SC3.uc001crl.2.3"; nearest_ref "uc001crl.2"; class_code "o"; tss_id "TSS3591";
chr1	Cufflinks	exon	47897808	47900313	.	-	.	gene_id "XLOC_003588"; transcript_id "5_00012579"; exon_number "1"; gene_name "uc001crl.2"; oId "upf3.uc001crl.2.2"; nearest_ref "uc001crl.2"; class_code "o"; tss_id "TSS3593";
chr1	Cufflinks	exon	47901781	47901905	.	-	.	gene_id "XLOC_003588"; transcript_id "5_00012579"; exon_number "2"; gene_name "uc001crl.2"; oId "upf3.uc001crl.2.2"; nearest_ref "uc001crl.2"; class_code "o"; tss_id "TSS3593";
chr1	Cufflinks	exon	47902962	47902995	.	-	.	gene_id "XLOC_003588"; transcript_id "5_00012579"; exon_number "3"; gene_name "uc001crl.2"; oId "upf3.uc001crl.2.2"; nearest_ref "uc001crl.2"; class_code "o"; tss_id "TSS3593";
chr1	Cufflinks	exon	47897808	47900313	.	-	.	gene_id "XLOC_003588"; transcript_id "5_00010730"; exon_number "1"; gene_name "uc001crl.2"; oId "SC4.uc001crl.2.3"; nearest_ref "uc001crl.2"; class_code "o"; tss_id "TSS3594";
chr1	Cufflinks	exon	47902962	47903109	.	-	.	gene_id "XLOC_003588"; transcript_id "5_00010730"; exon_number "2"; gene_name "uc001crl.2"; oId "SC4.uc001crl.2.3"; nearest_ref "uc001crl.2"; class_code "o"; tss_id "TSS3594";
chr1	Cufflinks	exon	47901273	47902874	.	-	.	gene_id "XLOC_003588"; transcript_id "5_00010731"; exon_number "1"; gene_name "uc001crm.2"; oId "SC4.uc001crl.2.4"; nearest_ref "uc001crm.2"; class_code "x";
chr1	Cufflinks	exon	48226238	48229610	.	-	.	gene_id "XLOC_003589"; transcript_id "5_00014881"; exon_number "1"; oId "upf1_r4.1188.1"; class_code "u";
chr1	Cufflinks	exon	48226280	48226952	.	-	.	gene_id "XLOC_003589"; transcript_id "5_00010732"; exon_number "1"; oId "SC4.1041.1"; class_code "u"; tss_id "TSS3595";
chr1	Cufflinks	exon	48230962	48231037	.	-	.	gene_id "XLOC_003589"; transcript_id "5_00010732"; exon_number "2"; oId "SC4.1041.1"; class_code "u"; tss_id "TSS3595";
chr1	Cufflinks	exon	48229933	48230775	.	-	.	gene_id "XLOC_003590"; transcript_id "5_00014882"; exon_number "1"; oId "upf1_r4.1189.1"; class_code "u";
chr1	Cufflinks	exon	48231309	48231829	.	-	.	gene_id "XLOC_003591"; transcript_id "5_00012580"; exon_number "1"; oId "upf3.683.1"; class_code "u";
chr1	Cufflinks	exon	48459705	48460257	.	-	.	gene_id "XLOC_003591"; transcript_id "5_00006023"; exon_number "1"; oId "SC3.684.1"; class_code "u";
chr1	Cufflinks	exon	48241847	48242231	.	-	.	gene_id "XLOC_003593"; transcript_id "5_00010737"; exon_number "1"; oId "SC4.1047.1"; class_code "u";
chr1	Cufflinks	exon	48248545	48248739	.	-	.	gene_id "XLOC_003594"; transcript_id "5_00014886"; exon_number "1"; oId "upf1_r4.1191.1"; class_code "u";
chr1	Cufflinks	exon	48361287	48361497	.	-	.	gene_id "XLOC_003595"; transcript_id "5_00010739"; exon_number "1"; oId "SC4.1049.1"; class_code "u";
chr1	hg19_knownGene	exon	48567387	48567622	.	-	.	gene_id "XLOC_003596"; transcript_id "5_00006024"; exon_number "1"; gene_name "uc010omr.1"; oId "uc010omr.1"; nearest_ref "uc010omr.1"; class_code "="; tss_id "TSS3599";
chr1	hg19_knownGene	exon	48593580	48593693	.	-	.	gene_id "XLOC_003596"; transcript_id "5_00006024"; exon_number "2"; gene_name "uc010omr.1"; oId "uc010omr.1"; nearest_ref "uc010omr.1"; class_code "="; tss_id "TSS3599";
chr1	hg19_knownGene	exon	48594132	48594245	.	-	.	gene_id "XLOC_003596"; transcript_id "5_00006024"; exon_number "3"; gene_name "uc010omr.1"; oId "uc010omr.1"; nearest_ref "uc010omr.1"; class_code "="; tss_id "TSS3599";
chr1	hg19_knownGene	exon	48625221	48625328	.	-	.	gene_id "XLOC_003596"; transcript_id "5_00006024"; exon_number "4"; gene_name "uc010omr.1"; oId "uc010omr.1"; nearest_ref "uc010omr.1"; class_code "="; tss_id "TSS3599";
chr1	hg19_knownGene	exon	48627471	48627581	.	-	.	gene_id "XLOC_003596"; transcript_id "5_00006024"; exon_number "5"; gene_name "uc010omr.1"; oId "uc010omr.1"; nearest_ref "uc010omr.1"; class_code "="; tss_id "TSS3599";
chr1	hg19_knownGene	exon	48630303	48630584	.	-	.	gene_id "XLOC_003596"; transcript_id "5_00006024"; exon_number "6"; gene_name "uc010omr.1"; oId "uc010omr.1"; nearest_ref "uc010omr.1"; class_code "="; tss_id "TSS3599";
chr1	hg19_knownGene	exon	48632145	48632492	.	-	.	gene_id "XLOC_003596"; transcript_id "5_00006024"; exon_number "7"; gene_name "uc010omr.1"; oId "uc010omr.1"; nearest_ref "uc010omr.1"; class_code "="; tss_id "TSS3599";
chr1	hg19_knownGene	exon	48644827	48644907	.	-	.	gene_id "XLOC_003596"; transcript_id "5_00006024"; exon_number "8"; gene_name "uc010omr.1"; oId "uc010omr.1"; nearest_ref "uc010omr.1"; class_code "="; tss_id "TSS3599";
chr1	hg19_knownGene	exon	48647383	48647440	.	-	.	gene_id "XLOC_003596"; transcript_id "5_00006024"; exon_number "9"; gene_name "uc010omr.1"; oId "uc010omr.1"; nearest_ref "uc010omr.1"; class_code "="; tss_id "TSS3599";
chr1	hg19_knownGene	exon	48648042	48648100	.	-	.	gene_id "XLOC_003596"; transcript_id "5_00006024"; exon_number "10"; gene_name "uc010omr.1"; oId "uc010omr.1"; nearest_ref "uc010omr.1"; class_code "="; tss_id "TSS3599";
chr1	Cufflinks	exon	48761837	48762576	.	-	.	gene_id "XLOC_003597"; transcript_id "5_00014887"; exon_number "1"; gene_name "uc001crt.2"; oId "upf1_r4.1196.1"; nearest_ref "uc001crt.2"; class_code "p";
chr1	Cufflinks	exon	48764204	48764565	.	-	.	gene_id "XLOC_003598"; transcript_id "5_00010740"; exon_number "1"; gene_name "uc001crt.2"; oId "upf1_r4.1197.1"; nearest_ref "uc001crt.2"; class_code "j"; tss_id "TSS3600";
chr1	Cufflinks	exon	48771459	48771550	.	-	.	gene_id "XLOC_003598"; transcript_id "5_00010740"; exon_number "2"; gene_name "uc001crt.2"; oId "upf1_r4.1197.1"; nearest_ref "uc001crt.2"; class_code "j"; tss_id "TSS3600";
chr1	Cufflinks	exon	48821342	48821441	.	-	.	gene_id "XLOC_003598"; transcript_id "5_00010740"; exon_number "3"; gene_name "uc001crt.2"; oId "upf1_r4.1197.1"; nearest_ref "uc001crt.2"; class_code "j"; tss_id "TSS3600";
chr1	Cufflinks	exon	48825258	48825442	.	-	.	gene_id "XLOC_003598"; transcript_id "5_00010740"; exon_number "4"; gene_name "uc001crt.2"; oId "upf1_r4.1197.1"; nearest_ref "uc001crt.2"; class_code "j"; tss_id "TSS3600";
chr1	Cufflinks	exon	48850981	48851021	.	-	.	gene_id "XLOC_003598"; transcript_id "5_00010740"; exon_number "5"; gene_name "uc001crt.2"; oId "upf1_r4.1197.1"; nearest_ref "uc001crt.2"; class_code "j"; tss_id "TSS3600";
chr1	Cufflinks	exon	48860939	48861026	.	-	.	gene_id "XLOC_003598"; transcript_id "5_00010740"; exon_number "6"; gene_name "uc001crt.2"; oId "upf1_r4.1197.1"; nearest_ref "uc001crt.2"; class_code "j"; tss_id "TSS3600";
chr1	Cufflinks	exon	48865023	48865316	.	-	.	gene_id "XLOC_003598"; transcript_id "5_00010740"; exon_number "7"; gene_name "uc001crt.2"; oId "upf1_r4.1197.1"; nearest_ref "uc001crt.2"; class_code "j"; tss_id "TSS3600";
chr1	Cufflinks	exon	48869474	48869554	.	-	.	gene_id "XLOC_003598"; transcript_id "5_00010740"; exon_number "8"; gene_name "uc001crt.2"; oId "upf1_r4.1197.1"; nearest_ref "uc001crt.2"; class_code "j"; tss_id "TSS3600";
chr1	Cufflinks	exon	48877136	48877260	.	-	.	gene_id "XLOC_003598"; transcript_id "5_00010740"; exon_number "9"; gene_name "uc001crt.2"; oId "upf1_r4.1197.1"; nearest_ref "uc001crt.2"; class_code "j"; tss_id "TSS3600";
chr1	Cufflinks	exon	48878782	48878823	.	-	.	gene_id "XLOC_003598"; transcript_id "5_00010740"; exon_number "10"; gene_name "uc001crt.2"; oId "upf1_r4.1197.1"; nearest_ref "uc001crt.2"; class_code "j"; tss_id "TSS3600";
chr1	Cufflinks	exon	48918666	48918803	.	-	.	gene_id "XLOC_003598"; transcript_id "5_00010740"; exon_number "11"; gene_name "uc001crt.2"; oId "upf1_r4.1197.1"; nearest_ref "uc001crt.2"; class_code "j"; tss_id "TSS3600";
chr1	Cufflinks	exon	48937630	48937845	.	-	.	gene_id "XLOC_003598"; transcript_id "5_00010740"; exon_number "12"; gene_name "uc001crt.2"; oId "upf1_r4.1197.1"; nearest_ref "uc001crt.2"; class_code "j"; tss_id "TSS3600";
chr1	hg19_knownGene	exon	48764278	48764565	.	-	.	gene_id "XLOC_003598"; transcript_id "5_00006027"; exon_number "1"; gene_name "uc010omv.1"; oId "uc010omv.1"; nearest_ref "uc010omv.1"; class_code "="; tss_id "TSS3600"; p_id "P3783";
chr1	hg19_knownGene	exon	48771459	48771550	.	-	.	gene_id "XLOC_003598"; transcript_id "5_00006027"; exon_number "2"; gene_name "uc010omv.1"; oId "uc010omv.1"; nearest_ref "uc010omv.1"; class_code "="; tss_id "TSS3600"; p_id "P3783";
chr1	hg19_knownGene	exon	48821342	48821441	.	-	.	gene_id "XLOC_003598"; transcript_id "5_00006027"; exon_number "3"; gene_name "uc010omv.1"; oId "uc010omv.1"; nearest_ref "uc010omv.1"; class_code "="; tss_id "TSS3600"; p_id "P3783";
chr1	hg19_knownGene	exon	48825258	48825442	.	-	.	gene_id "XLOC_003598"; transcript_id "5_00006027"; exon_number "4"; gene_name "uc010omv.1"; oId "uc010omv.1"; nearest_ref "uc010omv.1"; class_code "="; tss_id "TSS3600"; p_id "P3783";
chr1	hg19_knownGene	exon	48850981	48851021	.	-	.	gene_id "XLOC_003598"; transcript_id "5_00006027"; exon_number "5"; gene_name "uc010omv.1"; oId "uc010omv.1"; nearest_ref "uc010omv.1"; class_code "="; tss_id "TSS3600"; p_id "P3783";
chr1	hg19_knownGene	exon	48860939	48861026	.	-	.	gene_id "XLOC_003598"; transcript_id "5_00006027"; exon_number "6"; gene_name "uc010omv.1"; oId "uc010omv.1"; nearest_ref "uc010omv.1"; class_code "="; tss_id "TSS3600"; p_id "P3783";
chr1	hg19_knownGene	exon	48865023	48865316	.	-	.	gene_id "XLOC_003598"; transcript_id "5_00006027"; exon_number "7"; gene_name "uc010omv.1"; oId "uc010omv.1"; nearest_ref "uc010omv.1"; class_code "="; tss_id "TSS3600"; p_id "P3783";
chr1	hg19_knownGene	exon	48869474	48869554	.	-	.	gene_id "XLOC_003598"; transcript_id "5_00006027"; exon_number "8"; gene_name "uc010omv.1"; oId "uc010omv.1"; nearest_ref "uc010omv.1"; class_code "="; tss_id "TSS3600"; p_id "P3783";
chr1	hg19_knownGene	exon	48877136	48877260	.	-	.	gene_id "XLOC_003598"; transcript_id "5_00006027"; exon_number "9"; gene_name "uc010omv.1"; oId "uc010omv.1"; nearest_ref "uc010omv.1"; class_code "="; tss_id "TSS3600"; p_id "P3783";
chr1	hg19_knownGene	exon	48917224	48917272	.	-	.	gene_id "XLOC_003598"; transcript_id "5_00006027"; exon_number "10"; gene_name "uc010omv.1"; oId "uc010omv.1"; nearest_ref "uc010omv.1"; class_code "="; tss_id "TSS3600"; p_id "P3783";
chr1	hg19_knownGene	exon	48918666	48918803	.	-	.	gene_id "XLOC_003598"; transcript_id "5_00006027"; exon_number "11"; gene_name "uc010omv.1"; oId "uc010omv.1"; nearest_ref "uc010omv.1"; class_code "="; tss_id "TSS3600"; p_id "P3783";
chr1	hg19_knownGene	exon	48937630	48937845	.	-	.	gene_id "XLOC_003598"; transcript_id "5_00006027"; exon_number "12"; gene_name "uc010omv.1"; oId "uc010omv.1"; nearest_ref "uc010omv.1"; class_code "="; tss_id "TSS3600"; p_id "P3783";
chr1	hg19_knownGene	exon	48764278	48764565	.	-	.	gene_id "XLOC_003598"; transcript_id "5_00006026"; exon_number "1"; gene_name "uc001crs.1"; oId "uc001crs.1"; nearest_ref "uc001crs.1"; class_code "="; tss_id "TSS3600"; p_id "P3782";
chr1	hg19_knownGene	exon	48771459	48771550	.	-	.	gene_id "XLOC_003598"; transcript_id "5_00006026"; exon_number "2"; gene_name "uc001crs.1"; oId "uc001crs.1"; nearest_ref "uc001crs.1"; class_code "="; tss_id "TSS3600"; p_id "P3782";
chr1	hg19_knownGene	exon	48821390	48821441	.	-	.	gene_id "XLOC_003598"; transcript_id "5_00006026"; exon_number "3"; gene_name "uc001crs.1"; oId "uc001crs.1"; nearest_ref "uc001crs.1"; class_code "="; tss_id "TSS3600"; p_id "P3782";
chr1	hg19_knownGene	exon	48825258	48825442	.	-	.	gene_id "XLOC_003598"; transcript_id "5_00006026"; exon_number "4"; gene_name "uc001crs.1"; oId "uc001crs.1"; nearest_ref "uc001crs.1"; class_code "="; tss_id "TSS3600"; p_id "P3782";
chr1	hg19_knownGene	exon	48850981	48851021	.	-	.	gene_id "XLOC_003598"; transcript_id "5_00006026"; exon_number "5"; gene_name "uc001crs.1"; oId "uc001crs.1"; nearest_ref "uc001crs.1"; class_code "="; tss_id "TSS3600"; p_id "P3782";
chr1	hg19_knownGene	exon	48860939	48861026	.	-	.	gene_id "XLOC_003598"; transcript_id "5_00006026"; exon_number "6"; gene_name "uc001crs.1"; oId "uc001crs.1"; nearest_ref "uc001crs.1"; class_code "="; tss_id "TSS3600"; p_id "P3782";
chr1	hg19_knownGene	exon	48865023	48865316	.	-	.	gene_id "XLOC_003598"; transcript_id "5_00006026"; exon_number "7"; gene_name "uc001crs.1"; oId "uc001crs.1"; nearest_ref "uc001crs.1"; class_code "="; tss_id "TSS3600"; p_id "P3782";
chr1	hg19_knownGene	exon	48869474	48869554	.	-	.	gene_id "XLOC_003598"; transcript_id "5_00006026"; exon_number "8"; gene_name "uc001crs.1"; oId "uc001crs.1"; nearest_ref "uc001crs.1"; class_code "="; tss_id "TSS3600"; p_id "P3782";
chr1	hg19_knownGene	exon	48877136	48877260	.	-	.	gene_id "XLOC_003598"; transcript_id "5_00006026"; exon_number "9"; gene_name "uc001crs.1"; oId "uc001crs.1"; nearest_ref "uc001crs.1"; class_code "="; tss_id "TSS3600"; p_id "P3782";
chr1	hg19_knownGene	exon	48878782	48878823	.	-	.	gene_id "XLOC_003598"; transcript_id "5_00006026"; exon_number "10"; gene_name "uc001crs.1"; oId "uc001crs.1"; nearest_ref "uc001crs.1"; class_code "="; tss_id "TSS3600"; p_id "P3782";
chr1	hg19_knownGene	exon	48917224	48917272	.	-	.	gene_id "XLOC_003598"; transcript_id "5_00006026"; exon_number "11"; gene_name "uc001crs.1"; oId "uc001crs.1"; nearest_ref "uc001crs.1"; class_code "="; tss_id "TSS3600"; p_id "P3782";
chr1	hg19_knownGene	exon	48918666	48918803	.	-	.	gene_id "XLOC_003598"; transcript_id "5_00006026"; exon_number "12"; gene_name "uc001crs.1"; oId "uc001crs.1"; nearest_ref "uc001crs.1"; class_code "="; tss_id "TSS3600"; p_id "P3782";
chr1	hg19_knownGene	exon	48937630	48937845	.	-	.	gene_id "XLOC_003598"; transcript_id "5_00006026"; exon_number "13"; gene_name "uc001crs.1"; oId "uc001crs.1"; nearest_ref "uc001crs.1"; class_code "="; tss_id "TSS3600"; p_id "P3782";
chr1	hg19_knownGene	exon	48764278	48764565	.	-	.	gene_id "XLOC_003598"; transcript_id "5_00006025"; exon_number "1"; gene_name "uc001crr.1"; oId "uc001crr.1"; nearest_ref "uc001crr.1"; class_code "="; tss_id "TSS3600"; p_id "P3781";
chr1	hg19_knownGene	exon	48771459	48771550	.	-	.	gene_id "XLOC_003598"; transcript_id "5_00006025"; exon_number "2"; gene_name "uc001crr.1"; oId "uc001crr.1"; nearest_ref "uc001crr.1"; class_code "="; tss_id "TSS3600"; p_id "P3781";
chr1	hg19_knownGene	exon	48821342	48821441	.	-	.	gene_id "XLOC_003598"; transcript_id "5_00006025"; exon_number "3"; gene_name "uc001crr.1"; oId "uc001crr.1"; nearest_ref "uc001crr.1"; class_code "="; tss_id "TSS3600"; p_id "P3781";
chr1	hg19_knownGene	exon	48825258	48825442	.	-	.	gene_id "XLOC_003598"; transcript_id "5_00006025"; exon_number "4"; gene_name "uc001crr.1"; oId "uc001crr.1"; nearest_ref "uc001crr.1"; class_code "="; tss_id "TSS3600"; p_id "P3781";
chr1	hg19_knownGene	exon	48850981	48851021	.	-	.	gene_id "XLOC_003598"; transcript_id "5_00006025"; exon_number "5"; gene_name "uc001crr.1"; oId "uc001crr.1"; nearest_ref "uc001crr.1"; class_code "="; tss_id "TSS3600"; p_id "P3781";
chr1	hg19_knownGene	exon	48860939	48861026	.	-	.	gene_id "XLOC_003598"; transcript_id "5_00006025"; exon_number "6"; gene_name "uc001crr.1"; oId "uc001crr.1"; nearest_ref "uc001crr.1"; class_code "="; tss_id "TSS3600"; p_id "P3781";
chr1	hg19_knownGene	exon	48865023	48865316	.	-	.	gene_id "XLOC_003598"; transcript_id "5_00006025"; exon_number "7"; gene_name "uc001crr.1"; oId "uc001crr.1"; nearest_ref "uc001crr.1"; class_code "="; tss_id "TSS3600"; p_id "P3781";
chr1	hg19_knownGene	exon	48869474	48869554	.	-	.	gene_id "XLOC_003598"; transcript_id "5_00006025"; exon_number "8"; gene_name "uc001crr.1"; oId "uc001crr.1"; nearest_ref "uc001crr.1"; class_code "="; tss_id "TSS3600"; p_id "P3781";
chr1	hg19_knownGene	exon	48877136	48877260	.	-	.	gene_id "XLOC_003598"; transcript_id "5_00006025"; exon_number "9"; gene_name "uc001crr.1"; oId "uc001crr.1"; nearest_ref "uc001crr.1"; class_code "="; tss_id "TSS3600"; p_id "P3781";
chr1	hg19_knownGene	exon	48878782	48878823	.	-	.	gene_id "XLOC_003598"; transcript_id "5_00006025"; exon_number "10"; gene_name "uc001crr.1"; oId "uc001crr.1"; nearest_ref "uc001crr.1"; class_code "="; tss_id "TSS3600"; p_id "P3781";
chr1	hg19_knownGene	exon	48917224	48917272	.	-	.	gene_id "XLOC_003598"; transcript_id "5_00006025"; exon_number "11"; gene_name "uc001crr.1"; oId "uc001crr.1"; nearest_ref "uc001crr.1"; class_code "="; tss_id "TSS3600"; p_id "P3781";
chr1	hg19_knownGene	exon	48918666	48918803	.	-	.	gene_id "XLOC_003598"; transcript_id "5_00006025"; exon_number "12"; gene_name "uc001crr.1"; oId "uc001crr.1"; nearest_ref "uc001crr.1"; class_code "="; tss_id "TSS3600"; p_id "P3781";
chr1	hg19_knownGene	exon	48937630	48937845	.	-	.	gene_id "XLOC_003598"; transcript_id "5_00006025"; exon_number "13"; gene_name "uc001crr.1"; oId "uc001crr.1"; nearest_ref "uc001crr.1"; class_code "="; tss_id "TSS3600"; p_id "P3781";
chr1	hg19_knownGene	exon	48862819	48865316	.	-	.	gene_id "XLOC_003598"; transcript_id "5_00006030"; exon_number "1"; gene_name "uc001crt.2"; oId "uc001crt.2"; nearest_ref "uc001crt.2"; class_code "="; tss_id "TSS3600"; p_id "P3780";
chr1	hg19_knownGene	exon	48869474	48869554	.	-	.	gene_id "XLOC_003598"; transcript_id "5_00006030"; exon_number "2"; gene_name "uc001crt.2"; oId "uc001crt.2"; nearest_ref "uc001crt.2"; class_code "="; tss_id "TSS3600"; p_id "P3780";
chr1	hg19_knownGene	exon	48877136	48877260	.	-	.	gene_id "XLOC_003598"; transcript_id "5_00006030"; exon_number "3"; gene_name "uc001crt.2"; oId "uc001crt.2"; nearest_ref "uc001crt.2"; class_code "="; tss_id "TSS3600"; p_id "P3780";
chr1	hg19_knownGene	exon	48878782	48878823	.	-	.	gene_id "XLOC_003598"; transcript_id "5_00006030"; exon_number "4"; gene_name "uc001crt.2"; oId "uc001crt.2"; nearest_ref "uc001crt.2"; class_code "="; tss_id "TSS3600"; p_id "P3780";
chr1	hg19_knownGene	exon	48918666	48918803	.	-	.	gene_id "XLOC_003598"; transcript_id "5_00006030"; exon_number "5"; gene_name "uc001crt.2"; oId "uc001crt.2"; nearest_ref "uc001crt.2"; class_code "="; tss_id "TSS3600"; p_id "P3780";
chr1	hg19_knownGene	exon	48937630	48937845	.	-	.	gene_id "XLOC_003598"; transcript_id "5_00006030"; exon_number "6"; gene_name "uc001crt.2"; oId "uc001crt.2"; nearest_ref "uc001crt.2"; class_code "="; tss_id "TSS3600"; p_id "P3780";
chr1	Cufflinks	exon	48791011	48791362	.	-	.	gene_id "XLOC_003599"; transcript_id "5_00006028"; exon_number "1"; gene_name "uc010omv.1"; oId "upf1_r4.1200.1"; nearest_ref "uc010omv.1"; class_code "i";
chr1	Cufflinks	exon	48791506	48791726	.	-	.	gene_id "XLOC_003600"; transcript_id "5_00006029"; exon_number "1"; gene_name "uc010omv.1"; oId "SC3.689.1"; nearest_ref "uc010omv.1"; class_code "i";
chr1	Cufflinks	exon	48846271	48846734	.	-	.	gene_id "XLOC_003601"; transcript_id "5_00014888"; exon_number "1"; gene_name "uc010omv.1"; oId "upf1_r4.1202.1"; nearest_ref "uc010omv.1"; class_code "i";
chr1	Cufflinks	exon	48849503	48849754	.	-	.	gene_id "XLOC_003602"; transcript_id "5_00014889"; exon_number "1"; gene_name "uc010omv.1"; oId "upf1_r4.1198.1"; nearest_ref "uc010omv.1"; class_code "i";
chr1	hg19_knownGene	exon	48998527	48999965	.	-	.	gene_id "XLOC_003603"; transcript_id "5_00006033"; exon_number "1"; gene_name "uc010omx.1"; oId "uc010omx.1"; nearest_ref "uc010omx.1"; class_code "="; tss_id "TSS3601"; p_id "P3785";
chr1	hg19_knownGene	exon	49005314	49005410	.	-	.	gene_id "XLOC_003603"; transcript_id "5_00006033"; exon_number "2"; gene_name "uc010omx.1"; oId "uc010omx.1"; nearest_ref "uc010omx.1"; class_code "="; tss_id "TSS3601"; p_id "P3785";
chr1	hg19_knownGene	exon	49052676	49052838	.	-	.	gene_id "XLOC_003603"; transcript_id "5_00006033"; exon_number "3"; gene_name "uc010omx.1"; oId "uc010omx.1"; nearest_ref "uc010omx.1"; class_code "="; tss_id "TSS3601"; p_id "P3785";
chr1	hg19_knownGene	exon	49056505	49056657	.	-	.	gene_id "XLOC_003603"; transcript_id "5_00006033"; exon_number "4"; gene_name "uc010omx.1"; oId "uc010omx.1"; nearest_ref "uc010omx.1"; class_code "="; tss_id "TSS3601"; p_id "P3785";
chr1	hg19_knownGene	exon	49100165	49100276	.	-	.	gene_id "XLOC_003603"; transcript_id "5_00006033"; exon_number "5"; gene_name "uc010omx.1"; oId "uc010omx.1"; nearest_ref "uc010omx.1"; class_code "="; tss_id "TSS3601"; p_id "P3785";
chr1	hg19_knownGene	exon	49119009	49119123	.	-	.	gene_id "XLOC_003603"; transcript_id "5_00006033"; exon_number "6"; gene_name "uc010omx.1"; oId "uc010omx.1"; nearest_ref "uc010omx.1"; class_code "="; tss_id "TSS3601"; p_id "P3785";
chr1	hg19_knownGene	exon	49128824	49128913	.	-	.	gene_id "XLOC_003603"; transcript_id "5_00006033"; exon_number "7"; gene_name "uc010omx.1"; oId "uc010omx.1"; nearest_ref "uc010omx.1"; class_code "="; tss_id "TSS3601"; p_id "P3785";
chr1	hg19_knownGene	exon	49332863	49332902	.	-	.	gene_id "XLOC_003603"; transcript_id "5_00006033"; exon_number "8"; gene_name "uc010omx.1"; oId "uc010omx.1"; nearest_ref "uc010omx.1"; class_code "="; tss_id "TSS3601"; p_id "P3785";
chr1	hg19_knownGene	exon	49511256	49511472	.	-	.	gene_id "XLOC_003603"; transcript_id "5_00006033"; exon_number "9"; gene_name "uc010omx.1"; oId "uc010omx.1"; nearest_ref "uc010omx.1"; class_code "="; tss_id "TSS3601"; p_id "P3785";
chr1	hg19_knownGene	exon	49711442	49711536	.	-	.	gene_id "XLOC_003603"; transcript_id "5_00006033"; exon_number "10"; gene_name "uc010omx.1"; oId "uc010omx.1"; nearest_ref "uc010omx.1"; class_code "="; tss_id "TSS3601"; p_id "P3785";
chr1	hg19_knownGene	exon	50162949	50163109	.	-	.	gene_id "XLOC_003603"; transcript_id "5_00006033"; exon_number "11"; gene_name "uc010omx.1"; oId "uc010omx.1"; nearest_ref "uc010omx.1"; class_code "="; tss_id "TSS3601"; p_id "P3785";
chr1	hg19_knownGene	exon	50317068	50317190	.	-	.	gene_id "XLOC_003603"; transcript_id "5_00006033"; exon_number "12"; gene_name "uc010omx.1"; oId "uc010omx.1"; nearest_ref "uc010omx.1"; class_code "="; tss_id "TSS3601"; p_id "P3785";
chr1	hg19_knownGene	exon	50489435	50489626	.	-	.	gene_id "XLOC_003603"; transcript_id "5_00006033"; exon_number "13"; gene_name "uc010omx.1"; oId "uc010omx.1"; nearest_ref "uc010omx.1"; class_code "="; tss_id "TSS3601"; p_id "P3785";
chr1	hg19_knownGene	exon	48998527	48999965	.	-	.	gene_id "XLOC_003603"; transcript_id "5_00006032"; exon_number "1"; gene_name "uc010omw.1"; oId "uc010omw.1"; nearest_ref "uc010omw.1"; class_code "="; tss_id "TSS3601"; p_id "P3784";
chr1	hg19_knownGene	exon	49005314	49005410	.	-	.	gene_id "XLOC_003603"; transcript_id "5_00006032"; exon_number "2"; gene_name "uc010omw.1"; oId "uc010omw.1"; nearest_ref "uc010omw.1"; class_code "="; tss_id "TSS3601"; p_id "P3784";
chr1	hg19_knownGene	exon	49052676	49052838	.	-	.	gene_id "XLOC_003603"; transcript_id "5_00006032"; exon_number "3"; gene_name "uc010omw.1"; oId "uc010omw.1"; nearest_ref "uc010omw.1"; class_code "="; tss_id "TSS3601"; p_id "P3784";
chr1	hg19_knownGene	exon	49056505	49056657	.	-	.	gene_id "XLOC_003603"; transcript_id "5_00006032"; exon_number "4"; gene_name "uc010omw.1"; oId "uc010omw.1"; nearest_ref "uc010omw.1"; class_code "="; tss_id "TSS3601"; p_id "P3784";
chr1	hg19_knownGene	exon	49100165	49100276	.	-	.	gene_id "XLOC_003603"; transcript_id "5_00006032"; exon_number "5"; gene_name "uc010omw.1"; oId "uc010omw.1"; nearest_ref "uc010omw.1"; class_code "="; tss_id "TSS3601"; p_id "P3784";
chr1	hg19_knownGene	exon	49119009	49119123	.	-	.	gene_id "XLOC_003603"; transcript_id "5_00006032"; exon_number "6"; gene_name "uc010omw.1"; oId "uc010omw.1"; nearest_ref "uc010omw.1"; class_code "="; tss_id "TSS3601"; p_id "P3784";
chr1	hg19_knownGene	exon	49128824	49128913	.	-	.	gene_id "XLOC_003603"; transcript_id "5_00006032"; exon_number "7"; gene_name "uc010omw.1"; oId "uc010omw.1"; nearest_ref "uc010omw.1"; class_code "="; tss_id "TSS3601"; p_id "P3784";
chr1	hg19_knownGene	exon	49155452	49155575	.	-	.	gene_id "XLOC_003603"; transcript_id "5_00006032"; exon_number "8"; gene_name "uc010omw.1"; oId "uc010omw.1"; nearest_ref "uc010omw.1"; class_code "="; tss_id "TSS3601"; p_id "P3784";
chr1	hg19_knownGene	exon	49332863	49332902	.	-	.	gene_id "XLOC_003603"; transcript_id "5_00006032"; exon_number "9"; gene_name "uc010omw.1"; oId "uc010omw.1"; nearest_ref "uc010omw.1"; class_code "="; tss_id "TSS3601"; p_id "P3784";
chr1	hg19_knownGene	exon	49511256	49511472	.	-	.	gene_id "XLOC_003603"; transcript_id "5_00006032"; exon_number "10"; gene_name "uc010omw.1"; oId "uc010omw.1"; nearest_ref "uc010omw.1"; class_code "="; tss_id "TSS3601"; p_id "P3784";
chr1	hg19_knownGene	exon	49711442	49711536	.	-	.	gene_id "XLOC_003603"; transcript_id "5_00006032"; exon_number "11"; gene_name "uc010omw.1"; oId "uc010omw.1"; nearest_ref "uc010omw.1"; class_code "="; tss_id "TSS3601"; p_id "P3784";
chr1	hg19_knownGene	exon	50317068	50317190	.	-	.	gene_id "XLOC_003603"; transcript_id "5_00006032"; exon_number "12"; gene_name "uc010omw.1"; oId "uc010omw.1"; nearest_ref "uc010omw.1"; class_code "="; tss_id "TSS3601"; p_id "P3784";
chr1	hg19_knownGene	exon	50489435	50489626	.	-	.	gene_id "XLOC_003603"; transcript_id "5_00006032"; exon_number "13"; gene_name "uc010omw.1"; oId "uc010omw.1"; nearest_ref "uc010omw.1"; class_code "="; tss_id "TSS3601"; p_id "P3784";
chr1	hg19_knownGene	exon	48998527	48999965	.	-	.	gene_id "XLOC_003603"; transcript_id "5_00006031"; exon_number "1"; gene_name "uc001cru.2"; oId "uc001cru.2"; nearest_ref "uc001cru.2"; class_code "="; tss_id "TSS3601"; p_id "P3788";
chr1	hg19_knownGene	exon	49000562	49000588	.	-	.	gene_id "XLOC_003603"; transcript_id "5_00006031"; exon_number "2"; gene_name "uc001cru.2"; oId "uc001cru.2"; nearest_ref "uc001cru.2"; class_code "="; tss_id "TSS3601"; p_id "P3788";
chr1	hg19_knownGene	exon	49005314	49005410	.	-	.	gene_id "XLOC_003603"; transcript_id "5_00006031"; exon_number "3"; gene_name "uc001cru.2"; oId "uc001cru.2"; nearest_ref "uc001cru.2"; class_code "="; tss_id "TSS3601"; p_id "P3788";
chr1	hg19_knownGene	exon	49052676	49052838	.	-	.	gene_id "XLOC_003603"; transcript_id "5_00006031"; exon_number "4"; gene_name "uc001cru.2"; oId "uc001cru.2"; nearest_ref "uc001cru.2"; class_code "="; tss_id "TSS3601"; p_id "P3788";
chr1	hg19_knownGene	exon	49056505	49056657	.	-	.	gene_id "XLOC_003603"; transcript_id "5_00006031"; exon_number "5"; gene_name "uc001cru.2"; oId "uc001cru.2"; nearest_ref "uc001cru.2"; class_code "="; tss_id "TSS3601"; p_id "P3788";
chr1	hg19_knownGene	exon	49100165	49100276	.	-	.	gene_id "XLOC_003603"; transcript_id "5_00006031"; exon_number "6"; gene_name "uc001cru.2"; oId "uc001cru.2"; nearest_ref "uc001cru.2"; class_code "="; tss_id "TSS3601"; p_id "P3788";
chr1	hg19_knownGene	exon	49119009	49119123	.	-	.	gene_id "XLOC_003603"; transcript_id "5_00006031"; exon_number "7"; gene_name "uc001cru.2"; oId "uc001cru.2"; nearest_ref "uc001cru.2"; class_code "="; tss_id "TSS3601"; p_id "P3788";
```
