## Supplemental Table 1 for "Polysome fractionation analysis reveals features important for human nonsense-mediated mRNA decay": combined_sc-upf.combinedF_oldHeLaPlus_161228.gtf (part 16 of 224)

```
chr1	hg19_knownGene	exon	49128824	49128913	.	-	.	gene_id "XLOC_003603"; transcript_id "5_00006031"; exon_number "8"; gene_name "uc001cru.2"; oId "uc001cru.2"; nearest_ref "uc001cru.2"; class_code "="; tss_id "TSS3601"; p_id "P3788";
chr1	hg19_knownGene	exon	49332863	49332902	.	-	.	gene_id "XLOC_003603"; transcript_id "5_00006031"; exon_number "9"; gene_name "uc001cru.2"; oId "uc001cru.2"; nearest_ref "uc001cru.2"; class_code "="; tss_id "TSS3601"; p_id "P3788";
chr1	hg19_knownGene	exon	49511256	49511472	.	-	.	gene_id "XLOC_003603"; transcript_id "5_00006031"; exon_number "10"; gene_name "uc001cru.2"; oId "uc001cru.2"; nearest_ref "uc001cru.2"; class_code "="; tss_id "TSS3601"; p_id "P3788";
chr1	hg19_knownGene	exon	49711442	49711536	.	-	.	gene_id "XLOC_003603"; transcript_id "5_00006031"; exon_number "11"; gene_name "uc001cru.2"; oId "uc001cru.2"; nearest_ref "uc001cru.2"; class_code "="; tss_id "TSS3601"; p_id "P3788";
chr1	hg19_knownGene	exon	50162985	50163109	.	-	.	gene_id "XLOC_003603"; transcript_id "5_00006031"; exon_number "12"; gene_name "uc001cru.2"; oId "uc001cru.2"; nearest_ref "uc001cru.2"; class_code "="; tss_id "TSS3601"; p_id "P3788";
chr1	hg19_knownGene	exon	50317068	50317190	.	-	.	gene_id "XLOC_003603"; transcript_id "5_00006031"; exon_number "13"; gene_name "uc001cru.2"; oId "uc001cru.2"; nearest_ref "uc001cru.2"; class_code "="; tss_id "TSS3601"; p_id "P3788";
chr1	hg19_knownGene	exon	50489435	50489626	.	-	.	gene_id "XLOC_003603"; transcript_id "5_00006031"; exon_number "14"; gene_name "uc001cru.2"; oId "uc001cru.2"; nearest_ref "uc001cru.2"; class_code "="; tss_id "TSS3601"; p_id "P3788";
chr1	hg19_knownGene	exon	49049542	49052838	.	-	.	gene_id "XLOC_003603"; transcript_id "5_00006035"; exon_number "1"; gene_name "uc010omy.1"; oId "uc010omy.1"; nearest_ref "uc010omy.1"; class_code "="; tss_id "TSS3602"; p_id "P3787";
chr1	hg19_knownGene	exon	49056505	49056657	.	-	.	gene_id "XLOC_003603"; transcript_id "5_00006035"; exon_number "2"; gene_name "uc010omy.1"; oId "uc010omy.1"; nearest_ref "uc010omy.1"; class_code "="; tss_id "TSS3602"; p_id "P3787";
chr1	hg19_knownGene	exon	49100165	49100276	.	-	.	gene_id "XLOC_003603"; transcript_id "5_00006035"; exon_number "3"; gene_name "uc010omy.1"; oId "uc010omy.1"; nearest_ref "uc010omy.1"; class_code "="; tss_id "TSS3602"; p_id "P3787";
chr1	hg19_knownGene	exon	49119009	49119123	.	-	.	gene_id "XLOC_003603"; transcript_id "5_00006035"; exon_number "4"; gene_name "uc010omy.1"; oId "uc010omy.1"; nearest_ref "uc010omy.1"; class_code "="; tss_id "TSS3602"; p_id "P3787";
chr1	hg19_knownGene	exon	49332863	49332902	.	-	.	gene_id "XLOC_003603"; transcript_id "5_00006035"; exon_number "5"; gene_name "uc010omy.1"; oId "uc010omy.1"; nearest_ref "uc010omy.1"; class_code "="; tss_id "TSS3602"; p_id "P3787";
chr1	hg19_knownGene	exon	49511256	49511472	.	-	.	gene_id "XLOC_003603"; transcript_id "5_00006035"; exon_number "6"; gene_name "uc010omy.1"; oId "uc010omy.1"; nearest_ref "uc010omy.1"; class_code "="; tss_id "TSS3602"; p_id "P3787";
chr1	hg19_knownGene	exon	49049542	49052838	.	-	.	gene_id "XLOC_003603"; transcript_id "5_00006034"; exon_number "1"; gene_name "uc001crv.1"; oId "uc001crv.1"; nearest_ref "uc001crv.1"; class_code "="; tss_id "TSS3602"; p_id "P3786";
chr1	hg19_knownGene	exon	49056505	49056657	.	-	.	gene_id "XLOC_003603"; transcript_id "5_00006034"; exon_number "2"; gene_name "uc001crv.1"; oId "uc001crv.1"; nearest_ref "uc001crv.1"; class_code "="; tss_id "TSS3602"; p_id "P3786";
chr1	hg19_knownGene	exon	49100165	49100276	.	-	.	gene_id "XLOC_003603"; transcript_id "5_00006034"; exon_number "3"; gene_name "uc001crv.1"; oId "uc001crv.1"; nearest_ref "uc001crv.1"; class_code "="; tss_id "TSS3602"; p_id "P3786";
chr1	hg19_knownGene	exon	49119009	49119123	.	-	.	gene_id "XLOC_003603"; transcript_id "5_00006034"; exon_number "4"; gene_name "uc001crv.1"; oId "uc001crv.1"; nearest_ref "uc001crv.1"; class_code "="; tss_id "TSS3602"; p_id "P3786";
chr1	hg19_knownGene	exon	49128824	49128913	.	-	.	gene_id "XLOC_003603"; transcript_id "5_00006034"; exon_number "5"; gene_name "uc001crv.1"; oId "uc001crv.1"; nearest_ref "uc001crv.1"; class_code "="; tss_id "TSS3602"; p_id "P3786";
chr1	hg19_knownGene	exon	49332863	49332902	.	-	.	gene_id "XLOC_003603"; transcript_id "5_00006034"; exon_number "6"; gene_name "uc001crv.1"; oId "uc001crv.1"; nearest_ref "uc001crv.1"; class_code "="; tss_id "TSS3602"; p_id "P3786";
chr1	hg19_knownGene	exon	49511256	49511472	.	-	.	gene_id "XLOC_003603"; transcript_id "5_00006034"; exon_number "7"; gene_name "uc001crv.1"; oId "uc001crv.1"; nearest_ref "uc001crv.1"; class_code "="; tss_id "TSS3602"; p_id "P3786";
chr1	hg19_knownGene	exon	49193542	49193715	.	-	.	gene_id "XLOC_003604"; transcript_id "5_00006037"; exon_number "1"; gene_name "uc001crx.3"; oId "uc001crx.3"; nearest_ref "uc001crx.3"; class_code "="; tss_id "TSS3603"; p_id "P3790";
chr1	hg19_knownGene	exon	49201911	49202124	.	-	.	gene_id "XLOC_003604"; transcript_id "5_00006037"; exon_number "2"; gene_name "uc001crx.3"; oId "uc001crx.3"; nearest_ref "uc001crx.3"; class_code "="; tss_id "TSS3603"; p_id "P3790";
chr1	hg19_knownGene	exon	49208295	49208443	.	-	.	gene_id "XLOC_003604"; transcript_id "5_00006037"; exon_number "3"; gene_name "uc001crx.3"; oId "uc001crx.3"; nearest_ref "uc001crx.3"; class_code "="; tss_id "TSS3603"; p_id "P3790";
chr1	hg19_knownGene	exon	49224572	49224956	.	-	.	gene_id "XLOC_003604"; transcript_id "5_00006037"; exon_number "4"; gene_name "uc001crx.3"; oId "uc001crx.3"; nearest_ref "uc001crx.3"; class_code "="; tss_id "TSS3603"; p_id "P3790";
chr1	hg19_knownGene	exon	49227009	49227142	.	-	.	gene_id "XLOC_003604"; transcript_id "5_00006037"; exon_number "5"; gene_name "uc001crx.3"; oId "uc001crx.3"; nearest_ref "uc001crx.3"; class_code "="; tss_id "TSS3603"; p_id "P3790";
chr1	hg19_knownGene	exon	49242278	49242547	.	-	.	gene_id "XLOC_003604"; transcript_id "5_00006037"; exon_number "6"; gene_name "uc001crx.3"; oId "uc001crx.3"; nearest_ref "uc001crx.3"; class_code "="; tss_id "TSS3603"; p_id "P3790";
chr1	hg19_knownGene	exon	49193542	49193715	.	-	.	gene_id "XLOC_003604"; transcript_id "5_00006036"; exon_number "1"; gene_name "uc001crw.3"; oId "uc001crw.3"; nearest_ref "uc001crw.3"; class_code "="; tss_id "TSS3603"; p_id "P3789";
chr1	hg19_knownGene	exon	49201911	49202124	.	-	.	gene_id "XLOC_003604"; transcript_id "5_00006036"; exon_number "2"; gene_name "uc001crw.3"; oId "uc001crw.3"; nearest_ref "uc001crw.3"; class_code "="; tss_id "TSS3603"; p_id "P3789";
chr1	hg19_knownGene	exon	49208295	49208443	.	-	.	gene_id "XLOC_003604"; transcript_id "5_00006036"; exon_number "3"; gene_name "uc001crw.3"; oId "uc001crw.3"; nearest_ref "uc001crw.3"; class_code "="; tss_id "TSS3603"; p_id "P3789";
chr1	hg19_knownGene	exon	49224572	49225038	.	-	.	gene_id "XLOC_003604"; transcript_id "5_00006036"; exon_number "4"; gene_name "uc001crw.3"; oId "uc001crw.3"; nearest_ref "uc001crw.3"; class_code "="; tss_id "TSS3603"; p_id "P3789";
chr1	hg19_knownGene	exon	49227009	49227142	.	-	.	gene_id "XLOC_003604"; transcript_id "5_00006036"; exon_number "5"; gene_name "uc001crw.3"; oId "uc001crw.3"; nearest_ref "uc001crw.3"; class_code "="; tss_id "TSS3603"; p_id "P3789";
chr1	hg19_knownGene	exon	49242278	49242547	.	-	.	gene_id "XLOC_003604"; transcript_id "5_00006036"; exon_number "6"; gene_name "uc001crw.3"; oId "uc001crw.3"; nearest_ref "uc001crw.3"; class_code "="; tss_id "TSS3603"; p_id "P3789";
chr1	Cufflinks	exon	50792139	50792231	.	-	.	gene_id "XLOC_003605"; transcript_id "5_00010742"; exon_number "1"; oId "SC4.1054.1"; class_code "u"; tss_id "TSS3604";
chr1	Cufflinks	exon	50793465	50793476	.	-	.	gene_id "XLOC_003605"; transcript_id "5_00010742"; exon_number "2"; oId "SC4.1054.1"; class_code "u"; tss_id "TSS3604";
chr1	Cufflinks	exon	50871105	50871679	.	-	.	gene_id "XLOC_003606"; transcript_id "5_00006038"; exon_number "1"; oId "upf3.695.1"; class_code ".";
chr1	hg19_knownGene	exon	50883229	50885406	.	-	.	gene_id "XLOC_003607"; transcript_id "5_00006039"; exon_number "1"; gene_name "uc010ona.1"; oId "uc010ona.1"; nearest_ref "uc010ona.1"; class_code "="; tss_id "TSS3605"; p_id "P3791";
chr1	hg19_knownGene	exon	50886650	50887304	.	-	.	gene_id "XLOC_003607"; transcript_id "5_00006039"; exon_number "2"; gene_name "uc010ona.1"; oId "uc010ona.1"; nearest_ref "uc010ona.1"; class_code "="; tss_id "TSS3605"; p_id "P3791";
chr1	hg19_knownGene	exon	50883229	50885406	.	-	.	gene_id "XLOC_003607"; transcript_id "5_00006040"; exon_number "1"; gene_name "uc010onb.1"; oId "uc010onb.1"; nearest_ref "uc010onb.1"; class_code "="; tss_id "TSS3606"; p_id "P3791";
chr1	hg19_knownGene	exon	50886650	50887216	.	-	.	gene_id "XLOC_003607"; transcript_id "5_00006040"; exon_number "2"; gene_name "uc010onb.1"; oId "uc010onb.1"; nearest_ref "uc010onb.1"; class_code "="; tss_id "TSS3606"; p_id "P3791";
chr1	hg19_knownGene	exon	50888788	50889141	.	-	.	gene_id "XLOC_003607"; transcript_id "5_00006040"; exon_number "3"; gene_name "uc010onb.1"; oId "uc010onb.1"; nearest_ref "uc010onb.1"; class_code "="; tss_id "TSS3606"; p_id "P3791";
chr1	Cufflinks	exon	50903762	50904073	.	-	.	gene_id "XLOC_003608"; transcript_id "5_00010745"; exon_number "1"; oId "SC4.1058.1"; class_code ".";
chr1	hg19_knownGene	exon	50906935	50907195	.	-	.	gene_id "XLOC_003609"; transcript_id "5_00006041"; exon_number "1"; gene_name "uc010onc.1"; oId "uc010onc.1"; nearest_ref "uc010onc.1"; class_code "="; tss_id "TSS3608"; p_id "P3793";
chr1	hg19_knownGene	exon	50941136	50941351	.	-	.	gene_id "XLOC_003609"; transcript_id "5_00006041"; exon_number "2"; gene_name "uc010onc.1"; oId "uc010onc.1"; nearest_ref "uc010onc.1"; class_code "="; tss_id "TSS3608"; p_id "P3793";
chr1	hg19_knownGene	exon	50956260	50956337	.	-	.	gene_id "XLOC_003609"; transcript_id "5_00006041"; exon_number "3"; gene_name "uc010onc.1"; oId "uc010onc.1"; nearest_ref "uc010onc.1"; class_code "="; tss_id "TSS3608"; p_id "P3793";
chr1	hg19_knownGene	exon	50957393	50957473	.	-	.	gene_id "XLOC_003609"; transcript_id "5_00006041"; exon_number "4"; gene_name "uc010onc.1"; oId "uc010onc.1"; nearest_ref "uc010onc.1"; class_code "="; tss_id "TSS3608"; p_id "P3793";
chr1	hg19_knownGene	exon	51001041	51001129	.	-	.	gene_id "XLOC_003609"; transcript_id "5_00006041"; exon_number "5"; gene_name "uc010onc.1"; oId "uc010onc.1"; nearest_ref "uc010onc.1"; class_code "="; tss_id "TSS3608"; p_id "P3793";
chr1	hg19_knownGene	exon	51005264	51005400	.	-	.	gene_id "XLOC_003609"; transcript_id "5_00006041"; exon_number "6"; gene_name "uc010onc.1"; oId "uc010onc.1"; nearest_ref "uc010onc.1"; class_code "="; tss_id "TSS3608"; p_id "P3793";
chr1	hg19_knownGene	exon	51032749	51032903	.	-	.	gene_id "XLOC_003609"; transcript_id "5_00006041"; exon_number "7"; gene_name "uc010onc.1"; oId "uc010onc.1"; nearest_ref "uc010onc.1"; class_code "="; tss_id "TSS3608"; p_id "P3793";
chr1	hg19_knownGene	exon	51048290	51048371	.	-	.	gene_id "XLOC_003609"; transcript_id "5_00006041"; exon_number "8"; gene_name "uc010onc.1"; oId "uc010onc.1"; nearest_ref "uc010onc.1"; class_code "="; tss_id "TSS3608"; p_id "P3793";
chr1	hg19_knownGene	exon	51049324	51049387	.	-	.	gene_id "XLOC_003609"; transcript_id "5_00006041"; exon_number "9"; gene_name "uc010onc.1"; oId "uc010onc.1"; nearest_ref "uc010onc.1"; class_code "="; tss_id "TSS3608"; p_id "P3793";
chr1	hg19_knownGene	exon	51050357	51050483	.	-	.	gene_id "XLOC_003609"; transcript_id "5_00006041"; exon_number "10"; gene_name "uc010onc.1"; oId "uc010onc.1"; nearest_ref "uc010onc.1"; class_code "="; tss_id "TSS3608"; p_id "P3793";
chr1	hg19_knownGene	exon	51061793	51061888	.	-	.	gene_id "XLOC_003609"; transcript_id "5_00006041"; exon_number "11"; gene_name "uc010onc.1"; oId "uc010onc.1"; nearest_ref "uc010onc.1"; class_code "="; tss_id "TSS3608"; p_id "P3793";
chr1	hg19_knownGene	exon	51078003	51078170	.	-	.	gene_id "XLOC_003609"; transcript_id "5_00006041"; exon_number "12"; gene_name "uc010onc.1"; oId "uc010onc.1"; nearest_ref "uc010onc.1"; class_code "="; tss_id "TSS3608"; p_id "P3793";
chr1	hg19_knownGene	exon	50906935	50907195	.	-	.	gene_id "XLOC_003609"; transcript_id "5_00006042"; exon_number "1"; gene_name "uc009vyw.1"; oId "uc009vyw.1"; nearest_ref "uc009vyw.1"; class_code "="; tss_id "TSS3609";
chr1	hg19_knownGene	exon	50941136	50941351	.	-	.	gene_id "XLOC_003609"; transcript_id "5_00006042"; exon_number "2"; gene_name "uc009vyw.1"; oId "uc009vyw.1"; nearest_ref "uc009vyw.1"; class_code "="; tss_id "TSS3609";
chr1	hg19_knownGene	exon	50956260	50956337	.	-	.	gene_id "XLOC_003609"; transcript_id "5_00006042"; exon_number "3"; gene_name "uc009vyw.1"; oId "uc009vyw.1"; nearest_ref "uc009vyw.1"; class_code "="; tss_id "TSS3609";
chr1	hg19_knownGene	exon	50957393	50957473	.	-	.	gene_id "XLOC_003609"; transcript_id "5_00006042"; exon_number "4"; gene_name "uc009vyw.1"; oId "uc009vyw.1"; nearest_ref "uc009vyw.1"; class_code "="; tss_id "TSS3609";
chr1	hg19_knownGene	exon	51001041	51001129	.	-	.	gene_id "XLOC_003609"; transcript_id "5_00006042"; exon_number "5"; gene_name "uc009vyw.1"; oId "uc009vyw.1"; nearest_ref "uc009vyw.1"; class_code "="; tss_id "TSS3609";
chr1	hg19_knownGene	exon	51005264	51005400	.	-	.	gene_id "XLOC_003609"; transcript_id "5_00006042"; exon_number "6"; gene_name "uc009vyw.1"; oId "uc009vyw.1"; nearest_ref "uc009vyw.1"; class_code "="; tss_id "TSS3609";
chr1	hg19_knownGene	exon	51032749	51032903	.	-	.	gene_id "XLOC_003609"; transcript_id "5_00006042"; exon_number "7"; gene_name "uc009vyw.1"; oId "uc009vyw.1"; nearest_ref "uc009vyw.1"; class_code "="; tss_id "TSS3609";
chr1	hg19_knownGene	exon	51048290	51048371	.	-	.	gene_id "XLOC_003609"; transcript_id "5_00006042"; exon_number "8"; gene_name "uc009vyw.1"; oId "uc009vyw.1"; nearest_ref "uc009vyw.1"; class_code "="; tss_id "TSS3609";
chr1	hg19_knownGene	exon	51049324	51049334	.	-	.	gene_id "XLOC_003609"; transcript_id "5_00006042"; exon_number "9"; gene_name "uc009vyw.1"; oId "uc009vyw.1"; nearest_ref "uc009vyw.1"; class_code "="; tss_id "TSS3609";
chr1	hg19_knownGene	exon	51171552	51171563	.	-	.	gene_id "XLOC_003609"; transcript_id "5_00006042"; exon_number "10"; gene_name "uc009vyw.1"; oId "uc009vyw.1"; nearest_ref "uc009vyw.1"; class_code "="; tss_id "TSS3609";
chr1	hg19_knownGene	exon	51204535	51204626	.	-	.	gene_id "XLOC_003609"; transcript_id "5_00006042"; exon_number "11"; gene_name "uc009vyw.1"; oId "uc009vyw.1"; nearest_ref "uc009vyw.1"; class_code "="; tss_id "TSS3609";
chr1	hg19_knownGene	exon	51210356	51210447	.	-	.	gene_id "XLOC_003609"; transcript_id "5_00006042"; exon_number "12"; gene_name "uc009vyw.1"; oId "uc009vyw.1"; nearest_ref "uc009vyw.1"; class_code "="; tss_id "TSS3609";
chr1	hg19_knownGene	exon	51253672	51253877	.	-	.	gene_id "XLOC_003609"; transcript_id "5_00006042"; exon_number "13"; gene_name "uc009vyw.1"; oId "uc009vyw.1"; nearest_ref "uc009vyw.1"; class_code "="; tss_id "TSS3609";
chr1	hg19_knownGene	exon	51267303	51267349	.	-	.	gene_id "XLOC_003609"; transcript_id "5_00006042"; exon_number "14"; gene_name "uc009vyw.1"; oId "uc009vyw.1"; nearest_ref "uc009vyw.1"; class_code "="; tss_id "TSS3609";
chr1	hg19_knownGene	exon	51323601	51323669	.	-	.	gene_id "XLOC_003609"; transcript_id "5_00006042"; exon_number "15"; gene_name "uc009vyw.1"; oId "uc009vyw.1"; nearest_ref "uc009vyw.1"; class_code "="; tss_id "TSS3609";
chr1	hg19_knownGene	exon	51425439	51425525	.	-	.	gene_id "XLOC_003609"; transcript_id "5_00006042"; exon_number "16"; gene_name "uc009vyw.1"; oId "uc009vyw.1"; nearest_ref "uc009vyw.1"; class_code "="; tss_id "TSS3609";
chr1	hg19_knownGene	exon	50906935	50907195	.	-	.	gene_id "XLOC_003609"; transcript_id "5_00006044"; exon_number "1"; gene_name "uc001cse.1"; oId "uc001cse.1"; nearest_ref "uc001cse.1"; class_code "="; tss_id "TSS3610"; p_id "P3792";
chr1	hg19_knownGene	exon	50941136	50941351	.	-	.	gene_id "XLOC_003609"; transcript_id "5_00006044"; exon_number "2"; gene_name "uc001cse.1"; oId "uc001cse.1"; nearest_ref "uc001cse.1"; class_code "="; tss_id "TSS3610"; p_id "P3792";
chr1	hg19_knownGene	exon	50956260	50956337	.	-	.	gene_id "XLOC_003609"; transcript_id "5_00006044"; exon_number "3"; gene_name "uc001cse.1"; oId "uc001cse.1"; nearest_ref "uc001cse.1"; class_code "="; tss_id "TSS3610"; p_id "P3792";
chr1	hg19_knownGene	exon	50957393	50957473	.	-	.	gene_id "XLOC_003609"; transcript_id "5_00006044"; exon_number "4"; gene_name "uc001cse.1"; oId "uc001cse.1"; nearest_ref "uc001cse.1"; class_code "="; tss_id "TSS3610"; p_id "P3792";
chr1	hg19_knownGene	exon	51001041	51001129	.	-	.	gene_id "XLOC_003609"; transcript_id "5_00006044"; exon_number "5"; gene_name "uc001cse.1"; oId "uc001cse.1"; nearest_ref "uc001cse.1"; class_code "="; tss_id "TSS3610"; p_id "P3792";
chr1	hg19_knownGene	exon	51005264	51005400	.	-	.	gene_id "XLOC_003609"; transcript_id "5_00006044"; exon_number "6"; gene_name "uc001cse.1"; oId "uc001cse.1"; nearest_ref "uc001cse.1"; class_code "="; tss_id "TSS3610"; p_id "P3792";
chr1	hg19_knownGene	exon	51032749	51032903	.	-	.	gene_id "XLOC_003609"; transcript_id "5_00006044"; exon_number "7"; gene_name "uc001cse.1"; oId "uc001cse.1"; nearest_ref "uc001cse.1"; class_code "="; tss_id "TSS3610"; p_id "P3792";
chr1	hg19_knownGene	exon	51048290	51048371	.	-	.	gene_id "XLOC_003609"; transcript_id "5_00006044"; exon_number "8"; gene_name "uc001cse.1"; oId "uc001cse.1"; nearest_ref "uc001cse.1"; class_code "="; tss_id "TSS3610"; p_id "P3792";
chr1	hg19_knownGene	exon	51049324	51049387	.	-	.	gene_id "XLOC_003609"; transcript_id "5_00006044"; exon_number "9"; gene_name "uc001cse.1"; oId "uc001cse.1"; nearest_ref "uc001cse.1"; class_code "="; tss_id "TSS3610"; p_id "P3792";
chr1	hg19_knownGene	exon	51050357	51050483	.	-	.	gene_id "XLOC_003609"; transcript_id "5_00006044"; exon_number "10"; gene_name "uc001cse.1"; oId "uc001cse.1"; nearest_ref "uc001cse.1"; class_code "="; tss_id "TSS3610"; p_id "P3792";
chr1	hg19_knownGene	exon	51061793	51061888	.	-	.	gene_id "XLOC_003609"; transcript_id "5_00006044"; exon_number "11"; gene_name "uc001cse.1"; oId "uc001cse.1"; nearest_ref "uc001cse.1"; class_code "="; tss_id "TSS3610"; p_id "P3792";
chr1	hg19_knownGene	exon	51121114	51121200	.	-	.	gene_id "XLOC_003609"; transcript_id "5_00006044"; exon_number "12"; gene_name "uc001cse.1"; oId "uc001cse.1"; nearest_ref "uc001cse.1"; class_code "="; tss_id "TSS3610"; p_id "P3792";
chr1	hg19_knownGene	exon	51171458	51171563	.	-	.	gene_id "XLOC_003609"; transcript_id "5_00006044"; exon_number "13"; gene_name "uc001cse.1"; oId "uc001cse.1"; nearest_ref "uc001cse.1"; class_code "="; tss_id "TSS3610"; p_id "P3792";
chr1	hg19_knownGene	exon	51204535	51204626	.	-	.	gene_id "XLOC_003609"; transcript_id "5_00006044"; exon_number "14"; gene_name "uc001cse.1"; oId "uc001cse.1"; nearest_ref "uc001cse.1"; class_code "="; tss_id "TSS3610"; p_id "P3792";
chr1	hg19_knownGene	exon	51210356	51210447	.	-	.	gene_id "XLOC_003609"; transcript_id "5_00006044"; exon_number "15"; gene_name "uc001cse.1"; oId "uc001cse.1"; nearest_ref "uc001cse.1"; class_code "="; tss_id "TSS3610"; p_id "P3792";
chr1	hg19_knownGene	exon	51253672	51253877	.	-	.	gene_id "XLOC_003609"; transcript_id "5_00006044"; exon_number "16"; gene_name "uc001cse.1"; oId "uc001cse.1"; nearest_ref "uc001cse.1"; class_code "="; tss_id "TSS3610"; p_id "P3792";
chr1	hg19_knownGene	exon	51267303	51267349	.	-	.	gene_id "XLOC_003609"; transcript_id "5_00006044"; exon_number "17"; gene_name "uc001cse.1"; oId "uc001cse.1"; nearest_ref "uc001cse.1"; class_code "="; tss_id "TSS3610"; p_id "P3792";
chr1	hg19_knownGene	exon	51323601	51323669	.	-	.	gene_id "XLOC_003609"; transcript_id "5_00006044"; exon_number "18"; gene_name "uc001cse.1"; oId "uc001cse.1"; nearest_ref "uc001cse.1"; class_code "="; tss_id "TSS3610"; p_id "P3792";
chr1	hg19_knownGene	exon	51425439	51425936	.	-	.	gene_id "XLOC_003609"; transcript_id "5_00006044"; exon_number "19"; gene_name "uc001cse.1"; oId "uc001cse.1"; nearest_ref "uc001cse.1"; class_code "="; tss_id "TSS3610"; p_id "P3792";
chr1	Cufflinks	exon	50906935	50907195	.	-	.	gene_id "XLOC_003609"; transcript_id "5_00006043"; exon_number "1"; gene_name "uc009vyx.1"; oId "uc009vyx.1_ext"; nearest_ref "uc009vyx.1"; class_code "="; tss_id "TSS3610"; p_id "P3792";
chr1	Cufflinks	exon	50941136	50941351	.	-	.	gene_id "XLOC_003609"; transcript_id "5_00006043"; exon_number "2"; gene_name "uc009vyx.1"; oId "uc009vyx.1_ext"; nearest_ref "uc009vyx.1"; class_code "="; tss_id "TSS3610"; p_id "P3792";
chr1	Cufflinks	exon	50956260	50956337	.	-	.	gene_id "XLOC_003609"; transcript_id "5_00006043"; exon_number "3"; gene_name "uc009vyx.1"; oId "uc009vyx.1_ext"; nearest_ref "uc009vyx.1"; class_code "="; tss_id "TSS3610"; p_id "P3792";
chr1	Cufflinks	exon	50957393	50957473	.	-	.	gene_id "XLOC_003609"; transcript_id "5_00006043"; exon_number "4"; gene_name "uc009vyx.1"; oId "uc009vyx.1_ext"; nearest_ref "uc009vyx.1"; class_code "="; tss_id "TSS3610"; p_id "P3792";
chr1	Cufflinks	exon	51001041	51001129	.	-	.	gene_id "XLOC_003609"; transcript_id "5_00006043"; exon_number "5"; gene_name "uc009vyx.1"; oId "uc009vyx.1_ext"; nearest_ref "uc009vyx.1"; class_code "="; tss_id "TSS3610"; p_id "P3792";
chr1	Cufflinks	exon	51005264	51005400	.	-	.	gene_id "XLOC_003609"; transcript_id "5_00006043"; exon_number "6"; gene_name "uc009vyx.1"; oId "uc009vyx.1_ext"; nearest_ref "uc009vyx.1"; class_code "="; tss_id "TSS3610"; p_id "P3792";
chr1	Cufflinks	exon	51032749	51032903	.	-	.	gene_id "XLOC_003609"; transcript_id "5_00006043"; exon_number "7"; gene_name "uc009vyx.1"; oId "uc009vyx.1_ext"; nearest_ref "uc009vyx.1"; class_code "="; tss_id "TSS3610"; p_id "P3792";
chr1	Cufflinks	exon	51048290	51048371	.	-	.	gene_id "XLOC_003609"; transcript_id "5_00006043"; exon_number "8"; gene_name "uc009vyx.1"; oId "uc009vyx.1_ext"; nearest_ref "uc009vyx.1"; class_code "="; tss_id "TSS3610"; p_id "P3792";
chr1	Cufflinks	exon	51049324	51049387	.	-	.	gene_id "XLOC_003609"; transcript_id "5_00006043"; exon_number "9"; gene_name "uc009vyx.1"; oId "uc009vyx.1_ext"; nearest_ref "uc009vyx.1"; class_code "="; tss_id "TSS3610"; p_id "P3792";
chr1	Cufflinks	exon	51050357	51050483	.	-	.	gene_id "XLOC_003609"; transcript_id "5_00006043"; exon_number "10"; gene_name "uc009vyx.1"; oId "uc009vyx.1_ext"; nearest_ref "uc009vyx.1"; class_code "="; tss_id "TSS3610"; p_id "P3792";
chr1	Cufflinks	exon	51061793	51061888	.	-	.	gene_id "XLOC_003609"; transcript_id "5_00006043"; exon_number "11"; gene_name "uc009vyx.1"; oId "uc009vyx.1_ext"; nearest_ref "uc009vyx.1"; class_code "="; tss_id "TSS3610"; p_id "P3792";
chr1	Cufflinks	exon	51121114	51121200	.	-	.	gene_id "XLOC_003609"; transcript_id "5_00006043"; exon_number "12"; gene_name "uc009vyx.1"; oId "uc009vyx.1_ext"; nearest_ref "uc009vyx.1"; class_code "="; tss_id "TSS3610"; p_id "P3792";
chr1	Cufflinks	exon	51171458	51171563	.	-	.	gene_id "XLOC_003609"; transcript_id "5_00006043"; exon_number "13"; gene_name "uc009vyx.1"; oId "uc009vyx.1_ext"; nearest_ref "uc009vyx.1"; class_code "="; tss_id "TSS3610"; p_id "P3792";
chr1	Cufflinks	exon	51204535	51204626	.	-	.	gene_id "XLOC_003609"; transcript_id "5_00006043"; exon_number "14"; gene_name "uc009vyx.1"; oId "uc009vyx.1_ext"; nearest_ref "uc009vyx.1"; class_code "="; tss_id "TSS3610"; p_id "P3792";
chr1	Cufflinks	exon	51210356	51210447	.	-	.	gene_id "XLOC_003609"; transcript_id "5_00006043"; exon_number "15"; gene_name "uc009vyx.1"; oId "uc009vyx.1_ext"; nearest_ref "uc009vyx.1"; class_code "="; tss_id "TSS3610"; p_id "P3792";
chr1	Cufflinks	exon	51253672	51253877	.	-	.	gene_id "XLOC_003609"; transcript_id "5_00006043"; exon_number "16"; gene_name "uc009vyx.1"; oId "uc009vyx.1_ext"; nearest_ref "uc009vyx.1"; class_code "="; tss_id "TSS3610"; p_id "P3792";
chr1	Cufflinks	exon	51267303	51267349	.	-	.	gene_id "XLOC_003609"; transcript_id "5_00006043"; exon_number "17"; gene_name "uc009vyx.1"; oId "uc009vyx.1_ext"; nearest_ref "uc009vyx.1"; class_code "="; tss_id "TSS3610"; p_id "P3792";
chr1	Cufflinks	exon	51323601	51323669	.	-	.	gene_id "XLOC_003609"; transcript_id "5_00006043"; exon_number "18"; gene_name "uc009vyx.1"; oId "uc009vyx.1_ext"; nearest_ref "uc009vyx.1"; class_code "="; tss_id "TSS3610"; p_id "P3792";
chr1	Cufflinks	exon	51425439	51425525	.	-	.	gene_id "XLOC_003609"; transcript_id "5_00006043"; exon_number "19"; gene_name "uc009vyx.1"; oId "uc009vyx.1_ext"; nearest_ref "uc009vyx.1"; class_code "="; tss_id "TSS3610"; p_id "P3792";
chr1	Cufflinks	exon	51425813	51425936	.	-	.	gene_id "XLOC_003609"; transcript_id "5_00006043"; exon_number "20"; gene_name "uc009vyx.1"; oId "uc009vyx.1_ext"; nearest_ref "uc009vyx.1"; class_code "="; tss_id "TSS3610"; p_id "P3792";
chr1	Cufflinks	exon	51441239	51443031	.	-	.	gene_id "XLOC_003610"; transcript_id "5_00010746"; exon_number "1"; oId "SC4.1065.1"; class_code "u";
chr1	Cufflinks	exon	51623503	51624039	.	-	.	gene_id "XLOC_003611"; transcript_id "5_00012583"; exon_number "1"; oId "upf3.703.1"; class_code "u";
chr1	Cufflinks	exon	51696476	51696716	.	-	.	gene_id "XLOC_003612"; transcript_id "5_00010748"; exon_number "1"; oId "SC4.1073.1"; class_code "u";
chr1	Cufflinks	exon	51746291	51746492	.	-	.	gene_id "XLOC_003613"; transcript_id "5_00010749"; exon_number "1"; oId "SC4.1076.1"; class_code "u";
chr1	Cufflinks	exon	51749836	51750031	.	-	.	gene_id "XLOC_003614"; transcript_id "5_00014891"; exon_number "1"; oId "upf1_r4.1223.1"; class_code "u";
chr1	Cufflinks	exon	51752833	51753952	.	-	.	gene_id "XLOC_003615"; transcript_id "5_00012584"; exon_number "1"; gene_name "uc010onf.1"; oId "upf3.704.1"; nearest_ref "uc010onf.1"; class_code "j"; tss_id "TSS3611";
chr1	Cufflinks	exon	51754511	51754627	.	-	.	gene_id "XLOC_003615"; transcript_id "5_00012584"; exon_number "2"; gene_name "uc010onf.1"; oId "upf3.704.1"; nearest_ref "uc010onf.1"; class_code "j"; tss_id "TSS3611";
chr1	Cufflinks	exon	51755677	51755791	.	-	.	gene_id "XLOC_003615"; transcript_id "5_00012584"; exon_number "3"; gene_name "uc010onf.1"; oId "upf3.704.1"; nearest_ref "uc010onf.1"; class_code "j"; tss_id "TSS3611";
chr1	Cufflinks	exon	51756186	51756297	.	-	.	gene_id "XLOC_003615"; transcript_id "5_00012584"; exon_number "4"; gene_name "uc010onf.1"; oId "upf3.704.1"; nearest_ref "uc010onf.1"; class_code "j"; tss_id "TSS3611";
chr1	Cufflinks	exon	51760063	51760183	.	-	.	gene_id "XLOC_003615"; transcript_id "5_00012584"; exon_number "5"; gene_name "uc010onf.1"; oId "upf3.704.1"; nearest_ref "uc010onf.1"; class_code "j"; tss_id "TSS3611";
chr1	Cufflinks	exon	51761751	51761842	.	-	.	gene_id "XLOC_003615"; transcript_id "5_00012584"; exon_number "6"; gene_name "uc010onf.1"; oId "upf3.704.1"; nearest_ref "uc010onf.1"; class_code "j"; tss_id "TSS3611";
chr1	Cufflinks	exon	51767244	51767405	.	-	.	gene_id "XLOC_003615"; transcript_id "5_00012584"; exon_number "7"; gene_name "uc010onf.1"; oId "upf3.704.1"; nearest_ref "uc010onf.1"; class_code "j"; tss_id "TSS3611";
chr1	Cufflinks	exon	51768029	51768088	.	-	.	gene_id "XLOC_003615"; transcript_id "5_00012584"; exon_number "8"; gene_name "uc010onf.1"; oId "upf3.704.1"; nearest_ref "uc010onf.1"; class_code "j"; tss_id "TSS3611";
chr1	Cufflinks	exon	51768178	51768245	.	-	.	gene_id "XLOC_003615"; transcript_id "5_00012584"; exon_number "9"; gene_name "uc010onf.1"; oId "upf3.704.1"; nearest_ref "uc010onf.1"; class_code "j"; tss_id "TSS3611";
chr1	Cufflinks	exon	51768756	51768864	.	-	.	gene_id "XLOC_003615"; transcript_id "5_00012584"; exon_number "10"; gene_name "uc010onf.1"; oId "upf3.704.1"; nearest_ref "uc010onf.1"; class_code "j"; tss_id "TSS3611";
chr1	Cufflinks	exon	51770753	51770818	.	-	.	gene_id "XLOC_003615"; transcript_id "5_00012584"; exon_number "11"; gene_name "uc010onf.1"; oId "upf3.704.1"; nearest_ref "uc010onf.1"; class_code "j"; tss_id "TSS3611";
chr1	Cufflinks	exon	51771649	51771748	.	-	.	gene_id "XLOC_003615"; transcript_id "5_00012584"; exon_number "12"; gene_name "uc010onf.1"; oId "upf3.704.1"; nearest_ref "uc010onf.1"; class_code "j"; tss_id "TSS3611";
chr1	Cufflinks	exon	51774933	51775102	.	-	.	gene_id "XLOC_003615"; transcript_id "5_00012584"; exon_number "13"; gene_name "uc010onf.1"; oId "upf3.704.1"; nearest_ref "uc010onf.1"; class_code "j"; tss_id "TSS3611";
chr1	Cufflinks	exon	51776926	51776993	.	-	.	gene_id "XLOC_003615"; transcript_id "5_00012584"; exon_number "14"; gene_name "uc010onf.1"; oId "upf3.704.1"; nearest_ref "uc010onf.1"; class_code "j"; tss_id "TSS3611";
chr1	Cufflinks	exon	51777791	51777867	.	-	.	gene_id "XLOC_003615"; transcript_id "5_00012584"; exon_number "15"; gene_name "uc010onf.1"; oId "upf3.704.1"; nearest_ref "uc010onf.1"; class_code "j"; tss_id "TSS3611";
chr1	Cufflinks	exon	51778484	51778615	.	-	.	gene_id "XLOC_003615"; transcript_id "5_00012584"; exon_number "16"; gene_name "uc010onf.1"; oId "upf3.704.1"; nearest_ref "uc010onf.1"; class_code "j"; tss_id "TSS3611";
chr1	Cufflinks	exon	51787393	51787497	.	-	.	gene_id "XLOC_003615"; transcript_id "5_00012584"; exon_number "17"; gene_name "uc010onf.1"; oId "upf3.704.1"; nearest_ref "uc010onf.1"; class_code "j"; tss_id "TSS3611";
chr1	Cufflinks	exon	51810663	51810785	.	-	.	gene_id "XLOC_003615"; transcript_id "5_00012584"; exon_number "18"; gene_name "uc010onf.1"; oId "upf3.704.1"; nearest_ref "uc010onf.1"; class_code "j"; tss_id "TSS3611";
chr1	hg19_knownGene	exon	51752931	51753952	.	-	.	gene_id "XLOC_003615"; transcript_id "5_00006047"; exon_number "1"; gene_name "uc001csj.2"; oId "uc001csj.2"; nearest_ref "uc001csj.2"; class_code "="; tss_id "TSS3612"; p_id "P3795";
chr1	hg19_knownGene	exon	51754511	51754627	.	-	.	gene_id "XLOC_003615"; transcript_id "5_00006047"; exon_number "2"; gene_name "uc001csj.2"; oId "uc001csj.2"; nearest_ref "uc001csj.2"; class_code "="; tss_id "TSS3612"; p_id "P3795";
chr1	hg19_knownGene	exon	51755677	51755791	.	-	.	gene_id "XLOC_003615"; transcript_id "5_00006047"; exon_number "3"; gene_name "uc001csj.2"; oId "uc001csj.2"; nearest_ref "uc001csj.2"; class_code "="; tss_id "TSS3612"; p_id "P3795";
chr1	hg19_knownGene	exon	51756186	51756297	.	-	.	gene_id "XLOC_003615"; transcript_id "5_00006047"; exon_number "4"; gene_name "uc001csj.2"; oId "uc001csj.2"; nearest_ref "uc001csj.2"; class_code "="; tss_id "TSS3612"; p_id "P3795";
chr1	hg19_knownGene	exon	51760063	51760183	.	-	.	gene_id "XLOC_003615"; transcript_id "5_00006047"; exon_number "5"; gene_name "uc001csj.2"; oId "uc001csj.2"; nearest_ref "uc001csj.2"; class_code "="; tss_id "TSS3612"; p_id "P3795";
chr1	hg19_knownGene	exon	51761751	51761842	.	-	.	gene_id "XLOC_003615"; transcript_id "5_00006047"; exon_number "6"; gene_name "uc001csj.2"; oId "uc001csj.2"; nearest_ref "uc001csj.2"; class_code "="; tss_id "TSS3612"; p_id "P3795";
chr1	hg19_knownGene	exon	51763463	51763594	.	-	.	gene_id "XLOC_003615"; transcript_id "5_00006047"; exon_number "7"; gene_name "uc001csj.2"; oId "uc001csj.2"; nearest_ref "uc001csj.2"; class_code "="; tss_id "TSS3612"; p_id "P3795";
chr1	hg19_knownGene	exon	51752931	51753952	.	-	.	gene_id "XLOC_003615"; transcript_id "5_00006049"; exon_number "1"; gene_name "uc001csl.2"; oId "uc001csl.2"; nearest_ref "uc001csl.2"; class_code "="; tss_id "TSS3613"; p_id "P3794";
chr1	hg19_knownGene	exon	51754511	51754627	.	-	.	gene_id "XLOC_003615"; transcript_id "5_00006049"; exon_number "2"; gene_name "uc001csl.2"; oId "uc001csl.2"; nearest_ref "uc001csl.2"; class_code "="; tss_id "TSS3613"; p_id "P3794";
chr1	hg19_knownGene	exon	51755677	51755791	.	-	.	gene_id "XLOC_003615"; transcript_id "5_00006049"; exon_number "3"; gene_name "uc001csl.2"; oId "uc001csl.2"; nearest_ref "uc001csl.2"; class_code "="; tss_id "TSS3613"; p_id "P3794";
chr1	hg19_knownGene	exon	51756186	51756297	.	-	.	gene_id "XLOC_003615"; transcript_id "5_00006049"; exon_number "4"; gene_name "uc001csl.2"; oId "uc001csl.2"; nearest_ref "uc001csl.2"; class_code "="; tss_id "TSS3613"; p_id "P3794";
chr1	hg19_knownGene	exon	51760063	51760183	.	-	.	gene_id "XLOC_003615"; transcript_id "5_00006049"; exon_number "5"; gene_name "uc001csl.2"; oId "uc001csl.2"; nearest_ref "uc001csl.2"; class_code "="; tss_id "TSS3613"; p_id "P3794";
chr1	hg19_knownGene	exon	51761751	51761842	.	-	.	gene_id "XLOC_003615"; transcript_id "5_00006049"; exon_number "6"; gene_name "uc001csl.2"; oId "uc001csl.2"; nearest_ref "uc001csl.2"; class_code "="; tss_id "TSS3613"; p_id "P3794";
chr1	hg19_knownGene	exon	51767244	51767405	.	-	.	gene_id "XLOC_003615"; transcript_id "5_00006049"; exon_number "7"; gene_name "uc001csl.2"; oId "uc001csl.2"; nearest_ref "uc001csl.2"; class_code "="; tss_id "TSS3613"; p_id "P3794";
chr1	hg19_knownGene	exon	51768029	51768088	.	-	.	gene_id "XLOC_003615"; transcript_id "5_00006049"; exon_number "8"; gene_name "uc001csl.2"; oId "uc001csl.2"; nearest_ref "uc001csl.2"; class_code "="; tss_id "TSS3613"; p_id "P3794";
chr1	hg19_knownGene	exon	51768178	51768245	.	-	.	gene_id "XLOC_003615"; transcript_id "5_00006049"; exon_number "9"; gene_name "uc001csl.2"; oId "uc001csl.2"; nearest_ref "uc001csl.2"; class_code "="; tss_id "TSS3613"; p_id "P3794";
chr1	hg19_knownGene	exon	51768756	51768864	.	-	.	gene_id "XLOC_003615"; transcript_id "5_00006049"; exon_number "10"; gene_name "uc001csl.2"; oId "uc001csl.2"; nearest_ref "uc001csl.2"; class_code "="; tss_id "TSS3613"; p_id "P3794";
chr1	hg19_knownGene	exon	51770753	51770818	.	-	.	gene_id "XLOC_003615"; transcript_id "5_00006049"; exon_number "11"; gene_name "uc001csl.2"; oId "uc001csl.2"; nearest_ref "uc001csl.2"; class_code "="; tss_id "TSS3613"; p_id "P3794";
chr1	hg19_knownGene	exon	51771649	51771748	.	-	.	gene_id "XLOC_003615"; transcript_id "5_00006049"; exon_number "12"; gene_name "uc001csl.2"; oId "uc001csl.2"; nearest_ref "uc001csl.2"; class_code "="; tss_id "TSS3613"; p_id "P3794";
chr1	hg19_knownGene	exon	51774933	51775102	.	-	.	gene_id "XLOC_003615"; transcript_id "5_00006049"; exon_number "13"; gene_name "uc001csl.2"; oId "uc001csl.2"; nearest_ref "uc001csl.2"; class_code "="; tss_id "TSS3613"; p_id "P3794";
chr1	hg19_knownGene	exon	51776926	51776993	.	-	.	gene_id "XLOC_003615"; transcript_id "5_00006049"; exon_number "14"; gene_name "uc001csl.2"; oId "uc001csl.2"; nearest_ref "uc001csl.2"; class_code "="; tss_id "TSS3613"; p_id "P3794";
chr1	hg19_knownGene	exon	51777791	51777867	.	-	.	gene_id "XLOC_003615"; transcript_id "5_00006049"; exon_number "15"; gene_name "uc001csl.2"; oId "uc001csl.2"; nearest_ref "uc001csl.2"; class_code "="; tss_id "TSS3613"; p_id "P3794";
chr1	hg19_knownGene	exon	51778484	51778615	.	-	.	gene_id "XLOC_003615"; transcript_id "5_00006049"; exon_number "16"; gene_name "uc001csl.2"; oId "uc001csl.2"; nearest_ref "uc001csl.2"; class_code "="; tss_id "TSS3613"; p_id "P3794";
chr1	hg19_knownGene	exon	51787393	51787497	.	-	.	gene_id "XLOC_003615"; transcript_id "5_00006049"; exon_number "17"; gene_name "uc001csl.2"; oId "uc001csl.2"; nearest_ref "uc001csl.2"; class_code "="; tss_id "TSS3613"; p_id "P3794";
chr1	hg19_knownGene	exon	51787790	51787938	.	-	.	gene_id "XLOC_003615"; transcript_id "5_00006049"; exon_number "18"; gene_name "uc001csl.2"; oId "uc001csl.2"; nearest_ref "uc001csl.2"; class_code "="; tss_id "TSS3613"; p_id "P3794";
chr1	hg19_knownGene	exon	51752931	51753952	.	-	.	gene_id "XLOC_003615"; transcript_id "5_00006048"; exon_number "1"; gene_name "uc001csk.2"; oId "uc001csk.2"; nearest_ref "uc001csk.2"; class_code "="; tss_id "TSS3613"; p_id "P3802";
chr1	hg19_knownGene	exon	51754511	51754627	.	-	.	gene_id "XLOC_003615"; transcript_id "5_00006048"; exon_number "2"; gene_name "uc001csk.2"; oId "uc001csk.2"; nearest_ref "uc001csk.2"; class_code "="; tss_id "TSS3613"; p_id "P3802";
chr1	hg19_knownGene	exon	51755677	51755791	.	-	.	gene_id "XLOC_003615"; transcript_id "5_00006048"; exon_number "3"; gene_name "uc001csk.2"; oId "uc001csk.2"; nearest_ref "uc001csk.2"; class_code "="; tss_id "TSS3613"; p_id "P3802";
chr1	hg19_knownGene	exon	51756186	51756297	.	-	.	gene_id "XLOC_003615"; transcript_id "5_00006048"; exon_number "4"; gene_name "uc001csk.2"; oId "uc001csk.2"; nearest_ref "uc001csk.2"; class_code "="; tss_id "TSS3613"; p_id "P3802";
chr1	hg19_knownGene	exon	51760063	51760183	.	-	.	gene_id "XLOC_003615"; transcript_id "5_00006048"; exon_number "5"; gene_name "uc001csk.2"; oId "uc001csk.2"; nearest_ref "uc001csk.2"; class_code "="; tss_id "TSS3613"; p_id "P3802";
chr1	hg19_knownGene	exon	51761751	51761842	.	-	.	gene_id "XLOC_003615"; transcript_id "5_00006048"; exon_number "6"; gene_name "uc001csk.2"; oId "uc001csk.2"; nearest_ref "uc001csk.2"; class_code "="; tss_id "TSS3613"; p_id "P3802";
chr1	hg19_knownGene	exon	51767244	51767405	.	-	.	gene_id "XLOC_003615"; transcript_id "5_00006048"; exon_number "7"; gene_name "uc001csk.2"; oId "uc001csk.2"; nearest_ref "uc001csk.2"; class_code "="; tss_id "TSS3613"; p_id "P3802";
chr1	hg19_knownGene	exon	51768029	51768088	.	-	.	gene_id "XLOC_003615"; transcript_id "5_00006048"; exon_number "8"; gene_name "uc001csk.2"; oId "uc001csk.2"; nearest_ref "uc001csk.2"; class_code "="; tss_id "TSS3613"; p_id "P3802";
chr1	hg19_knownGene	exon	51768178	51768245	.	-	.	gene_id "XLOC_003615"; transcript_id "5_00006048"; exon_number "9"; gene_name "uc001csk.2"; oId "uc001csk.2"; nearest_ref "uc001csk.2"; class_code "="; tss_id "TSS3613"; p_id "P3802";
chr1	hg19_knownGene	exon	51768756	51768864	.	-	.	gene_id "XLOC_003615"; transcript_id "5_00006048"; exon_number "10"; gene_name "uc001csk.2"; oId "uc001csk.2"; nearest_ref "uc001csk.2"; class_code "="; tss_id "TSS3613"; p_id "P3802";
chr1	hg19_knownGene	exon	51770753	51770818	.	-	.	gene_id "XLOC_003615"; transcript_id "5_00006048"; exon_number "11"; gene_name "uc001csk.2"; oId "uc001csk.2"; nearest_ref "uc001csk.2"; class_code "="; tss_id "TSS3613"; p_id "P3802";
chr1	hg19_knownGene	exon	51771649	51771748	.	-	.	gene_id "XLOC_003615"; transcript_id "5_00006048"; exon_number "12"; gene_name "uc001csk.2"; oId "uc001csk.2"; nearest_ref "uc001csk.2"; class_code "="; tss_id "TSS3613"; p_id "P3802";
chr1	hg19_knownGene	exon	51774933	51774997	.	-	.	gene_id "XLOC_003615"; transcript_id "5_00006048"; exon_number "13"; gene_name "uc001csk.2"; oId "uc001csk.2"; nearest_ref "uc001csk.2"; class_code "="; tss_id "TSS3613"; p_id "P3802";
chr1	hg19_knownGene	exon	51776926	51776993	.	-	.	gene_id "XLOC_003615"; transcript_id "5_00006048"; exon_number "14"; gene_name "uc001csk.2"; oId "uc001csk.2"; nearest_ref "uc001csk.2"; class_code "="; tss_id "TSS3613"; p_id "P3802";
chr1	hg19_knownGene	exon	51777791	51777867	.	-	.	gene_id "XLOC_003615"; transcript_id "5_00006048"; exon_number "15"; gene_name "uc001csk.2"; oId "uc001csk.2"; nearest_ref "uc001csk.2"; class_code "="; tss_id "TSS3613"; p_id "P3802";
chr1	hg19_knownGene	exon	51778484	51778615	.	-	.	gene_id "XLOC_003615"; transcript_id "5_00006048"; exon_number "16"; gene_name "uc001csk.2"; oId "uc001csk.2"; nearest_ref "uc001csk.2"; class_code "="; tss_id "TSS3613"; p_id "P3802";
chr1	hg19_knownGene	exon	51787393	51787497	.	-	.	gene_id "XLOC_003615"; transcript_id "5_00006048"; exon_number "17"; gene_name "uc001csk.2"; oId "uc001csk.2"; nearest_ref "uc001csk.2"; class_code "="; tss_id "TSS3613"; p_id "P3802";
chr1	hg19_knownGene	exon	51787790	51787938	.	-	.	gene_id "XLOC_003615"; transcript_id "5_00006048"; exon_number "18"; gene_name "uc001csk.2"; oId "uc001csk.2"; nearest_ref "uc001csk.2"; class_code "="; tss_id "TSS3613"; p_id "P3802";
chr1	hg19_knownGene	exon	51752931	51753952	.	-	.	gene_id "XLOC_003615"; transcript_id "5_00006050"; exon_number "1"; gene_name "uc010ond.1"; oId "uc010ond.1"; nearest_ref "uc010ond.1"; class_code "="; tss_id "TSS3614"; p_id "P3801";
chr1	hg19_knownGene	exon	51754511	51754627	.	-	.	gene_id "XLOC_003615"; transcript_id "5_00006050"; exon_number "2"; gene_name "uc010ond.1"; oId "uc010ond.1"; nearest_ref "uc010ond.1"; class_code "="; tss_id "TSS3614"; p_id "P3801";
chr1	hg19_knownGene	exon	51755677	51755791	.	-	.	gene_id "XLOC_003615"; transcript_id "5_00006050"; exon_number "3"; gene_name "uc010ond.1"; oId "uc010ond.1"; nearest_ref "uc010ond.1"; class_code "="; tss_id "TSS3614"; p_id "P3801";
chr1	hg19_knownGene	exon	51756186	51756297	.	-	.	gene_id "XLOC_003615"; transcript_id "5_00006050"; exon_number "4"; gene_name "uc010ond.1"; oId "uc010ond.1"; nearest_ref "uc010ond.1"; class_code "="; tss_id "TSS3614"; p_id "P3801";
chr1	hg19_knownGene	exon	51760063	51760183	.	-	.	gene_id "XLOC_003615"; transcript_id "5_00006050"; exon_number "5"; gene_name "uc010ond.1"; oId "uc010ond.1"; nearest_ref "uc010ond.1"; class_code "="; tss_id "TSS3614"; p_id "P3801";
chr1	hg19_knownGene	exon	51761751	51761842	.	-	.	gene_id "XLOC_003615"; transcript_id "5_00006050"; exon_number "6"; gene_name "uc010ond.1"; oId "uc010ond.1"; nearest_ref "uc010ond.1"; class_code "="; tss_id "TSS3614"; p_id "P3801";
chr1	hg19_knownGene	exon	51767244	51767405	.	-	.	gene_id "XLOC_003615"; transcript_id "5_00006050"; exon_number "7"; gene_name "uc010ond.1"; oId "uc010ond.1"; nearest_ref "uc010ond.1"; class_code "="; tss_id "TSS3614"; p_id "P3801";
chr1	hg19_knownGene	exon	51768029	51768088	.	-	.	gene_id "XLOC_003615"; transcript_id "5_00006050"; exon_number "8"; gene_name "uc010ond.1"; oId "uc010ond.1"; nearest_ref "uc010ond.1"; class_code "="; tss_id "TSS3614"; p_id "P3801";
chr1	hg19_knownGene	exon	51768178	51768245	.	-	.	gene_id "XLOC_003615"; transcript_id "5_00006050"; exon_number "9"; gene_name "uc010ond.1"; oId "uc010ond.1"; nearest_ref "uc010ond.1"; class_code "="; tss_id "TSS3614"; p_id "P3801";
chr1	hg19_knownGene	exon	51768756	51768864	.	-	.	gene_id "XLOC_003615"; transcript_id "5_00006050"; exon_number "10"; gene_name "uc010ond.1"; oId "uc010ond.1"; nearest_ref "uc010ond.1"; class_code "="; tss_id "TSS3614"; p_id "P3801";
chr1	hg19_knownGene	exon	51770753	51770818	.	-	.	gene_id "XLOC_003615"; transcript_id "5_00006050"; exon_number "11"; gene_name "uc010ond.1"; oId "uc010ond.1"; nearest_ref "uc010ond.1"; class_code "="; tss_id "TSS3614"; p_id "P3801";
chr1	hg19_knownGene	exon	51771649	51771748	.	-	.	gene_id "XLOC_003615"; transcript_id "5_00006050"; exon_number "12"; gene_name "uc010ond.1"; oId "uc010ond.1"; nearest_ref "uc010ond.1"; class_code "="; tss_id "TSS3614"; p_id "P3801";
chr1	hg19_knownGene	exon	51774933	51774997	.	-	.	gene_id "XLOC_003615"; transcript_id "5_00006050"; exon_number "13"; gene_name "uc010ond.1"; oId "uc010ond.1"; nearest_ref "uc010ond.1"; class_code "="; tss_id "TSS3614"; p_id "P3801";
chr1	hg19_knownGene	exon	51776926	51776993	.	-	.	gene_id "XLOC_003615"; transcript_id "5_00006050"; exon_number "14"; gene_name "uc010ond.1"; oId "uc010ond.1"; nearest_ref "uc010ond.1"; class_code "="; tss_id "TSS3614"; p_id "P3801";
chr1	hg19_knownGene	exon	51777791	51777867	.	-	.	gene_id "XLOC_003615"; transcript_id "5_00006050"; exon_number "15"; gene_name "uc010ond.1"; oId "uc010ond.1"; nearest_ref "uc010ond.1"; class_code "="; tss_id "TSS3614"; p_id "P3801";
chr1	hg19_knownGene	exon	51778484	51778615	.	-	.	gene_id "XLOC_003615"; transcript_id "5_00006050"; exon_number "16"; gene_name "uc010ond.1"; oId "uc010ond.1"; nearest_ref "uc010ond.1"; class_code "="; tss_id "TSS3614"; p_id "P3801";
chr1	hg19_knownGene	exon	51787393	51787497	.	-	.	gene_id "XLOC_003615"; transcript_id "5_00006050"; exon_number "17"; gene_name "uc010ond.1"; oId "uc010ond.1"; nearest_ref "uc010ond.1"; class_code "="; tss_id "TSS3614"; p_id "P3801";
chr1	hg19_knownGene	exon	51795711	51795845	.	-	.	gene_id "XLOC_003615"; transcript_id "5_00006050"; exon_number "18"; gene_name "uc010ond.1"; oId "uc010ond.1"; nearest_ref "uc010ond.1"; class_code "="; tss_id "TSS3614"; p_id "P3801";
chr1	hg19_knownGene	exon	51752931	51753952	.	-	.	gene_id "XLOC_003615"; transcript_id "5_00006051"; exon_number "1"; gene_name "uc010one.1"; oId "uc010one.1"; nearest_ref "uc010one.1"; class_code "="; tss_id "TSS3615"; p_id "P3800";
chr1	hg19_knownGene	exon	51754511	51754627	.	-	.	gene_id "XLOC_003615"; transcript_id "5_00006051"; exon_number "2"; gene_name "uc010one.1"; oId "uc010one.1"; nearest_ref "uc010one.1"; class_code "="; tss_id "TSS3615"; p_id "P3800";
chr1	hg19_knownGene	exon	51755677	51755791	.	-	.	gene_id "XLOC_003615"; transcript_id "5_00006051"; exon_number "3"; gene_name "uc010one.1"; oId "uc010one.1"; nearest_ref "uc010one.1"; class_code "="; tss_id "TSS3615"; p_id "P3800";
chr1	hg19_knownGene	exon	51756186	51756297	.	-	.	gene_id "XLOC_003615"; transcript_id "5_00006051"; exon_number "4"; gene_name "uc010one.1"; oId "uc010one.1"; nearest_ref "uc010one.1"; class_code "="; tss_id "TSS3615"; p_id "P3800";
chr1	hg19_knownGene	exon	51760063	51760183	.	-	.	gene_id "XLOC_003615"; transcript_id "5_00006051"; exon_number "5"; gene_name "uc010one.1"; oId "uc010one.1"; nearest_ref "uc010one.1"; class_code "="; tss_id "TSS3615"; p_id "P3800";
chr1	hg19_knownGene	exon	51761751	51761842	.	-	.	gene_id "XLOC_003615"; transcript_id "5_00006051"; exon_number "6"; gene_name "uc010one.1"; oId "uc010one.1"; nearest_ref "uc010one.1"; class_code "="; tss_id "TSS3615"; p_id "P3800";
chr1	hg19_knownGene	exon	51767244	51767405	.	-	.	gene_id "XLOC_003615"; transcript_id "5_00006051"; exon_number "7"; gene_name "uc010one.1"; oId "uc010one.1"; nearest_ref "uc010one.1"; class_code "="; tss_id "TSS3615"; p_id "P3800";
chr1	hg19_knownGene	exon	51768029	51768088	.	-	.	gene_id "XLOC_003615"; transcript_id "5_00006051"; exon_number "8"; gene_name "uc010one.1"; oId "uc010one.1"; nearest_ref "uc010one.1"; class_code "="; tss_id "TSS3615"; p_id "P3800";
chr1	hg19_knownGene	exon	51768178	51768245	.	-	.	gene_id "XLOC_003615"; transcript_id "5_00006051"; exon_number "9"; gene_name "uc010one.1"; oId "uc010one.1"; nearest_ref "uc010one.1"; class_code "="; tss_id "TSS3615"; p_id "P3800";
chr1	hg19_knownGene	exon	51768756	51768864	.	-	.	gene_id "XLOC_003615"; transcript_id "5_00006051"; exon_number "10"; gene_name "uc010one.1"; oId "uc010one.1"; nearest_ref "uc010one.1"; class_code "="; tss_id "TSS3615"; p_id "P3800";
chr1	hg19_knownGene	exon	51770753	51770818	.	-	.	gene_id "XLOC_003615"; transcript_id "5_00006051"; exon_number "11"; gene_name "uc010one.1"; oId "uc010one.1"; nearest_ref "uc010one.1"; class_code "="; tss_id "TSS3615"; p_id "P3800";
chr1	hg19_knownGene	exon	51771649	51771748	.	-	.	gene_id "XLOC_003615"; transcript_id "5_00006051"; exon_number "12"; gene_name "uc010one.1"; oId "uc010one.1"; nearest_ref "uc010one.1"; class_code "="; tss_id "TSS3615"; p_id "P3800";
chr1	hg19_knownGene	exon	51774933	51774997	.	-	.	gene_id "XLOC_003615"; transcript_id "5_00006051"; exon_number "13"; gene_name "uc010one.1"; oId "uc010one.1"; nearest_ref "uc010one.1"; class_code "="; tss_id "TSS3615"; p_id "P3800";
chr1	hg19_knownGene	exon	51776926	51776993	.	-	.	gene_id "XLOC_003615"; transcript_id "5_00006051"; exon_number "14"; gene_name "uc010one.1"; oId "uc010one.1"; nearest_ref "uc010one.1"; class_code "="; tss_id "TSS3615"; p_id "P3800";
chr1	hg19_knownGene	exon	51777791	51777867	.	-	.	gene_id "XLOC_003615"; transcript_id "5_00006051"; exon_number "15"; gene_name "uc010one.1"; oId "uc010one.1"; nearest_ref "uc010one.1"; class_code "="; tss_id "TSS3615"; p_id "P3800";
chr1	hg19_knownGene	exon	51778484	51778615	.	-	.	gene_id "XLOC_003615"; transcript_id "5_00006051"; exon_number "16"; gene_name "uc010one.1"; oId "uc010one.1"; nearest_ref "uc010one.1"; class_code "="; tss_id "TSS3615"; p_id "P3800";
chr1	hg19_knownGene	exon	51787393	51787497	.	-	.	gene_id "XLOC_003615"; transcript_id "5_00006051"; exon_number "17"; gene_name "uc010one.1"; oId "uc010one.1"; nearest_ref "uc010one.1"; class_code "="; tss_id "TSS3615"; p_id "P3800";
chr1	hg19_knownGene	exon	51796109	51796234	.	-	.	gene_id "XLOC_003615"; transcript_id "5_00006051"; exon_number "18"; gene_name "uc010one.1"; oId "uc010one.1"; nearest_ref "uc010one.1"; class_code "="; tss_id "TSS3615"; p_id "P3800";
chr1	Cufflinks	exon	51752931	51753952	.	-	.	gene_id "XLOC_003615"; transcript_id "5_00006052"; exon_number "1"; gene_name "uc010onf.1"; oId "SC3.703.2"; nearest_ref "uc010onf.1"; class_code "j"; tss_id "TSS3616";
chr1	Cufflinks	exon	51754511	51754627	.	-	.	gene_id "XLOC_003615"; transcript_id "5_00006052"; exon_number "2"; gene_name "uc010onf.1"; oId "SC3.703.2"; nearest_ref "uc010onf.1"; class_code "j"; tss_id "TSS3616";
chr1	Cufflinks	exon	51755677	51755791	.	-	.	gene_id "XLOC_003615"; transcript_id "5_00006052"; exon_number "3"; gene_name "uc010onf.1"; oId "SC3.703.2"; nearest_ref "uc010onf.1"; class_code "j"; tss_id "TSS3616";
chr1	Cufflinks	exon	51756186	51756297	.	-	.	gene_id "XLOC_003615"; transcript_id "5_00006052"; exon_number "4"; gene_name "uc010onf.1"; oId "SC3.703.2"; nearest_ref "uc010onf.1"; class_code "j"; tss_id "TSS3616";
chr1	Cufflinks	exon	51760063	51760183	.	-	.	gene_id "XLOC_003615"; transcript_id "5_00006052"; exon_number "5"; gene_name "uc010onf.1"; oId "SC3.703.2"; nearest_ref "uc010onf.1"; class_code "j"; tss_id "TSS3616";
chr1	Cufflinks	exon	51761751	51761842	.	-	.	gene_id "XLOC_003615"; transcript_id "5_00006052"; exon_number "6"; gene_name "uc010onf.1"; oId "SC3.703.2"; nearest_ref "uc010onf.1"; class_code "j"; tss_id "TSS3616";
chr1	Cufflinks	exon	51767244	51767405	.	-	.	gene_id "XLOC_003615"; transcript_id "5_00006052"; exon_number "7"; gene_name "uc010onf.1"; oId "SC3.703.2"; nearest_ref "uc010onf.1"; class_code "j"; tss_id "TSS3616";
chr1	Cufflinks	exon	51768029	51768088	.	-	.	gene_id "XLOC_003615"; transcript_id "5_00006052"; exon_number "8"; gene_name "uc010onf.1"; oId "SC3.703.2"; nearest_ref "uc010onf.1"; class_code "j"; tss_id "TSS3616";
chr1	Cufflinks	exon	51768178	51768245	.	-	.	gene_id "XLOC_003615"; transcript_id "5_00006052"; exon_number "9"; gene_name "uc010onf.1"; oId "SC3.703.2"; nearest_ref "uc010onf.1"; class_code "j"; tss_id "TSS3616";
chr1	Cufflinks	exon	51768756	51768864	.	-	.	gene_id "XLOC_003615"; transcript_id "5_00006052"; exon_number "10"; gene_name "uc010onf.1"; oId "SC3.703.2"; nearest_ref "uc010onf.1"; class_code "j"; tss_id "TSS3616";
chr1	Cufflinks	exon	51770753	51770818	.	-	.	gene_id "XLOC_003615"; transcript_id "5_00006052"; exon_number "11"; gene_name "uc010onf.1"; oId "SC3.703.2"; nearest_ref "uc010onf.1"; class_code "j"; tss_id "TSS3616";
chr1	Cufflinks	exon	51771649	51771748	.	-	.	gene_id "XLOC_003615"; transcript_id "5_00006052"; exon_number "12"; gene_name "uc010onf.1"; oId "SC3.703.2"; nearest_ref "uc010onf.1"; class_code "j"; tss_id "TSS3616";
chr1	Cufflinks	exon	51774933	51774997	.	-	.	gene_id "XLOC_003615"; transcript_id "5_00006052"; exon_number "13"; gene_name "uc010onf.1"; oId "SC3.703.2"; nearest_ref "uc010onf.1"; class_code "j"; tss_id "TSS3616";
chr1	Cufflinks	exon	51776926	51776993	.	-	.	gene_id "XLOC_003615"; transcript_id "5_00006052"; exon_number "14"; gene_name "uc010onf.1"; oId "SC3.703.2"; nearest_ref "uc010onf.1"; class_code "j"; tss_id "TSS3616";
chr1	Cufflinks	exon	51777791	51777867	.	-	.	gene_id "XLOC_003615"; transcript_id "5_00006052"; exon_number "15"; gene_name "uc010onf.1"; oId "SC3.703.2"; nearest_ref "uc010onf.1"; class_code "j"; tss_id "TSS3616";
chr1	Cufflinks	exon	51778484	51778615	.	-	.	gene_id "XLOC_003615"; transcript_id "5_00006052"; exon_number "16"; gene_name "uc010onf.1"; oId "SC3.703.2"; nearest_ref "uc010onf.1"; class_code "j"; tss_id "TSS3616";
chr1	Cufflinks	exon	51787393	51787497	.	-	.	gene_id "XLOC_003615"; transcript_id "5_00006052"; exon_number "17"; gene_name "uc010onf.1"; oId "SC3.703.2"; nearest_ref "uc010onf.1"; class_code "j"; tss_id "TSS3616";
chr1	Cufflinks	exon	51796568	51796617	.	-	.	gene_id "XLOC_003615"; transcript_id "5_00006052"; exon_number "18"; gene_name "uc010onf.1"; oId "SC3.703.2"; nearest_ref "uc010onf.1"; class_code "j"; tss_id "TSS3616";
chr1	hg19_knownGene	exon	51752931	51753952	.	-	.	gene_id "XLOC_003615"; transcript_id "5_00006053"; exon_number "1"; gene_name "uc010onf.1"; oId "uc010onf.1"; nearest_ref "uc010onf.1"; class_code "="; tss_id "TSS3611"; p_id "P3796";
chr1	hg19_knownGene	exon	51754511	51754627	.	-	.	gene_id "XLOC_003615"; transcript_id "5_00006053"; exon_number "2"; gene_name "uc010onf.1"; oId "uc010onf.1"; nearest_ref "uc010onf.1"; class_code "="; tss_id "TSS3611"; p_id "P3796";
chr1	hg19_knownGene	exon	51755677	51755791	.	-	.	gene_id "XLOC_003615"; transcript_id "5_00006053"; exon_number "3"; gene_name "uc010onf.1"; oId "uc010onf.1"; nearest_ref "uc010onf.1"; class_code "="; tss_id "TSS3611"; p_id "P3796";
chr1	hg19_knownGene	exon	51756186	51756297	.	-	.	gene_id "XLOC_003615"; transcript_id "5_00006053"; exon_number "4"; gene_name "uc010onf.1"; oId "uc010onf.1"; nearest_ref "uc010onf.1"; class_code "="; tss_id "TSS3611"; p_id "P3796";
chr1	hg19_knownGene	exon	51760063	51760183	.	-	.	gene_id "XLOC_003615"; transcript_id "5_00006053"; exon_number "5"; gene_name "uc010onf.1"; oId "uc010onf.1"; nearest_ref "uc010onf.1"; class_code "="; tss_id "TSS3611"; p_id "P3796";
chr1	hg19_knownGene	exon	51761751	51761842	.	-	.	gene_id "XLOC_003615"; transcript_id "5_00006053"; exon_number "6"; gene_name "uc010onf.1"; oId "uc010onf.1"; nearest_ref "uc010onf.1"; class_code "="; tss_id "TSS3611"; p_id "P3796";
chr1	hg19_knownGene	exon	51767244	51767405	.	-	.	gene_id "XLOC_003615"; transcript_id "5_00006053"; exon_number "7"; gene_name "uc010onf.1"; oId "uc010onf.1"; nearest_ref "uc010onf.1"; class_code "="; tss_id "TSS3611"; p_id "P3796";
chr1	hg19_knownGene	exon	51768029	51768088	.	-	.	gene_id "XLOC_003615"; transcript_id "5_00006053"; exon_number "8"; gene_name "uc010onf.1"; oId "uc010onf.1"; nearest_ref "uc010onf.1"; class_code "="; tss_id "TSS3611"; p_id "P3796";
chr1	hg19_knownGene	exon	51768178	51768245	.	-	.	gene_id "XLOC_003615"; transcript_id "5_00006053"; exon_number "9"; gene_name "uc010onf.1"; oId "uc010onf.1"; nearest_ref "uc010onf.1"; class_code "="; tss_id "TSS3611"; p_id "P3796";
chr1	hg19_knownGene	exon	51768756	51768864	.	-	.	gene_id "XLOC_003615"; transcript_id "5_00006053"; exon_number "10"; gene_name "uc010onf.1"; oId "uc010onf.1"; nearest_ref "uc010onf.1"; class_code "="; tss_id "TSS3611"; p_id "P3796";
chr1	hg19_knownGene	exon	51770753	51770818	.	-	.	gene_id "XLOC_003615"; transcript_id "5_00006053"; exon_number "11"; gene_name "uc010onf.1"; oId "uc010onf.1"; nearest_ref "uc010onf.1"; class_code "="; tss_id "TSS3611"; p_id "P3796";
chr1	hg19_knownGene	exon	51771649	51771748	.	-	.	gene_id "XLOC_003615"; transcript_id "5_00006053"; exon_number "12"; gene_name "uc010onf.1"; oId "uc010onf.1"; nearest_ref "uc010onf.1"; class_code "="; tss_id "TSS3611"; p_id "P3796";
chr1	hg19_knownGene	exon	51774933	51774997	.	-	.	gene_id "XLOC_003615"; transcript_id "5_00006053"; exon_number "13"; gene_name "uc010onf.1"; oId "uc010onf.1"; nearest_ref "uc010onf.1"; class_code "="; tss_id "TSS3611"; p_id "P3796";
chr1	hg19_knownGene	exon	51776926	51776993	.	-	.	gene_id "XLOC_003615"; transcript_id "5_00006053"; exon_number "14"; gene_name "uc010onf.1"; oId "uc010onf.1"; nearest_ref "uc010onf.1"; class_code "="; tss_id "TSS3611"; p_id "P3796";
chr1	hg19_knownGene	exon	51777791	51777867	.	-	.	gene_id "XLOC_003615"; transcript_id "5_00006053"; exon_number "15"; gene_name "uc010onf.1"; oId "uc010onf.1"; nearest_ref "uc010onf.1"; class_code "="; tss_id "TSS3611"; p_id "P3796";
chr1	hg19_knownGene	exon	51778484	51778615	.	-	.	gene_id "XLOC_003615"; transcript_id "5_00006053"; exon_number "16"; gene_name "uc010onf.1"; oId "uc010onf.1"; nearest_ref "uc010onf.1"; class_code "="; tss_id "TSS3611"; p_id "P3796";
chr1	hg19_knownGene	exon	51787393	51787497	.	-	.	gene_id "XLOC_003615"; transcript_id "5_00006053"; exon_number "17"; gene_name "uc010onf.1"; oId "uc010onf.1"; nearest_ref "uc010onf.1"; class_code "="; tss_id "TSS3611"; p_id "P3796";
chr1	hg19_knownGene	exon	51810663	51810785	.	-	.	gene_id "XLOC_003615"; transcript_id "5_00006053"; exon_number "18"; gene_name "uc010onf.1"; oId "uc010onf.1"; nearest_ref "uc010onf.1"; class_code "="; tss_id "TSS3611"; p_id "P3796";
chr1	hg19_knownGene	exon	51761212	51761842	.	-	.	gene_id "XLOC_003615"; transcript_id "5_00006054"; exon_number "1"; gene_name "uc001csn.2"; oId "uc001csn.2"; nearest_ref "uc001csn.2"; class_code "="; tss_id "TSS3615"; p_id "P3799";
chr1	hg19_knownGene	exon	51767244	51767405	.	-	.	gene_id "XLOC_003615"; transcript_id "5_00006054"; exon_number "2"; gene_name "uc001csn.2"; oId "uc001csn.2"; nearest_ref "uc001csn.2"; class_code "="; tss_id "TSS3615"; p_id "P3799";
chr1	hg19_knownGene	exon	51768029	51768088	.	-	.	gene_id "XLOC_003615"; transcript_id "5_00006054"; exon_number "3"; gene_name "uc001csn.2"; oId "uc001csn.2"; nearest_ref "uc001csn.2"; class_code "="; tss_id "TSS3615"; p_id "P3799";
chr1	hg19_knownGene	exon	51768178	51768245	.	-	.	gene_id "XLOC_003615"; transcript_id "5_00006054"; exon_number "4"; gene_name "uc001csn.2"; oId "uc001csn.2"; nearest_ref "uc001csn.2"; class_code "="; tss_id "TSS3615"; p_id "P3799";
chr1	hg19_knownGene	exon	51768756	51768864	.	-	.	gene_id "XLOC_003615"; transcript_id "5_00006054"; exon_number "5"; gene_name "uc001csn.2"; oId "uc001csn.2"; nearest_ref "uc001csn.2"; class_code "="; tss_id "TSS3615"; p_id "P3799";
chr1	hg19_knownGene	exon	51770753	51770818	.	-	.	gene_id "XLOC_003615"; transcript_id "5_00006054"; exon_number "6"; gene_name "uc001csn.2"; oId "uc001csn.2"; nearest_ref "uc001csn.2"; class_code "="; tss_id "TSS3615"; p_id "P3799";
chr1	hg19_knownGene	exon	51771649	51771748	.	-	.	gene_id "XLOC_003615"; transcript_id "5_00006054"; exon_number "7"; gene_name "uc001csn.2"; oId "uc001csn.2"; nearest_ref "uc001csn.2"; class_code "="; tss_id "TSS3615"; p_id "P3799";
chr1	hg19_knownGene	exon	51774933	51775102	.	-	.	gene_id "XLOC_003615"; transcript_id "5_00006054"; exon_number "8"; gene_name "uc001csn.2"; oId "uc001csn.2"; nearest_ref "uc001csn.2"; class_code "="; tss_id "TSS3615"; p_id "P3799";
chr1	hg19_knownGene	exon	51776926	51776993	.	-	.	gene_id "XLOC_003615"; transcript_id "5_00006054"; exon_number "9"; gene_name "uc001csn.2"; oId "uc001csn.2"; nearest_ref "uc001csn.2"; class_code "="; tss_id "TSS3615"; p_id "P3799";
chr1	hg19_knownGene	exon	51777791	51777867	.	-	.	gene_id "XLOC_003615"; transcript_id "5_00006054"; exon_number "10"; gene_name "uc001csn.2"; oId "uc001csn.2"; nearest_ref "uc001csn.2"; class_code "="; tss_id "TSS3615"; p_id "P3799";
chr1	hg19_knownGene	exon	51778484	51778615	.	-	.	gene_id "XLOC_003615"; transcript_id "5_00006054"; exon_number "11"; gene_name "uc001csn.2"; oId "uc001csn.2"; nearest_ref "uc001csn.2"; class_code "="; tss_id "TSS3615"; p_id "P3799";
chr1	hg19_knownGene	exon	51787393	51787497	.	-	.	gene_id "XLOC_003615"; transcript_id "5_00006054"; exon_number "12"; gene_name "uc001csn.2"; oId "uc001csn.2"; nearest_ref "uc001csn.2"; class_code "="; tss_id "TSS3615"; p_id "P3799";
chr1	hg19_knownGene	exon	51796109	51796234	.	-	.	gene_id "XLOC_003615"; transcript_id "5_00006054"; exon_number "13"; gene_name "uc001csn.2"; oId "uc001csn.2"; nearest_ref "uc001csn.2"; class_code "="; tss_id "TSS3615"; p_id "P3799";
chr1	hg19_knownGene	exon	51762903	51768088	.	-	.	gene_id "XLOC_003615"; transcript_id "5_00006055"; exon_number "1"; gene_name "uc001cso.1"; oId "uc001cso.1"; nearest_ref "uc001cso.1"; class_code "="; tss_id "TSS3617"; p_id "P3798";
chr1	hg19_knownGene	exon	51768178	51768245	.	-	.	gene_id "XLOC_003615"; transcript_id "5_00006055"; exon_number "2"; gene_name "uc001cso.1"; oId "uc001cso.1"; nearest_ref "uc001cso.1"; class_code "="; tss_id "TSS3617"; p_id "P3798";
chr1	hg19_knownGene	exon	51768756	51768864	.	-	.	gene_id "XLOC_003615"; transcript_id "5_00006055"; exon_number "3"; gene_name "uc001cso.1"; oId "uc001cso.1"; nearest_ref "uc001cso.1"; class_code "="; tss_id "TSS3617"; p_id "P3798";
chr1	hg19_knownGene	exon	51770753	51770818	.	-	.	gene_id "XLOC_003615"; transcript_id "5_00006055"; exon_number "4"; gene_name "uc001cso.1"; oId "uc001cso.1"; nearest_ref "uc001cso.1"; class_code "="; tss_id "TSS3617"; p_id "P3798";
chr1	hg19_knownGene	exon	51771649	51771748	.	-	.	gene_id "XLOC_003615"; transcript_id "5_00006055"; exon_number "5"; gene_name "uc001cso.1"; oId "uc001cso.1"; nearest_ref "uc001cso.1"; class_code "="; tss_id "TSS3617"; p_id "P3798";
chr1	hg19_knownGene	exon	51774933	51775102	.	-	.	gene_id "XLOC_003615"; transcript_id "5_00006055"; exon_number "6"; gene_name "uc001cso.1"; oId "uc001cso.1"; nearest_ref "uc001cso.1"; class_code "="; tss_id "TSS3617"; p_id "P3798";
chr1	hg19_knownGene	exon	51776926	51776993	.	-	.	gene_id "XLOC_003615"; transcript_id "5_00006055"; exon_number "7"; gene_name "uc001cso.1"; oId "uc001cso.1"; nearest_ref "uc001cso.1"; class_code "="; tss_id "TSS3617"; p_id "P3798";
chr1	hg19_knownGene	exon	51777791	51777867	.	-	.	gene_id "XLOC_003615"; transcript_id "5_00006055"; exon_number "8"; gene_name "uc001cso.1"; oId "uc001cso.1"; nearest_ref "uc001cso.1"; class_code "="; tss_id "TSS3617"; p_id "P3798";
chr1	hg19_knownGene	exon	51778484	51778615	.	-	.	gene_id "XLOC_003615"; transcript_id "5_00006055"; exon_number "9"; gene_name "uc001cso.1"; oId "uc001cso.1"; nearest_ref "uc001cso.1"; class_code "="; tss_id "TSS3617"; p_id "P3798";
chr1	hg19_knownGene	exon	51787393	51787497	.	-	.	gene_id "XLOC_003615"; transcript_id "5_00006055"; exon_number "10"; gene_name "uc001cso.1"; oId "uc001cso.1"; nearest_ref "uc001cso.1"; class_code "="; tss_id "TSS3617"; p_id "P3798";
chr1	hg19_knownGene	exon	51796826	51796999	.	-	.	gene_id "XLOC_003615"; transcript_id "5_00006055"; exon_number "11"; gene_name "uc001cso.1"; oId "uc001cso.1"; nearest_ref "uc001cso.1"; class_code "="; tss_id "TSS3617"; p_id "P3798";
chr1	hg19_knownGene	exon	51819935	51822518	.	-	.	gene_id "XLOC_003616"; transcript_id "5_00006056"; exon_number "1"; gene_name "uc001csp.3"; oId "uc001csp.3"; nearest_ref "uc001csp.3"; class_code "="; tss_id "TSS3618"; p_id "P3804";
chr1	hg19_knownGene	exon	51826843	51827027	.	-	.	gene_id "XLOC_003616"; transcript_id "5_00006056"; exon_number "2"; gene_name "uc001csp.3"; oId "uc001csp.3"; nearest_ref "uc001csp.3"; class_code "="; tss_id "TSS3618"; p_id "P3804";
chr1	hg19_knownGene	exon	51829538	51829700	.	-	.	gene_id "XLOC_003616"; transcript_id "5_00006056"; exon_number "3"; gene_name "uc001csp.3"; oId "uc001csp.3"; nearest_ref "uc001csp.3"; class_code "="; tss_id "TSS3618"; p_id "P3804";
chr1	hg19_knownGene	exon	51831625	51831701	.	-	.	gene_id "XLOC_003616"; transcript_id "5_00006056"; exon_number "4"; gene_name "uc001csp.3"; oId "uc001csp.3"; nearest_ref "uc001csp.3"; class_code "="; tss_id "TSS3618"; p_id "P3804";
chr1	hg19_knownGene	exon	51860053	51860119	.	-	.	gene_id "XLOC_003616"; transcript_id "5_00006056"; exon_number "5"; gene_name "uc001csp.3"; oId "uc001csp.3"; nearest_ref "uc001csp.3"; class_code "="; tss_id "TSS3618"; p_id "P3804";
chr1	hg19_knownGene	exon	51864704	51864837	.	-	.	gene_id "XLOC_003616"; transcript_id "5_00006056"; exon_number "6"; gene_name "uc001csp.3"; oId "uc001csp.3"; nearest_ref "uc001csp.3"; class_code "="; tss_id "TSS3618"; p_id "P3804";
chr1	hg19_knownGene	exon	51866590	51866625	.	-	.	gene_id "XLOC_003616"; transcript_id "5_00006056"; exon_number "7"; gene_name "uc001csp.3"; oId "uc001csp.3"; nearest_ref "uc001csp.3"; class_code "="; tss_id "TSS3618"; p_id "P3804";
chr1	hg19_knownGene	exon	51868107	51868197	.	-	.	gene_id "XLOC_003616"; transcript_id "5_00006056"; exon_number "8"; gene_name "uc001csp.3"; oId "uc001csp.3"; nearest_ref "uc001csp.3"; class_code "="; tss_id "TSS3618"; p_id "P3804";
chr1	hg19_knownGene	exon	51869091	51869204	.	-	.	gene_id "XLOC_003616"; transcript_id "5_00006056"; exon_number "9"; gene_name "uc001csp.3"; oId "uc001csp.3"; nearest_ref "uc001csp.3"; class_code "="; tss_id "TSS3618"; p_id "P3804";
chr1	hg19_knownGene	exon	51871577	51871780	.	-	.	gene_id "XLOC_003616"; transcript_id "5_00006056"; exon_number "10"; gene_name "uc001csp.3"; oId "uc001csp.3"; nearest_ref "uc001csp.3"; class_code "="; tss_id "TSS3618"; p_id "P3804";
chr1	hg19_knownGene	exon	51873807	51874004	.	-	.	gene_id "XLOC_003616"; transcript_id "5_00006056"; exon_number "11"; gene_name "uc001csp.3"; oId "uc001csp.3"; nearest_ref "uc001csp.3"; class_code "="; tss_id "TSS3618"; p_id "P3804";
chr1	hg19_knownGene	exon	51875207	51875368	.	-	.	gene_id "XLOC_003616"; transcript_id "5_00006056"; exon_number "12"; gene_name "uc001csp.3"; oId "uc001csp.3"; nearest_ref "uc001csp.3"; class_code "="; tss_id "TSS3618"; p_id "P3804";
chr1	hg19_knownGene	exon	51887458	51887793	.	-	.	gene_id "XLOC_003616"; transcript_id "5_00006056"; exon_number "13"; gene_name "uc001csp.3"; oId "uc001csp.3"; nearest_ref "uc001csp.3"; class_code "="; tss_id "TSS3618"; p_id "P3804";
chr1	hg19_knownGene	exon	51819935	51822518	.	-	.	gene_id "XLOC_003616"; transcript_id "5_00006058"; exon_number "1"; gene_name "uc009vyz.1"; oId "uc009vyz.1"; nearest_ref "uc009vyz.1"; class_code "="; tss_id "TSS3619"; p_id "P3803";
chr1	hg19_knownGene	exon	51826843	51827027	.	-	.	gene_id "XLOC_003616"; transcript_id "5_00006058"; exon_number "2"; gene_name "uc009vyz.1"; oId "uc009vyz.1"; nearest_ref "uc009vyz.1"; class_code "="; tss_id "TSS3619"; p_id "P3803";
chr1	hg19_knownGene	exon	51829538	51829700	.	-	.	gene_id "XLOC_003616"; transcript_id "5_00006058"; exon_number "3"; gene_name "uc009vyz.1"; oId "uc009vyz.1"; nearest_ref "uc009vyz.1"; class_code "="; tss_id "TSS3619"; p_id "P3803";
chr1	hg19_knownGene	exon	51831625	51831701	.	-	.	gene_id "XLOC_003616"; transcript_id "5_00006058"; exon_number "4"; gene_name "uc009vyz.1"; oId "uc009vyz.1"; nearest_ref "uc009vyz.1"; class_code "="; tss_id "TSS3619"; p_id "P3803";
chr1	hg19_knownGene	exon	51860053	51860119	.	-	.	gene_id "XLOC_003616"; transcript_id "5_00006058"; exon_number "5"; gene_name "uc009vyz.1"; oId "uc009vyz.1"; nearest_ref "uc009vyz.1"; class_code "="; tss_id "TSS3619"; p_id "P3803";
chr1	hg19_knownGene	exon	51864704	51864837	.	-	.	gene_id "XLOC_003616"; transcript_id "5_00006058"; exon_number "6"; gene_name "uc009vyz.1"; oId "uc009vyz.1"; nearest_ref "uc009vyz.1"; class_code "="; tss_id "TSS3619"; p_id "P3803";
chr1	hg19_knownGene	exon	51866590	51866625	.	-	.	gene_id "XLOC_003616"; transcript_id "5_00006058"; exon_number "7"; gene_name "uc009vyz.1"; oId "uc009vyz.1"; nearest_ref "uc009vyz.1"; class_code "="; tss_id "TSS3619"; p_id "P3803";
chr1	hg19_knownGene	exon	51868107	51868197	.	-	.	gene_id "XLOC_003616"; transcript_id "5_00006058"; exon_number "8"; gene_name "uc009vyz.1"; oId "uc009vyz.1"; nearest_ref "uc009vyz.1"; class_code "="; tss_id "TSS3619"; p_id "P3803";
chr1	hg19_knownGene	exon	51869091	51869204	.	-	.	gene_id "XLOC_003616"; transcript_id "5_00006058"; exon_number "9"; gene_name "uc009vyz.1"; oId "uc009vyz.1"; nearest_ref "uc009vyz.1"; class_code "="; tss_id "TSS3619"; p_id "P3803";
chr1	hg19_knownGene	exon	51875207	51875368	.	-	.	gene_id "XLOC_003616"; transcript_id "5_00006058"; exon_number "10"; gene_name "uc009vyz.1"; oId "uc009vyz.1"; nearest_ref "uc009vyz.1"; class_code "="; tss_id "TSS3619"; p_id "P3803";
chr1	hg19_knownGene	exon	51887458	51887530	.	-	.	gene_id "XLOC_003616"; transcript_id "5_00006058"; exon_number "11"; gene_name "uc009vyz.1"; oId "uc009vyz.1"; nearest_ref "uc009vyz.1"; class_code "="; tss_id "TSS3619"; p_id "P3803";
chr1	hg19_knownGene	exon	51906019	51906104	.	-	.	gene_id "XLOC_003616"; transcript_id "5_00006058"; exon_number "12"; gene_name "uc009vyz.1"; oId "uc009vyz.1"; nearest_ref "uc009vyz.1"; class_code "="; tss_id "TSS3619"; p_id "P3803";
chr1	hg19_knownGene	exon	51910561	51910717	.	-	.	gene_id "XLOC_003616"; transcript_id "5_00006058"; exon_number "13"; gene_name "uc009vyz.1"; oId "uc009vyz.1"; nearest_ref "uc009vyz.1"; class_code "="; tss_id "TSS3619"; p_id "P3803";
chr1	hg19_knownGene	exon	51912632	51912777	.	-	.	gene_id "XLOC_003616"; transcript_id "5_00006058"; exon_number "14"; gene_name "uc009vyz.1"; oId "uc009vyz.1"; nearest_ref "uc009vyz.1"; class_code "="; tss_id "TSS3619"; p_id "P3803";
chr1	hg19_knownGene	exon	51913718	51913807	.	-	.	gene_id "XLOC_003616"; transcript_id "5_00006058"; exon_number "15"; gene_name "uc009vyz.1"; oId "uc009vyz.1"; nearest_ref "uc009vyz.1"; class_code "="; tss_id "TSS3619"; p_id "P3803";
chr1	hg19_knownGene	exon	51926763	51926822	.	-	.	gene_id "XLOC_003616"; transcript_id "5_00006058"; exon_number "16"; gene_name "uc009vyz.1"; oId "uc009vyz.1"; nearest_ref "uc009vyz.1"; class_code "="; tss_id "TSS3619"; p_id "P3803";
chr1	hg19_knownGene	exon	51929345	51929470	.	-	.	gene_id "XLOC_003616"; transcript_id "5_00006058"; exon_number "17"; gene_name "uc009vyz.1"; oId "uc009vyz.1"; nearest_ref "uc009vyz.1"; class_code "="; tss_id "TSS3619"; p_id "P3803";
chr1	hg19_knownGene	exon	51930933	51930998	.	-	.	gene_id "XLOC_003616"; transcript_id "5_00006058"; exon_number "18"; gene_name "uc009vyz.1"; oId "uc009vyz.1"; nearest_ref "uc009vyz.1"; class_code "="; tss_id "TSS3619"; p_id "P3803";
chr1	hg19_knownGene	exon	51934145	51934240	.	-	.	gene_id "XLOC_003616"; transcript_id "5_00006058"; exon_number "19"; gene_name "uc009vyz.1"; oId "uc009vyz.1"; nearest_ref "uc009vyz.1"; class_code "="; tss_id "TSS3619"; p_id "P3803";
chr1	hg19_knownGene	exon	51937362	51937409	.	-	.	gene_id "XLOC_003616"; transcript_id "5_00006058"; exon_number "20"; gene_name "uc009vyz.1"; oId "uc009vyz.1"; nearest_ref "uc009vyz.1"; class_code "="; tss_id "TSS3619"; p_id "P3803";
chr1	hg19_knownGene	exon	51938531	51938620	.	-	.	gene_id "XLOC_003616"; transcript_id "5_00006058"; exon_number "21"; gene_name "uc009vyz.1"; oId "uc009vyz.1"; nearest_ref "uc009vyz.1"; class_code "="; tss_id "TSS3619"; p_id "P3803";
chr1	hg19_knownGene	exon	51946945	51946986	.	-	.	gene_id "XLOC_003616"; transcript_id "5_00006058"; exon_number "22"; gene_name "uc009vyz.1"; oId "uc009vyz.1"; nearest_ref "uc009vyz.1"; class_code "="; tss_id "TSS3619"; p_id "P3803";
chr1	hg19_knownGene	exon	51984871	51984995	.	-	.	gene_id "XLOC_003616"; transcript_id "5_00006058"; exon_number "23"; gene_name "uc009vyz.1"; oId "uc009vyz.1"; nearest_ref "uc009vyz.1"; class_code "="; tss_id "TSS3619"; p_id "P3803";
chr1	hg19_knownGene	exon	51819935	51822518	.	-	.	gene_id "XLOC_003616"; transcript_id "5_00006057"; exon_number "1"; gene_name "uc001csq.1"; oId "uc001csq.1"; nearest_ref "uc001csq.1"; class_code "="; tss_id "TSS3619"; p_id "P3805";
chr1	hg19_knownGene	exon	51826843	51827027	.	-	.	gene_id "XLOC_003616"; transcript_id "5_00006057"; exon_number "2"; gene_name "uc001csq.1"; oId "uc001csq.1"; nearest_ref "uc001csq.1"; class_code "="; tss_id "TSS3619"; p_id "P3805";
chr1	hg19_knownGene	exon	51829538	51829700	.	-	.	gene_id "XLOC_003616"; transcript_id "5_00006057"; exon_number "3"; gene_name "uc001csq.1"; oId "uc001csq.1"; nearest_ref "uc001csq.1"; class_code "="; tss_id "TSS3619"; p_id "P3805";
chr1	hg19_knownGene	exon	51831625	51831701	.	-	.	gene_id "XLOC_003616"; transcript_id "5_00006057"; exon_number "4"; gene_name "uc001csq.1"; oId "uc001csq.1"; nearest_ref "uc001csq.1"; class_code "="; tss_id "TSS3619"; p_id "P3805";
chr1	hg19_knownGene	exon	51860053	51860119	.	-	.	gene_id "XLOC_003616"; transcript_id "5_00006057"; exon_number "5"; gene_name "uc001csq.1"; oId "uc001csq.1"; nearest_ref "uc001csq.1"; class_code "="; tss_id "TSS3619"; p_id "P3805";
chr1	hg19_knownGene	exon	51864704	51864837	.	-	.	gene_id "XLOC_003616"; transcript_id "5_00006057"; exon_number "6"; gene_name "uc001csq.1"; oId "uc001csq.1"; nearest_ref "uc001csq.1"; class_code "="; tss_id "TSS3619"; p_id "P3805";
chr1	hg19_knownGene	exon	51866590	51866625	.	-	.	gene_id "XLOC_003616"; transcript_id "5_00006057"; exon_number "7"; gene_name "uc001csq.1"; oId "uc001csq.1"; nearest_ref "uc001csq.1"; class_code "="; tss_id "TSS3619"; p_id "P3805";
chr1	hg19_knownGene	exon	51868107	51868197	.	-	.	gene_id "XLOC_003616"; transcript_id "5_00006057"; exon_number "8"; gene_name "uc001csq.1"; oId "uc001csq.1"; nearest_ref "uc001csq.1"; class_code "="; tss_id "TSS3619"; p_id "P3805";
chr1	hg19_knownGene	exon	51869091	51869204	.	-	.	gene_id "XLOC_003616"; transcript_id "5_00006057"; exon_number "9"; gene_name "uc001csq.1"; oId "uc001csq.1"; nearest_ref "uc001csq.1"; class_code "="; tss_id "TSS3619"; p_id "P3805";
chr1	hg19_knownGene	exon	51871577	51871780	.	-	.	gene_id "XLOC_003616"; transcript_id "5_00006057"; exon_number "10"; gene_name "uc001csq.1"; oId "uc001csq.1"; nearest_ref "uc001csq.1"; class_code "="; tss_id "TSS3619"; p_id "P3805";
chr1	hg19_knownGene	exon	51873807	51874004	.	-	.	gene_id "XLOC_003616"; transcript_id "5_00006057"; exon_number "11"; gene_name "uc001csq.1"; oId "uc001csq.1"; nearest_ref "uc001csq.1"; class_code "="; tss_id "TSS3619"; p_id "P3805";
chr1	hg19_knownGene	exon	51875207	51875368	.	-	.	gene_id "XLOC_003616"; transcript_id "5_00006057"; exon_number "12"; gene_name "uc001csq.1"; oId "uc001csq.1"; nearest_ref "uc001csq.1"; class_code "="; tss_id "TSS3619"; p_id "P3805";
chr1	hg19_knownGene	exon	51887458	51887530	.	-	.	gene_id "XLOC_003616"; transcript_id "5_00006057"; exon_number "13"; gene_name "uc001csq.1"; oId "uc001csq.1"; nearest_ref "uc001csq.1"; class_code "="; tss_id "TSS3619"; p_id "P3805";
chr1	hg19_knownGene	exon	51906019	51906104	.	-	.	gene_id "XLOC_003616"; transcript_id "5_00006057"; exon_number "14"; gene_name "uc001csq.1"; oId "uc001csq.1"; nearest_ref "uc001csq.1"; class_code "="; tss_id "TSS3619"; p_id "P3805";
chr1	hg19_knownGene	exon	51910561	51910717	.	-	.	gene_id "XLOC_003616"; transcript_id "5_00006057"; exon_number "15"; gene_name "uc001csq.1"; oId "uc001csq.1"; nearest_ref "uc001csq.1"; class_code "="; tss_id "TSS3619"; p_id "P3805";
chr1	hg19_knownGene	exon	51912632	51912777	.	-	.	gene_id "XLOC_003616"; transcript_id "5_00006057"; exon_number "16"; gene_name "uc001csq.1"; oId "uc001csq.1"; nearest_ref "uc001csq.1"; class_code "="; tss_id "TSS3619"; p_id "P3805";
chr1	hg19_knownGene	exon	51913718	51913807	.	-	.	gene_id "XLOC_003616"; transcript_id "5_00006057"; exon_number "17"; gene_name "uc001csq.1"; oId "uc001csq.1"; nearest_ref "uc001csq.1"; class_code "="; tss_id "TSS3619"; p_id "P3805";
chr1	hg19_knownGene	exon	51926763	51926822	.	-	.	gene_id "XLOC_003616"; transcript_id "5_00006057"; exon_number "18"; gene_name "uc001csq.1"; oId "uc001csq.1"; nearest_ref "uc001csq.1"; class_code "="; tss_id "TSS3619"; p_id "P3805";
chr1	hg19_knownGene	exon	51929345	51929470	.	-	.	gene_id "XLOC_003616"; transcript_id "5_00006057"; exon_number "19"; gene_name "uc001csq.1"; oId "uc001csq.1"; nearest_ref "uc001csq.1"; class_code "="; tss_id "TSS3619"; p_id "P3805";
chr1	hg19_knownGene	exon	51930933	51930998	.	-	.	gene_id "XLOC_003616"; transcript_id "5_00006057"; exon_number "20"; gene_name "uc001csq.1"; oId "uc001csq.1"; nearest_ref "uc001csq.1"; class_code "="; tss_id "TSS3619"; p_id "P3805";
chr1	hg19_knownGene	exon	51934145	51934240	.	-	.	gene_id "XLOC_003616"; transcript_id "5_00006057"; exon_number "21"; gene_name "uc001csq.1"; oId "uc001csq.1"; nearest_ref "uc001csq.1"; class_code "="; tss_id "TSS3619"; p_id "P3805";
chr1	hg19_knownGene	exon	51937362	51937409	.	-	.	gene_id "XLOC_003616"; transcript_id "5_00006057"; exon_number "22"; gene_name "uc001csq.1"; oId "uc001csq.1"; nearest_ref "uc001csq.1"; class_code "="; tss_id "TSS3619"; p_id "P3805";
chr1	hg19_knownGene	exon	51938531	51938620	.	-	.	gene_id "XLOC_003616"; transcript_id "5_00006057"; exon_number "23"; gene_name "uc001csq.1"; oId "uc001csq.1"; nearest_ref "uc001csq.1"; class_code "="; tss_id "TSS3619"; p_id "P3805";
chr1	hg19_knownGene	exon	51946945	51946986	.	-	.	gene_id "XLOC_003616"; transcript_id "5_00006057"; exon_number "24"; gene_name "uc001csq.1"; oId "uc001csq.1"; nearest_ref "uc001csq.1"; class_code "="; tss_id "TSS3619"; p_id "P3805";
chr1	hg19_knownGene	exon	51984871	51984995	.	-	.	gene_id "XLOC_003616"; transcript_id "5_00006057"; exon_number "25"; gene_name "uc001csq.1"; oId "uc001csq.1"; nearest_ref "uc001csq.1"; class_code "="; tss_id "TSS3619"; p_id "P3805";
chr1	Cufflinks	exon	51820615	51822518	.	-	.	gene_id "XLOC_003616"; transcript_id "5_00010751"; exon_number "1"; gene_name "uc009vyz.1"; oId "SC4.1084.4"; nearest_ref "uc009vyz.1"; class_code "j"; tss_id "TSS3620";
chr1	Cufflinks	exon	51826843	51827027	.	-	.	gene_id "XLOC_003616"; transcript_id "5_00010751"; exon_number "2"; gene_name "uc009vyz.1"; oId "SC4.1084.4"; nearest_ref "uc009vyz.1"; class_code "j"; tss_id "TSS3620";
chr1	Cufflinks	exon	51829538	51829700	.	-	.	gene_id "XLOC_003616"; transcript_id "5_00010751"; exon_number "3"; gene_name "uc009vyz.1"; oId "SC4.1084.4"; nearest_ref "uc009vyz.1"; class_code "j"; tss_id "TSS3620";
chr1	Cufflinks	exon	51831625	51831701	.	-	.	gene_id "XLOC_003616"; transcript_id "5_00010751"; exon_number "4"; gene_name "uc009vyz.1"; oId "SC4.1084.4"; nearest_ref "uc009vyz.1"; class_code "j"; tss_id "TSS3620";
chr1	Cufflinks	exon	51860053	51860119	.	-	.	gene_id "XLOC_003616"; transcript_id "5_00010751"; exon_number "5"; gene_name "uc009vyz.1"; oId "SC4.1084.4"; nearest_ref "uc009vyz.1"; class_code "j"; tss_id "TSS3620";
chr1	Cufflinks	exon	51864704	51864837	.	-	.	gene_id "XLOC_003616"; transcript_id "5_00010751"; exon_number "6"; gene_name "uc009vyz.1"; oId "SC4.1084.4"; nearest_ref "uc009vyz.1"; class_code "j"; tss_id "TSS3620";
chr1	Cufflinks	exon	51866590	51866625	.	-	.	gene_id "XLOC_003616"; transcript_id "5_00010751"; exon_number "7"; gene_name "uc009vyz.1"; oId "SC4.1084.4"; nearest_ref "uc009vyz.1"; class_code "j"; tss_id "TSS3620";
chr1	Cufflinks	exon	51868107	51868197	.	-	.	gene_id "XLOC_003616"; transcript_id "5_00010751"; exon_number "8"; gene_name "uc009vyz.1"; oId "SC4.1084.4"; nearest_ref "uc009vyz.1"; class_code "j"; tss_id "TSS3620";
chr1	Cufflinks	exon	51869091	51869204	.	-	.	gene_id "XLOC_003616"; transcript_id "5_00010751"; exon_number "9"; gene_name "uc009vyz.1"; oId "SC4.1084.4"; nearest_ref "uc009vyz.1"; class_code "j"; tss_id "TSS3620";
chr1	Cufflinks	exon	51871577	51871780	.	-	.	gene_id "XLOC_003616"; transcript_id "5_00010751"; exon_number "10"; gene_name "uc009vyz.1"; oId "SC4.1084.4"; nearest_ref "uc009vyz.1"; class_code "j"; tss_id "TSS3620";
chr1	Cufflinks	exon	51873807	51874004	.	-	.	gene_id "XLOC_003616"; transcript_id "5_00010751"; exon_number "11"; gene_name "uc009vyz.1"; oId "SC4.1084.4"; nearest_ref "uc009vyz.1"; class_code "j"; tss_id "TSS3620";
chr1	Cufflinks	exon	51875207	51875368	.	-	.	gene_id "XLOC_003616"; transcript_id "5_00010751"; exon_number "12"; gene_name "uc009vyz.1"; oId "SC4.1084.4"; nearest_ref "uc009vyz.1"; class_code "j"; tss_id "TSS3620";
chr1	Cufflinks	exon	51887458	51887530	.	-	.	gene_id "XLOC_003616"; transcript_id "5_00010751"; exon_number "13"; gene_name "uc009vyz.1"; oId "SC4.1084.4"; nearest_ref "uc009vyz.1"; class_code "j"; tss_id "TSS3620";
chr1	Cufflinks	exon	51906019	51906104	.	-	.	gene_id "XLOC_003616"; transcript_id "5_00010751"; exon_number "14"; gene_name "uc009vyz.1"; oId "SC4.1084.4"; nearest_ref "uc009vyz.1"; class_code "j"; tss_id "TSS3620";
chr1	Cufflinks	exon	51910561	51910717	.	-	.	gene_id "XLOC_003616"; transcript_id "5_00010751"; exon_number "15"; gene_name "uc009vyz.1"; oId "SC4.1084.4"; nearest_ref "uc009vyz.1"; class_code "j"; tss_id "TSS3620";
chr1	Cufflinks	exon	51912632	51912777	.	-	.	gene_id "XLOC_003616"; transcript_id "5_00010751"; exon_number "16"; gene_name "uc009vyz.1"; oId "SC4.1084.4"; nearest_ref "uc009vyz.1"; class_code "j"; tss_id "TSS3620";
chr1	Cufflinks	exon	51913607	51913693	.	-	.	gene_id "XLOC_003616"; transcript_id "5_00010751"; exon_number "17"; gene_name "uc009vyz.1"; oId "SC4.1084.4"; nearest_ref "uc009vyz.1"; class_code "j"; tss_id "TSS3620";
chr1	Cufflinks	exon	51968782	51970078	.	-	.	gene_id "XLOC_003616"; transcript_id "5_00006059"; exon_number "1"; gene_name "uc001csr.1"; oId "uc001csr.1_ext"; nearest_ref "uc001csr.1"; class_code "="; tss_id "TSS3619";
chr1	Cufflinks	exon	51973208	51973329	.	-	.	gene_id "XLOC_003616"; transcript_id "5_00006059"; exon_number "2"; gene_name "uc001csr.1"; oId "uc001csr.1_ext"; nearest_ref "uc001csr.1"; class_code "="; tss_id "TSS3619";
chr1	Cufflinks	exon	51974361	51974443	.	-	.	gene_id "XLOC_003616"; transcript_id "5_00006059"; exon_number "3"; gene_name "uc001csr.1"; oId "uc001csr.1_ext"; nearest_ref "uc001csr.1"; class_code "="; tss_id "TSS3619";
chr1	Cufflinks	exon	51984871	51985008	.	-	.	gene_id "XLOC_003616"; transcript_id "5_00006059"; exon_number "4"; gene_name "uc001csr.1"; oId "uc001csr.1_ext"; nearest_ref "uc001csr.1"; class_code "="; tss_id "TSS3619";
chr1	Cufflinks	exon	52254865	52255105	.	-	.	gene_id "XLOC_003617"; transcript_id "5_00006063"; exon_number "1"; gene_name "uc001ctf.2"; oId "upf3.749.1"; nearest_ref "uc001ctf.2"; class_code "j"; tss_id "TSS3621";
chr1	Cufflinks	exon	52255240	52255329	.	-	.	gene_id "XLOC_003617"; transcript_id "5_00006063"; exon_number "2"; gene_name "uc001ctf.2"; oId "upf3.749.1"; nearest_ref "uc001ctf.2"; class_code "j"; tss_id "TSS3621";
chr1	Cufflinks	exon	52256205	52256321	.	-	.	gene_id "XLOC_003617"; transcript_id "5_00006063"; exon_number "3"; gene_name "uc001ctf.2"; oId "upf3.749.1"; nearest_ref "uc001ctf.2"; class_code "j"; tss_id "TSS3621";
chr1	Cufflinks	exon	52256572	52256662	.	-	.	gene_id "XLOC_003617"; transcript_id "5_00006063"; exon_number "4"; gene_name "uc001ctf.2"; oId "upf3.749.1"; nearest_ref "uc001ctf.2"; class_code "j"; tss_id "TSS3621";
chr1	Cufflinks	exon	52257250	52257333	.	-	.	gene_id "XLOC_003617"; transcript_id "5_00006063"; exon_number "5"; gene_name "uc001ctf.2"; oId "upf3.749.1"; nearest_ref "uc001ctf.2"; class_code "j"; tss_id "TSS3621";
chr1	Cufflinks	exon	52257718	52257770	.	-	.	gene_id "XLOC_003617"; transcript_id "5_00006063"; exon_number "6"; gene_name "uc001ctf.2"; oId "upf3.749.1"; nearest_ref "uc001ctf.2"; class_code "j"; tss_id "TSS3621";
chr1	Cufflinks	exon	52258049	52258096	.	-	.	gene_id "XLOC_003617"; transcript_id "5_00006063"; exon_number "7"; gene_name "uc001ctf.2"; oId "upf3.749.1"; nearest_ref "uc001ctf.2"; class_code "j"; tss_id "TSS3621";
chr1	Cufflinks	exon	52260144	52260282	.	-	.	gene_id "XLOC_003617"; transcript_id "5_00006063"; exon_number "8"; gene_name "uc001ctf.2"; oId "upf3.749.1"; nearest_ref "uc001ctf.2"; class_code "j"; tss_id "TSS3621";
chr1	Cufflinks	exon	52260495	52260526	.	-	.	gene_id "XLOC_003617"; transcript_id "5_00006063"; exon_number "9"; gene_name "uc001ctf.2"; oId "upf3.749.1"; nearest_ref "uc001ctf.2"; class_code "j"; tss_id "TSS3621";
chr1	Cufflinks	exon	52263921	52264083	.	-	.	gene_id "XLOC_003617"; transcript_id "5_00006063"; exon_number "10"; gene_name "uc001ctf.2"; oId "upf3.749.1"; nearest_ref "uc001ctf.2"; class_code "j"; tss_id "TSS3621";
chr1	Cufflinks	exon	52266228	52266355	.	-	.	gene_id "XLOC_003617"; transcript_id "5_00006063"; exon_number "11"; gene_name "uc001ctf.2"; oId "upf3.749.1"; nearest_ref "uc001ctf.2"; class_code "j"; tss_id "TSS3621";
chr1	Cufflinks	exon	52269486	52269636	.	-	.	gene_id "XLOC_003617"; transcript_id "5_00006063"; exon_number "12"; gene_name "uc001ctf.2"; oId "upf3.749.1"; nearest_ref "uc001ctf.2"; class_code "j"; tss_id "TSS3621";
chr1	Cufflinks	exon	52271182	52271233	.	-	.	gene_id "XLOC_003617"; transcript_id "5_00006063"; exon_number "13"; gene_name "uc001ctf.2"; oId "upf3.749.1"; nearest_ref "uc001ctf.2"; class_code "j"; tss_id "TSS3621";
chr1	Cufflinks	exon	52272466	52272585	.	-	.	gene_id "XLOC_003617"; transcript_id "5_00006063"; exon_number "14"; gene_name "uc001ctf.2"; oId "upf3.749.1"; nearest_ref "uc001ctf.2"; class_code "j"; tss_id "TSS3621";
chr1	Cufflinks	exon	52274987	52275073	.	-	.	gene_id "XLOC_003617"; transcript_id "5_00006063"; exon_number "15"; gene_name "uc001ctf.2"; oId "upf3.749.1"; nearest_ref "uc001ctf.2"; class_code "j"; tss_id "TSS3621";
chr1	Cufflinks	exon	52275953	52276076	.	-	.	gene_id "XLOC_003617"; transcript_id "5_00006063"; exon_number "16"; gene_name "uc001ctf.2"; oId "upf3.749.1"; nearest_ref "uc001ctf.2"; class_code "j"; tss_id "TSS3621";
chr1	Cufflinks	exon	52277666	52277770	.	-	.	gene_id "XLOC_003617"; transcript_id "5_00006063"; exon_number "17"; gene_name "uc001ctf.2"; oId "upf3.749.1"; nearest_ref "uc001ctf.2"; class_code "j"; tss_id "TSS3621";
chr1	Cufflinks	exon	52279707	52279761	.	-	.	gene_id "XLOC_003617"; transcript_id "5_00006063"; exon_number "18"; gene_name "uc001ctf.2"; oId "upf3.749.1"; nearest_ref "uc001ctf.2"; class_code "j"; tss_id "TSS3621";
chr1	Cufflinks	exon	52280223	52280281	.	-	.	gene_id "XLOC_003617"; transcript_id "5_00006063"; exon_number "19"; gene_name "uc001ctf.2"; oId "upf3.749.1"; nearest_ref "uc001ctf.2"; class_code "j"; tss_id "TSS3621";
chr1	Cufflinks	exon	52280365	52280485	.	-	.	gene_id "XLOC_003617"; transcript_id "5_00006063"; exon_number "20"; gene_name "uc001ctf.2"; oId "upf3.749.1"; nearest_ref "uc001ctf.2"; class_code "j"; tss_id "TSS3621";
chr1	Cufflinks	exon	52281984	52282061	.	-	.	gene_id "XLOC_003617"; transcript_id "5_00006063"; exon_number "21"; gene_name "uc001ctf.2"; oId "upf3.749.1"; nearest_ref "uc001ctf.2"; class_code "j"; tss_id "TSS3621";
chr1	Cufflinks	exon	52283738	52283807	.	-	.	gene_id "XLOC_003617"; transcript_id "5_00006063"; exon_number "22"; gene_name "uc001ctf.2"; oId "upf3.749.1"; nearest_ref "uc001ctf.2"; class_code "j"; tss_id "TSS3621";
chr1	Cufflinks	exon	52285472	52285545	.	-	.	gene_id "XLOC_003617"; transcript_id "5_00006063"; exon_number "23"; gene_name "uc001ctf.2"; oId "upf3.749.1"; nearest_ref "uc001ctf.2"; class_code "j"; tss_id "TSS3621";
chr1	Cufflinks	exon	52287170	52287227	.	-	.	gene_id "XLOC_003617"; transcript_id "5_00006063"; exon_number "24"; gene_name "uc001ctf.2"; oId "upf3.749.1"; nearest_ref "uc001ctf.2"; class_code "j"; tss_id "TSS3621";
chr1	Cufflinks	exon	52289336	52289458	.	-	.	gene_id "XLOC_003617"; transcript_id "5_00006063"; exon_number "25"; gene_name "uc001ctf.2"; oId "upf3.749.1"; nearest_ref "uc001ctf.2"; class_code "j"; tss_id "TSS3621";
chr1	Cufflinks	exon	52290959	52291054	.	-	.	gene_id "XLOC_003617"; transcript_id "5_00006063"; exon_number "26"; gene_name "uc001ctf.2"; oId "upf3.749.1"; nearest_ref "uc001ctf.2"; class_code "j"; tss_id "TSS3621";
chr1	Cufflinks	exon	52293468	52293541	.	-	.	gene_id "XLOC_003617"; transcript_id "5_00006063"; exon_number "27"; gene_name "uc001ctf.2"; oId "upf3.749.1"; nearest_ref "uc001ctf.2"; class_code "j"; tss_id "TSS3621";
chr1	Cufflinks	exon	52299689	52299842	.	-	.	gene_id "XLOC_003617"; transcript_id "5_00006063"; exon_number "28"; gene_name "uc001ctf.2"; oId "upf3.749.1"; nearest_ref "uc001ctf.2"; class_code "j"; tss_id "TSS3621";
chr1	Cufflinks	exon	52301803	52301884	.	-	.	gene_id "XLOC_003617"; transcript_id "5_00006063"; exon_number "29"; gene_name "uc001ctf.2"; oId "upf3.749.1"; nearest_ref "uc001ctf.2"; class_code "j"; tss_id "TSS3621";
chr1	Cufflinks	exon	52305898	52306186	.	-	.	gene_id "XLOC_003617"; transcript_id "5_00006063"; exon_number "30"; gene_name "uc001ctf.2"; oId "upf3.749.1"; nearest_ref "uc001ctf.2"; class_code "j"; tss_id "TSS3621";
chr1	Cufflinks	exon	52343655	52343712	.	-	.	gene_id "XLOC_003617"; transcript_id "5_00006063"; exon_number "31"; gene_name "uc001ctf.2"; oId "upf3.749.1"; nearest_ref "uc001ctf.2"; class_code "j"; tss_id "TSS3621";
chr1	hg19_knownGene	exon	52254868	52255105	.	-	.	gene_id "XLOC_003617"; transcript_id "5_00006060"; exon_number "1"; gene_name "uc009vzb.2"; oId "uc009vzb.2"; nearest_ref "uc009vzb.2"; class_code "="; tss_id "TSS3622"; p_id "P3811";
chr1	hg19_knownGene	exon	52255240	52255329	.	-	.	gene_id "XLOC_003617"; transcript_id "5_00006060"; exon_number "2"; gene_name "uc009vzb.2"; oId "uc009vzb.2"; nearest_ref "uc009vzb.2"; class_code "="; tss_id "TSS3622"; p_id "P3811";
chr1	hg19_knownGene	exon	52256205	52256321	.	-	.	gene_id "XLOC_003617"; transcript_id "5_00006060"; exon_number "3"; gene_name "uc009vzb.2"; oId "uc009vzb.2"; nearest_ref "uc009vzb.2"; class_code "="; tss_id "TSS3622"; p_id "P3811";
chr1	hg19_knownGene	exon	52256572	52256662	.	-	.	gene_id "XLOC_003617"; transcript_id "5_00006060"; exon_number "4"; gene_name "uc009vzb.2"; oId "uc009vzb.2"; nearest_ref "uc009vzb.2"; class_code "="; tss_id "TSS3622"; p_id "P3811";
chr1	hg19_knownGene	exon	52257250	52257333	.	-	.	gene_id "XLOC_003617"; transcript_id "5_00006060"; exon_number "5"; gene_name "uc009vzb.2"; oId "uc009vzb.2"; nearest_ref "uc009vzb.2"; class_code "="; tss_id "TSS3622"; p_id "P3811";
chr1	hg19_knownGene	exon	52257718	52257770	.	-	.	gene_id "XLOC_003617"; transcript_id "5_00006060"; exon_number "6"; gene_name "uc009vzb.2"; oId "uc009vzb.2"; nearest_ref "uc009vzb.2"; class_code "="; tss_id "TSS3622"; p_id "P3811";
chr1	hg19_knownGene	exon	52258049	52258096	.	-	.	gene_id "XLOC_003617"; transcript_id "5_00006060"; exon_number "7"; gene_name "uc009vzb.2"; oId "uc009vzb.2"; nearest_ref "uc009vzb.2"; class_code "="; tss_id "TSS3622"; p_id "P3811";
chr1	hg19_knownGene	exon	52260144	52260282	.	-	.	gene_id "XLOC_003617"; transcript_id "5_00006060"; exon_number "8"; gene_name "uc009vzb.2"; oId "uc009vzb.2"; nearest_ref "uc009vzb.2"; class_code "="; tss_id "TSS3622"; p_id "P3811";
chr1	hg19_knownGene	exon	52260495	52260526	.	-	.	gene_id "XLOC_003617"; transcript_id "5_00006060"; exon_number "9"; gene_name "uc009vzb.2"; oId "uc009vzb.2"; nearest_ref "uc009vzb.2"; class_code "="; tss_id "TSS3622"; p_id "P3811";
chr1	hg19_knownGene	exon	52263921	52264083	.	-	.	gene_id "XLOC_003617"; transcript_id "5_00006060"; exon_number "10"; gene_name "uc009vzb.2"; oId "uc009vzb.2"; nearest_ref "uc009vzb.2"; class_code "="; tss_id "TSS3622"; p_id "P3811";
chr1	hg19_knownGene	exon	52266228	52266355	.	-	.	gene_id "XLOC_003617"; transcript_id "5_00006060"; exon_number "11"; gene_name "uc009vzb.2"; oId "uc009vzb.2"; nearest_ref "uc009vzb.2"; class_code "="; tss_id "TSS3622"; p_id "P3811";
chr1	hg19_knownGene	exon	52269486	52269636	.	-	.	gene_id "XLOC_003617"; transcript_id "5_00006060"; exon_number "12"; gene_name "uc009vzb.2"; oId "uc009vzb.2"; nearest_ref "uc009vzb.2"; class_code "="; tss_id "TSS3622"; p_id "P3811";
chr1	hg19_knownGene	exon	52271182	52271233	.	-	.	gene_id "XLOC_003617"; transcript_id "5_00006060"; exon_number "13"; gene_name "uc009vzb.2"; oId "uc009vzb.2"; nearest_ref "uc009vzb.2"; class_code "="; tss_id "TSS3622"; p_id "P3811";
chr1	hg19_knownGene	exon	52272466	52272585	.	-	.	gene_id "XLOC_003617"; transcript_id "5_00006060"; exon_number "14"; gene_name "uc009vzb.2"; oId "uc009vzb.2"; nearest_ref "uc009vzb.2"; class_code "="; tss_id "TSS3622"; p_id "P3811";
chr1	hg19_knownGene	exon	52274987	52275073	.	-	.	gene_id "XLOC_003617"; transcript_id "5_00006060"; exon_number "15"; gene_name "uc009vzb.2"; oId "uc009vzb.2"; nearest_ref "uc009vzb.2"; class_code "="; tss_id "TSS3622"; p_id "P3811";
chr1	hg19_knownGene	exon	52275953	52276076	.	-	.	gene_id "XLOC_003617"; transcript_id "5_00006060"; exon_number "16"; gene_name "uc009vzb.2"; oId "uc009vzb.2"; nearest_ref "uc009vzb.2"; class_code "="; tss_id "TSS3622"; p_id "P3811";
chr1	hg19_knownGene	exon	52277666	52277770	.	-	.	gene_id "XLOC_003617"; transcript_id "5_00006060"; exon_number "17"; gene_name "uc009vzb.2"; oId "uc009vzb.2"; nearest_ref "uc009vzb.2"; class_code "="; tss_id "TSS3622"; p_id "P3811";
chr1	hg19_knownGene	exon	52279707	52279761	.	-	.	gene_id "XLOC_003617"; transcript_id "5_00006060"; exon_number "18"; gene_name "uc009vzb.2"; oId "uc009vzb.2"; nearest_ref "uc009vzb.2"; class_code "="; tss_id "TSS3622"; p_id "P3811";
chr1	hg19_knownGene	exon	52280223	52280281	.	-	.	gene_id "XLOC_003617"; transcript_id "5_00006060"; exon_number "19"; gene_name "uc009vzb.2"; oId "uc009vzb.2"; nearest_ref "uc009vzb.2"; class_code "="; tss_id "TSS3622"; p_id "P3811";
chr1	hg19_knownGene	exon	52280365	52280485	.	-	.	gene_id "XLOC_003617"; transcript_id "5_00006060"; exon_number "20"; gene_name "uc009vzb.2"; oId "uc009vzb.2"; nearest_ref "uc009vzb.2"; class_code "="; tss_id "TSS3622"; p_id "P3811";
chr1	hg19_knownGene	exon	52281984	52282061	.	-	.	gene_id "XLOC_003617"; transcript_id "5_00006060"; exon_number "21"; gene_name "uc009vzb.2"; oId "uc009vzb.2"; nearest_ref "uc009vzb.2"; class_code "="; tss_id "TSS3622"; p_id "P3811";
chr1	hg19_knownGene	exon	52283738	52283807	.	-	.	gene_id "XLOC_003617"; transcript_id "5_00006060"; exon_number "22"; gene_name "uc009vzb.2"; oId "uc009vzb.2"; nearest_ref "uc009vzb.2"; class_code "="; tss_id "TSS3622"; p_id "P3811";
chr1	hg19_knownGene	exon	52285472	52285545	.	-	.	gene_id "XLOC_003617"; transcript_id "5_00006060"; exon_number "23"; gene_name "uc009vzb.2"; oId "uc009vzb.2"; nearest_ref "uc009vzb.2"; class_code "="; tss_id "TSS3622"; p_id "P3811";
chr1	hg19_knownGene	exon	52287170	52287227	.	-	.	gene_id "XLOC_003617"; transcript_id "5_00006060"; exon_number "24"; gene_name "uc009vzb.2"; oId "uc009vzb.2"; nearest_ref "uc009vzb.2"; class_code "="; tss_id "TSS3622"; p_id "P3811";
chr1	hg19_knownGene	exon	52289336	52289458	.	-	.	gene_id "XLOC_003617"; transcript_id "5_00006060"; exon_number "25"; gene_name "uc009vzb.2"; oId "uc009vzb.2"; nearest_ref "uc009vzb.2"; class_code "="; tss_id "TSS3622"; p_id "P3811";
chr1	hg19_knownGene	exon	52290959	52291054	.	-	.	gene_id "XLOC_003617"; transcript_id "5_00006060"; exon_number "26"; gene_name "uc009vzb.2"; oId "uc009vzb.2"; nearest_ref "uc009vzb.2"; class_code "="; tss_id "TSS3622"; p_id "P3811";
chr1	hg19_knownGene	exon	52293468	52293541	.	-	.	gene_id "XLOC_003617"; transcript_id "5_00006060"; exon_number "27"; gene_name "uc009vzb.2"; oId "uc009vzb.2"; nearest_ref "uc009vzb.2"; class_code "="; tss_id "TSS3622"; p_id "P3811";
chr1	hg19_knownGene	exon	52299689	52299842	.	-	.	gene_id "XLOC_003617"; transcript_id "5_00006060"; exon_number "28"; gene_name "uc009vzb.2"; oId "uc009vzb.2"; nearest_ref "uc009vzb.2"; class_code "="; tss_id "TSS3622"; p_id "P3811";
chr1	hg19_knownGene	exon	52301803	52301884	.	-	.	gene_id "XLOC_003617"; transcript_id "5_00006060"; exon_number "29"; gene_name "uc009vzb.2"; oId "uc009vzb.2"; nearest_ref "uc009vzb.2"; class_code "="; tss_id "TSS3622"; p_id "P3811";
chr1	hg19_knownGene	exon	52302041	52302110	.	-	.	gene_id "XLOC_003617"; transcript_id "5_00006060"; exon_number "30"; gene_name "uc009vzb.2"; oId "uc009vzb.2"; nearest_ref "uc009vzb.2"; class_code "="; tss_id "TSS3622"; p_id "P3811";
chr1	hg19_knownGene	exon	52305898	52306186	.	-	.	gene_id "XLOC_003617"; transcript_id "5_00006060"; exon_number "31"; gene_name "uc009vzb.2"; oId "uc009vzb.2"; nearest_ref "uc009vzb.2"; class_code "="; tss_id "TSS3622"; p_id "P3811";
chr1	hg19_knownGene	exon	52254868	52255105	.	-	.	gene_id "XLOC_003617"; transcript_id "5_00006062"; exon_number "1"; gene_name "uc001ctd.3"; oId "uc001ctd.3"; nearest_ref "uc001ctd.3"; class_code "="; tss_id "TSS3623"; p_id "P3810";
chr1	hg19_knownGene	exon	52255240	52255329	.	-	.	gene_id "XLOC_003617"; transcript_id "5_00006062"; exon_number "2"; gene_name "uc001ctd.3"; oId "uc001ctd.3"; nearest_ref "uc001ctd.3"; class_code "="; tss_id "TSS3623"; p_id "P3810";
chr1	hg19_knownGene	exon	52256205	52256321	.	-	.	gene_id "XLOC_003617"; transcript_id "5_00006062"; exon_number "3"; gene_name "uc001ctd.3"; oId "uc001ctd.3"; nearest_ref "uc001ctd.3"; class_code "="; tss_id "TSS3623"; p_id "P3810";
chr1	hg19_knownGene	exon	52256572	52256662	.	-	.	gene_id "XLOC_003617"; transcript_id "5_00006062"; exon_number "4"; gene_name "uc001ctd.3"; oId "uc001ctd.3"; nearest_ref "uc001ctd.3"; class_code "="; tss_id "TSS3623"; p_id "P3810";
chr1	hg19_knownGene	exon	52257250	52257333	.	-	.	gene_id "XLOC_003617"; transcript_id "5_00006062"; exon_number "5"; gene_name "uc001ctd.3"; oId "uc001ctd.3"; nearest_ref "uc001ctd.3"; class_code "="; tss_id "TSS3623"; p_id "P3810";
chr1	hg19_knownGene	exon	52257718	52257770	.	-	.	gene_id "XLOC_003617"; transcript_id "5_00006062"; exon_number "6"; gene_name "uc001ctd.3"; oId "uc001ctd.3"; nearest_ref "uc001ctd.3"; class_code "="; tss_id "TSS3623"; p_id "P3810";
chr1	hg19_knownGene	exon	52258049	52258096	.	-	.	gene_id "XLOC_003617"; transcript_id "5_00006062"; exon_number "7"; gene_name "uc001ctd.3"; oId "uc001ctd.3"; nearest_ref "uc001ctd.3"; class_code "="; tss_id "TSS3623"; p_id "P3810";
chr1	hg19_knownGene	exon	52260144	52260282	.	-	.	gene_id "XLOC_003617"; transcript_id "5_00006062"; exon_number "8"; gene_name "uc001ctd.3"; oId "uc001ctd.3"; nearest_ref "uc001ctd.3"; class_code "="; tss_id "TSS3623"; p_id "P3810";
chr1	hg19_knownGene	exon	52260495	52260526	.	-	.	gene_id "XLOC_003617"; transcript_id "5_00006062"; exon_number "9"; gene_name "uc001ctd.3"; oId "uc001ctd.3"; nearest_ref "uc001ctd.3"; class_code "="; tss_id "TSS3623"; p_id "P3810";
chr1	hg19_knownGene	exon	52263921	52264083	.	-	.	gene_id "XLOC_003617"; transcript_id "5_00006062"; exon_number "10"; gene_name "uc001ctd.3"; oId "uc001ctd.3"; nearest_ref "uc001ctd.3"; class_code "="; tss_id "TSS3623"; p_id "P3810";
chr1	hg19_knownGene	exon	52266228	52266355	.	-	.	gene_id "XLOC_003617"; transcript_id "5_00006062"; exon_number "11"; gene_name "uc001ctd.3"; oId "uc001ctd.3"; nearest_ref "uc001ctd.3"; class_code "="; tss_id "TSS3623"; p_id "P3810";
chr1	hg19_knownGene	exon	52269486	52269636	.	-	.	gene_id "XLOC_003617"; transcript_id "5_00006062"; exon_number "12"; gene_name "uc001ctd.3"; oId "uc001ctd.3"; nearest_ref "uc001ctd.3"; class_code "="; tss_id "TSS3623"; p_id "P3810";
chr1	hg19_knownGene	exon	52271182	52271233	.	-	.	gene_id "XLOC_003617"; transcript_id "5_00006062"; exon_number "13"; gene_name "uc001ctd.3"; oId "uc001ctd.3"; nearest_ref "uc001ctd.3"; class_code "="; tss_id "TSS3623"; p_id "P3810";
chr1	hg19_knownGene	exon	52272466	52272585	.	-	.	gene_id "XLOC_003617"; transcript_id "5_00006062"; exon_number "14"; gene_name "uc001ctd.3"; oId "uc001ctd.3"; nearest_ref "uc001ctd.3"; class_code "="; tss_id "TSS3623"; p_id "P3810";
chr1	hg19_knownGene	exon	52274987	52275073	.	-	.	gene_id "XLOC_003617"; transcript_id "5_00006062"; exon_number "15"; gene_name "uc001ctd.3"; oId "uc001ctd.3"; nearest_ref "uc001ctd.3"; class_code "="; tss_id "TSS3623"; p_id "P3810";
chr1	hg19_knownGene	exon	52275953	52276076	.	-	.	gene_id "XLOC_003617"; transcript_id "5_00006062"; exon_number "16"; gene_name "uc001ctd.3"; oId "uc001ctd.3"; nearest_ref "uc001ctd.3"; class_code "="; tss_id "TSS3623"; p_id "P3810";
chr1	hg19_knownGene	exon	52277666	52277770	.	-	.	gene_id "XLOC_003617"; transcript_id "5_00006062"; exon_number "17"; gene_name "uc001ctd.3"; oId "uc001ctd.3"; nearest_ref "uc001ctd.3"; class_code "="; tss_id "TSS3623"; p_id "P3810";
chr1	hg19_knownGene	exon	52279707	52279761	.	-	.	gene_id "XLOC_003617"; transcript_id "5_00006062"; exon_number "18"; gene_name "uc001ctd.3"; oId "uc001ctd.3"; nearest_ref "uc001ctd.3"; class_code "="; tss_id "TSS3623"; p_id "P3810";
chr1	hg19_knownGene	exon	52280223	52280281	.	-	.	gene_id "XLOC_003617"; transcript_id "5_00006062"; exon_number "19"; gene_name "uc001ctd.3"; oId "uc001ctd.3"; nearest_ref "uc001ctd.3"; class_code "="; tss_id "TSS3623"; p_id "P3810";
chr1	hg19_knownGene	exon	52280365	52280485	.	-	.	gene_id "XLOC_003617"; transcript_id "5_00006062"; exon_number "20"; gene_name "uc001ctd.3"; oId "uc001ctd.3"; nearest_ref "uc001ctd.3"; class_code "="; tss_id "TSS3623"; p_id "P3810";
chr1	hg19_knownGene	exon	52281984	52282061	.	-	.	gene_id "XLOC_003617"; transcript_id "5_00006062"; exon_number "21"; gene_name "uc001ctd.3"; oId "uc001ctd.3"; nearest_ref "uc001ctd.3"; class_code "="; tss_id "TSS3623"; p_id "P3810";
chr1	hg19_knownGene	exon	52283738	52283807	.	-	.	gene_id "XLOC_003617"; transcript_id "5_00006062"; exon_number "22"; gene_name "uc001ctd.3"; oId "uc001ctd.3"; nearest_ref "uc001ctd.3"; class_code "="; tss_id "TSS3623"; p_id "P3810";
chr1	hg19_knownGene	exon	52285472	52285545	.	-	.	gene_id "XLOC_003617"; transcript_id "5_00006062"; exon_number "23"; gene_name "uc001ctd.3"; oId "uc001ctd.3"; nearest_ref "uc001ctd.3"; class_code "="; tss_id "TSS3623"; p_id "P3810";
chr1	hg19_knownGene	exon	52287170	52287227	.	-	.	gene_id "XLOC_003617"; transcript_id "5_00006062"; exon_number "24"; gene_name "uc001ctd.3"; oId "uc001ctd.3"; nearest_ref "uc001ctd.3"; class_code "="; tss_id "TSS3623"; p_id "P3810";
chr1	hg19_knownGene	exon	52289336	52289458	.	-	.	gene_id "XLOC_003617"; transcript_id "5_00006062"; exon_number "25"; gene_name "uc001ctd.3"; oId "uc001ctd.3"; nearest_ref "uc001ctd.3"; class_code "="; tss_id "TSS3623"; p_id "P3810";
chr1	hg19_knownGene	exon	52290959	52291054	.	-	.	gene_id "XLOC_003617"; transcript_id "5_00006062"; exon_number "26"; gene_name "uc001ctd.3"; oId "uc001ctd.3"; nearest_ref "uc001ctd.3"; class_code "="; tss_id "TSS3623"; p_id "P3810";
chr1	hg19_knownGene	exon	52293468	52293541	.	-	.	gene_id "XLOC_003617"; transcript_id "5_00006062"; exon_number "27"; gene_name "uc001ctd.3"; oId "uc001ctd.3"; nearest_ref "uc001ctd.3"; class_code "="; tss_id "TSS3623"; p_id "P3810";
chr1	hg19_knownGene	exon	52299689	52299842	.	-	.	gene_id "XLOC_003617"; transcript_id "5_00006062"; exon_number "28"; gene_name "uc001ctd.3"; oId "uc001ctd.3"; nearest_ref "uc001ctd.3"; class_code "="; tss_id "TSS3623"; p_id "P3810";
chr1	hg19_knownGene	exon	52301803	52301884	.	-	.	gene_id "XLOC_003617"; transcript_id "5_00006062"; exon_number "29"; gene_name "uc001ctd.3"; oId "uc001ctd.3"; nearest_ref "uc001ctd.3"; class_code "="; tss_id "TSS3623"; p_id "P3810";
chr1	hg19_knownGene	exon	52305898	52306186	.	-	.	gene_id "XLOC_003617"; transcript_id "5_00006062"; exon_number "30"; gene_name "uc001ctd.3"; oId "uc001ctd.3"; nearest_ref "uc001ctd.3"; class_code "="; tss_id "TSS3623"; p_id "P3810";
chr1	hg19_knownGene	exon	52343947	52344609	.	-	.	gene_id "XLOC_003617"; transcript_id "5_00006062"; exon_number "31"; gene_name "uc001ctd.3"; oId "uc001ctd.3"; nearest_ref "uc001ctd.3"; class_code "="; tss_id "TSS3623"; p_id "P3810";
chr1	hg19_knownGene	exon	52254868	52255105	.	-	.	gene_id "XLOC_003617"; transcript_id "5_00006061"; exon_number "1"; gene_name "uc001ctc.3"; oId "uc001ctc.3"; nearest_ref "uc001ctc.3"; class_code "="; tss_id "TSS3623"; p_id "P3809";
chr1	hg19_knownGene	exon	52255240	52255329	.	-	.	gene_id "XLOC_003617"; transcript_id "5_00006061"; exon_number "2"; gene_name "uc001ctc.3"; oId "uc001ctc.3"; nearest_ref "uc001ctc.3"; class_code "="; tss_id "TSS3623"; p_id "P3809";
chr1	hg19_knownGene	exon	52256205	52256321	.	-	.	gene_id "XLOC_003617"; transcript_id "5_00006061"; exon_number "3"; gene_name "uc001ctc.3"; oId "uc001ctc.3"; nearest_ref "uc001ctc.3"; class_code "="; tss_id "TSS3623"; p_id "P3809";
chr1	hg19_knownGene	exon	52256572	52256662	.	-	.	gene_id "XLOC_003617"; transcript_id "5_00006061"; exon_number "4"; gene_name "uc001ctc.3"; oId "uc001ctc.3"; nearest_ref "uc001ctc.3"; class_code "="; tss_id "TSS3623"; p_id "P3809";
chr1	hg19_knownGene	exon	52257250	52257333	.	-	.	gene_id "XLOC_003617"; transcript_id "5_00006061"; exon_number "5"; gene_name "uc001ctc.3"; oId "uc001ctc.3"; nearest_ref "uc001ctc.3"; class_code "="; tss_id "TSS3623"; p_id "P3809";
chr1	hg19_knownGene	exon	52257718	52257770	.	-	.	gene_id "XLOC_003617"; transcript_id "5_00006061"; exon_number "6"; gene_name "uc001ctc.3"; oId "uc001ctc.3"; nearest_ref "uc001ctc.3"; class_code "="; tss_id "TSS3623"; p_id "P3809";
chr1	hg19_knownGene	exon	52258049	52258096	.	-	.	gene_id "XLOC_003617"; transcript_id "5_00006061"; exon_number "7"; gene_name "uc001ctc.3"; oId "uc001ctc.3"; nearest_ref "uc001ctc.3"; class_code "="; tss_id "TSS3623"; p_id "P3809";
chr1	hg19_knownGene	exon	52260144	52260282	.	-	.	gene_id "XLOC_003617"; transcript_id "5_00006061"; exon_number "8"; gene_name "uc001ctc.3"; oId "uc001ctc.3"; nearest_ref "uc001ctc.3"; class_code "="; tss_id "TSS3623"; p_id "P3809";
chr1	hg19_knownGene	exon	52260495	52260526	.	-	.	gene_id "XLOC_003617"; transcript_id "5_00006061"; exon_number "9"; gene_name "uc001ctc.3"; oId "uc001ctc.3"; nearest_ref "uc001ctc.3"; class_code "="; tss_id "TSS3623"; p_id "P3809";
chr1	hg19_knownGene	exon	52263921	52264083	.	-	.	gene_id "XLOC_003617"; transcript_id "5_00006061"; exon_number "10"; gene_name "uc001ctc.3"; oId "uc001ctc.3"; nearest_ref "uc001ctc.3"; class_code "="; tss_id "TSS3623"; p_id "P3809";
chr1	hg19_knownGene	exon	52266228	52266355	.	-	.	gene_id "XLOC_003617"; transcript_id "5_00006061"; exon_number "11"; gene_name "uc001ctc.3"; oId "uc001ctc.3"; nearest_ref "uc001ctc.3"; class_code "="; tss_id "TSS3623"; p_id "P3809";
chr1	hg19_knownGene	exon	52269486	52269636	.	-	.	gene_id "XLOC_003617"; transcript_id "5_00006061"; exon_number "12"; gene_name "uc001ctc.3"; oId "uc001ctc.3"; nearest_ref "uc001ctc.3"; class_code "="; tss_id "TSS3623"; p_id "P3809";
chr1	hg19_knownGene	exon	52271182	52271233	.	-	.	gene_id "XLOC_003617"; transcript_id "5_00006061"; exon_number "13"; gene_name "uc001ctc.3"; oId "uc001ctc.3"; nearest_ref "uc001ctc.3"; class_code "="; tss_id "TSS3623"; p_id "P3809";
chr1	hg19_knownGene	exon	52272466	52272585	.	-	.	gene_id "XLOC_003617"; transcript_id "5_00006061"; exon_number "14"; gene_name "uc001ctc.3"; oId "uc001ctc.3"; nearest_ref "uc001ctc.3"; class_code "="; tss_id "TSS3623"; p_id "P3809";
chr1	hg19_knownGene	exon	52274987	52275073	.	-	.	gene_id "XLOC_003617"; transcript_id "5_00006061"; exon_number "15"; gene_name "uc001ctc.3"; oId "uc001ctc.3"; nearest_ref "uc001ctc.3"; class_code "="; tss_id "TSS3623"; p_id "P3809";
chr1	hg19_knownGene	exon	52275953	52276076	.	-	.	gene_id "XLOC_003617"; transcript_id "5_00006061"; exon_number "16"; gene_name "uc001ctc.3"; oId "uc001ctc.3"; nearest_ref "uc001ctc.3"; class_code "="; tss_id "TSS3623"; p_id "P3809";
chr1	hg19_knownGene	exon	52277666	52277770	.	-	.	gene_id "XLOC_003617"; transcript_id "5_00006061"; exon_number "17"; gene_name "uc001ctc.3"; oId "uc001ctc.3"; nearest_ref "uc001ctc.3"; class_code "="; tss_id "TSS3623"; p_id "P3809";
chr1	hg19_knownGene	exon	52279707	52279761	.	-	.	gene_id "XLOC_003617"; transcript_id "5_00006061"; exon_number "18"; gene_name "uc001ctc.3"; oId "uc001ctc.3"; nearest_ref "uc001ctc.3"; class_code "="; tss_id "TSS3623"; p_id "P3809";
chr1	hg19_knownGene	exon	52280223	52280281	.	-	.	gene_id "XLOC_003617"; transcript_id "5_00006061"; exon_number "19"; gene_name "uc001ctc.3"; oId "uc001ctc.3"; nearest_ref "uc001ctc.3"; class_code "="; tss_id "TSS3623"; p_id "P3809";
chr1	hg19_knownGene	exon	52280365	52280485	.	-	.	gene_id "XLOC_003617"; transcript_id "5_00006061"; exon_number "20"; gene_name "uc001ctc.3"; oId "uc001ctc.3"; nearest_ref "uc001ctc.3"; class_code "="; tss_id "TSS3623"; p_id "P3809";
chr1	hg19_knownGene	exon	52281984	52282061	.	-	.	gene_id "XLOC_003617"; transcript_id "5_00006061"; exon_number "21"; gene_name "uc001ctc.3"; oId "uc001ctc.3"; nearest_ref "uc001ctc.3"; class_code "="; tss_id "TSS3623"; p_id "P3809";
chr1	hg19_knownGene	exon	52283738	52283807	.	-	.	gene_id "XLOC_003617"; transcript_id "5_00006061"; exon_number "22"; gene_name "uc001ctc.3"; oId "uc001ctc.3"; nearest_ref "uc001ctc.3"; class_code "="; tss_id "TSS3623"; p_id "P3809";
chr1	hg19_knownGene	exon	52285472	52285545	.	-	.	gene_id "XLOC_003617"; transcript_id "5_00006061"; exon_number "23"; gene_name "uc001ctc.3"; oId "uc001ctc.3"; nearest_ref "uc001ctc.3"; class_code "="; tss_id "TSS3623"; p_id "P3809";
chr1	hg19_knownGene	exon	52287170	52287227	.	-	.	gene_id "XLOC_003617"; transcript_id "5_00006061"; exon_number "24"; gene_name "uc001ctc.3"; oId "uc001ctc.3"; nearest_ref "uc001ctc.3"; class_code "="; tss_id "TSS3623"; p_id "P3809";
chr1	hg19_knownGene	exon	52289336	52289458	.	-	.	gene_id "XLOC_003617"; transcript_id "5_00006061"; exon_number "25"; gene_name "uc001ctc.3"; oId "uc001ctc.3"; nearest_ref "uc001ctc.3"; class_code "="; tss_id "TSS3623"; p_id "P3809";
chr1	hg19_knownGene	exon	52290959	52291054	.	-	.	gene_id "XLOC_003617"; transcript_id "5_00006061"; exon_number "26"; gene_name "uc001ctc.3"; oId "uc001ctc.3"; nearest_ref "uc001ctc.3"; class_code "="; tss_id "TSS3623"; p_id "P3809";
chr1	hg19_knownGene	exon	52293468	52293541	.	-	.	gene_id "XLOC_003617"; transcript_id "5_00006061"; exon_number "27"; gene_name "uc001ctc.3"; oId "uc001ctc.3"; nearest_ref "uc001ctc.3"; class_code "="; tss_id "TSS3623"; p_id "P3809";
chr1	hg19_knownGene	exon	52299689	52299842	.	-	.	gene_id "XLOC_003617"; transcript_id "5_00006061"; exon_number "28"; gene_name "uc001ctc.3"; oId "uc001ctc.3"; nearest_ref "uc001ctc.3"; class_code "="; tss_id "TSS3623"; p_id "P3809";
chr1	hg19_knownGene	exon	52301803	52301884	.	-	.	gene_id "XLOC_003617"; transcript_id "5_00006061"; exon_number "29"; gene_name "uc001ctc.3"; oId "uc001ctc.3"; nearest_ref "uc001ctc.3"; class_code "="; tss_id "TSS3623"; p_id "P3809";
chr1	hg19_knownGene	exon	52302041	52302110	.	-	.	gene_id "XLOC_003617"; transcript_id "5_00006061"; exon_number "30"; gene_name "uc001ctc.3"; oId "uc001ctc.3"; nearest_ref "uc001ctc.3"; class_code "="; tss_id "TSS3623"; p_id "P3809";
chr1	hg19_knownGene	exon	52303159	52303292	.	-	.	gene_id "XLOC_003617"; transcript_id "5_00006061"; exon_number "31"; gene_name "uc001ctc.3"; oId "uc001ctc.3"; nearest_ref "uc001ctc.3"; class_code "="; tss_id "TSS3623"; p_id "P3809";
chr1	hg19_knownGene	exon	52305898	52306186	.	-	.	gene_id "XLOC_003617"; transcript_id "5_00006061"; exon_number "32"; gene_name "uc001ctc.3"; oId "uc001ctc.3"; nearest_ref "uc001ctc.3"; class_code "="; tss_id "TSS3623"; p_id "P3809";
chr1	hg19_knownGene	exon	52343947	52344609	.	-	.	gene_id "XLOC_003617"; transcript_id "5_00006061"; exon_number "33"; gene_name "uc001ctc.3"; oId "uc001ctc.3"; nearest_ref "uc001ctc.3"; class_code "="; tss_id "TSS3623"; p_id "P3809";
chr1	hg19_knownGene	exon	52255240	52255329	.	-	.	gene_id "XLOC_003617"; transcript_id "5_00006064"; exon_number "1"; gene_name "uc001cte.2"; oId "uc001cte.2"; nearest_ref "uc001cte.2"; class_code "="; tss_id "TSS3621"; p_id "P3808";
chr1	hg19_knownGene	exon	52256205	52256321	.	-	.	gene_id "XLOC_003617"; transcript_id "5_00006064"; exon_number "2"; gene_name "uc001cte.2"; oId "uc001cte.2"; nearest_ref "uc001cte.2"; class_code "="; tss_id "TSS3621"; p_id "P3808";
chr1	hg19_knownGene	exon	52256572	52256662	.	-	.	gene_id "XLOC_003617"; transcript_id "5_00006064"; exon_number "3"; gene_name "uc001cte.2"; oId "uc001cte.2"; nearest_ref "uc001cte.2"; class_code "="; tss_id "TSS3621"; p_id "P3808";
chr1	hg19_knownGene	exon	52257250	52257333	.	-	.	gene_id "XLOC_003617"; transcript_id "5_00006064"; exon_number "4"; gene_name "uc001cte.2"; oId "uc001cte.2"; nearest_ref "uc001cte.2"; class_code "="; tss_id "TSS3621"; p_id "P3808";
chr1	hg19_knownGene	exon	52257718	52257770	.	-	.	gene_id "XLOC_003617"; transcript_id "5_00006064"; exon_number "5"; gene_name "uc001cte.2"; oId "uc001cte.2"; nearest_ref "uc001cte.2"; class_code "="; tss_id "TSS3621"; p_id "P3808";
chr1	hg19_knownGene	exon	52258049	52258096	.	-	.	gene_id "XLOC_003617"; transcript_id "5_00006064"; exon_number "6"; gene_name "uc001cte.2"; oId "uc001cte.2"; nearest_ref "uc001cte.2"; class_code "="; tss_id "TSS3621"; p_id "P3808";
chr1	hg19_knownGene	exon	52260144	52260282	.	-	.	gene_id "XLOC_003617"; transcript_id "5_00006064"; exon_number "7"; gene_name "uc001cte.2"; oId "uc001cte.2"; nearest_ref "uc001cte.2"; class_code "="; tss_id "TSS3621"; p_id "P3808";
chr1	hg19_knownGene	exon	52260495	52260526	.	-	.	gene_id "XLOC_003617"; transcript_id "5_00006064"; exon_number "8"; gene_name "uc001cte.2"; oId "uc001cte.2"; nearest_ref "uc001cte.2"; class_code "="; tss_id "TSS3621"; p_id "P3808";
chr1	hg19_knownGene	exon	52263921	52264083	.	-	.	gene_id "XLOC_003617"; transcript_id "5_00006064"; exon_number "9"; gene_name "uc001cte.2"; oId "uc001cte.2"; nearest_ref "uc001cte.2"; class_code "="; tss_id "TSS3621"; p_id "P3808";
chr1	hg19_knownGene	exon	52266228	52266355	.	-	.	gene_id "XLOC_003617"; transcript_id "5_00006064"; exon_number "10"; gene_name "uc001cte.2"; oId "uc001cte.2"; nearest_ref "uc001cte.2"; class_code "="; tss_id "TSS3621"; p_id "P3808";
chr1	hg19_knownGene	exon	52269486	52269636	.	-	.	gene_id "XLOC_003617"; transcript_id "5_00006064"; exon_number "11"; gene_name "uc001cte.2"; oId "uc001cte.2"; nearest_ref "uc001cte.2"; class_code "="; tss_id "TSS3621"; p_id "P3808";
chr1	hg19_knownGene	exon	52271182	52271233	.	-	.	gene_id "XLOC_003617"; transcript_id "5_00006064"; exon_number "12"; gene_name "uc001cte.2"; oId "uc001cte.2"; nearest_ref "uc001cte.2"; class_code "="; tss_id "TSS3621"; p_id "P3808";
chr1	hg19_knownGene	exon	52272466	52272585	.	-	.	gene_id "XLOC_003617"; transcript_id "5_00006064"; exon_number "13"; gene_name "uc001cte.2"; oId "uc001cte.2"; nearest_ref "uc001cte.2"; class_code "="; tss_id "TSS3621"; p_id "P3808";
chr1	hg19_knownGene	exon	52274987	52275073	.	-	.	gene_id "XLOC_003617"; transcript_id "5_00006064"; exon_number "14"; gene_name "uc001cte.2"; oId "uc001cte.2"; nearest_ref "uc001cte.2"; class_code "="; tss_id "TSS3621"; p_id "P3808";
chr1	hg19_knownGene	exon	52275953	52276076	.	-	.	gene_id "XLOC_003617"; transcript_id "5_00006064"; exon_number "15"; gene_name "uc001cte.2"; oId "uc001cte.2"; nearest_ref "uc001cte.2"; class_code "="; tss_id "TSS3621"; p_id "P3808";
chr1	hg19_knownGene	exon	52277666	52277770	.	-	.	gene_id "XLOC_003617"; transcript_id "5_00006064"; exon_number "16"; gene_name "uc001cte.2"; oId "uc001cte.2"; nearest_ref "uc001cte.2"; class_code "="; tss_id "TSS3621"; p_id "P3808";
chr1	hg19_knownGene	exon	52279707	52279761	.	-	.	gene_id "XLOC_003617"; transcript_id "5_00006064"; exon_number "17"; gene_name "uc001cte.2"; oId "uc001cte.2"; nearest_ref "uc001cte.2"; class_code "="; tss_id "TSS3621"; p_id "P3808";
chr1	hg19_knownGene	exon	52280223	52280281	.	-	.	gene_id "XLOC_003617"; transcript_id "5_00006064"; exon_number "18"; gene_name "uc001cte.2"; oId "uc001cte.2"; nearest_ref "uc001cte.2"; class_code "="; tss_id "TSS3621"; p_id "P3808";
chr1	hg19_knownGene	exon	52280365	52280485	.	-	.	gene_id "XLOC_003617"; transcript_id "5_00006064"; exon_number "19"; gene_name "uc001cte.2"; oId "uc001cte.2"; nearest_ref "uc001cte.2"; class_code "="; tss_id "TSS3621"; p_id "P3808";
chr1	hg19_knownGene	exon	52281984	52282061	.	-	.	gene_id "XLOC_003617"; transcript_id "5_00006064"; exon_number "20"; gene_name "uc001cte.2"; oId "uc001cte.2"; nearest_ref "uc001cte.2"; class_code "="; tss_id "TSS3621"; p_id "P3808";
chr1	hg19_knownGene	exon	52283738	52283807	.	-	.	gene_id "XLOC_003617"; transcript_id "5_00006064"; exon_number "21"; gene_name "uc001cte.2"; oId "uc001cte.2"; nearest_ref "uc001cte.2"; class_code "="; tss_id "TSS3621"; p_id "P3808";
chr1	hg19_knownGene	exon	52285472	52285545	.	-	.	gene_id "XLOC_003617"; transcript_id "5_00006064"; exon_number "22"; gene_name "uc001cte.2"; oId "uc001cte.2"; nearest_ref "uc001cte.2"; class_code "="; tss_id "TSS3621"; p_id "P3808";
chr1	hg19_knownGene	exon	52287170	52287227	.	-	.	gene_id "XLOC_003617"; transcript_id "5_00006064"; exon_number "23"; gene_name "uc001cte.2"; oId "uc001cte.2"; nearest_ref "uc001cte.2"; class_code "="; tss_id "TSS3621"; p_id "P3808";
chr1	hg19_knownGene	exon	52289336	52289458	.	-	.	gene_id "XLOC_003617"; transcript_id "5_00006064"; exon_number "24"; gene_name "uc001cte.2"; oId "uc001cte.2"; nearest_ref "uc001cte.2"; class_code "="; tss_id "TSS3621"; p_id "P3808";
chr1	hg19_knownGene	exon	52290959	52291054	.	-	.	gene_id "XLOC_003617"; transcript_id "5_00006064"; exon_number "25"; gene_name "uc001cte.2"; oId "uc001cte.2"; nearest_ref "uc001cte.2"; class_code "="; tss_id "TSS3621"; p_id "P3808";
chr1	hg19_knownGene	exon	52293468	52293541	.	-	.	gene_id "XLOC_003617"; transcript_id "5_00006064"; exon_number "26"; gene_name "uc001cte.2"; oId "uc001cte.2"; nearest_ref "uc001cte.2"; class_code "="; tss_id "TSS3621"; p_id "P3808";
chr1	hg19_knownGene	exon	52299689	52299842	.	-	.	gene_id "XLOC_003617"; transcript_id "5_00006064"; exon_number "27"; gene_name "uc001cte.2"; oId "uc001cte.2"; nearest_ref "uc001cte.2"; class_code "="; tss_id "TSS3621"; p_id "P3808";
chr1	hg19_knownGene	exon	52301803	52301884	.	-	.	gene_id "XLOC_003617"; transcript_id "5_00006064"; exon_number "28"; gene_name "uc001cte.2"; oId "uc001cte.2"; nearest_ref "uc001cte.2"; class_code "="; tss_id "TSS3621"; p_id "P3808";
chr1	hg19_knownGene	exon	52302041	52302110	.	-	.	gene_id "XLOC_003617"; transcript_id "5_00006064"; exon_number "29"; gene_name "uc001cte.2"; oId "uc001cte.2"; nearest_ref "uc001cte.2"; class_code "="; tss_id "TSS3621"; p_id "P3808";
chr1	hg19_knownGene	exon	52303159	52303292	.	-	.	gene_id "XLOC_003617"; transcript_id "5_00006064"; exon_number "30"; gene_name "uc001cte.2"; oId "uc001cte.2"; nearest_ref "uc001cte.2"; class_code "="; tss_id "TSS3621"; p_id "P3808";
chr1	hg19_knownGene	exon	52305898	52306186	.	-	.	gene_id "XLOC_003617"; transcript_id "5_00006064"; exon_number "31"; gene_name "uc001cte.2"; oId "uc001cte.2"; nearest_ref "uc001cte.2"; class_code "="; tss_id "TSS3621"; p_id "P3808";
chr1	hg19_knownGene	exon	52343655	52343712	.	-	.	gene_id "XLOC_003617"; transcript_id "5_00006064"; exon_number "32"; gene_name "uc001cte.2"; oId "uc001cte.2"; nearest_ref "uc001cte.2"; class_code "="; tss_id "TSS3621"; p_id "P3808";
chr1	hg19_knownGene	exon	52257250	52257333	.	-	.	gene_id "XLOC_003617"; transcript_id "5_00006065"; exon_number "1"; gene_name "uc001ctf.2"; oId "uc001ctf.2"; nearest_ref "uc001ctf.2"; class_code "="; tss_id "TSS3623"; p_id "P3807";
chr1	hg19_knownGene	exon	52257718	52257770	.	-	.	gene_id "XLOC_003617"; transcript_id "5_00006065"; exon_number "2"; gene_name "uc001ctf.2"; oId "uc001ctf.2"; nearest_ref "uc001ctf.2"; class_code "="; tss_id "TSS3623"; p_id "P3807";
chr1	hg19_knownGene	exon	52258049	52258092	.	-	.	gene_id "XLOC_003617"; transcript_id "5_00006065"; exon_number "3"; gene_name "uc001ctf.2"; oId "uc001ctf.2"; nearest_ref "uc001ctf.2"; class_code "="; tss_id "TSS3623"; p_id "P3807";
chr1	hg19_knownGene	exon	52260140	52260282	.	-	.	gene_id "XLOC_003617"; transcript_id "5_00006065"; exon_number "4"; gene_name "uc001ctf.2"; oId "uc001ctf.2"; nearest_ref "uc001ctf.2"; class_code "="; tss_id "TSS3623"; p_id "P3807";
chr1	hg19_knownGene	exon	52260495	52260526	.	-	.	gene_id "XLOC_003617"; transcript_id "5_00006065"; exon_number "5"; gene_name "uc001ctf.2"; oId "uc001ctf.2"; nearest_ref "uc001ctf.2"; class_code "="; tss_id "TSS3623"; p_id "P3807";
chr1	hg19_knownGene	exon	52263921	52264083	.	-	.	gene_id "XLOC_003617"; transcript_id "5_00006065"; exon_number "6"; gene_name "uc001ctf.2"; oId "uc001ctf.2"; nearest_ref "uc001ctf.2"; class_code "="; tss_id "TSS3623"; p_id "P3807";
chr1	hg19_knownGene	exon	52266228	52266355	.	-	.	gene_id "XLOC_003617"; transcript_id "5_00006065"; exon_number "7"; gene_name "uc001ctf.2"; oId "uc001ctf.2"; nearest_ref "uc001ctf.2"; class_code "="; tss_id "TSS3623"; p_id "P3807";
chr1	hg19_knownGene	exon	52269486	52269636	.	-	.	gene_id "XLOC_003617"; transcript_id "5_00006065"; exon_number "8"; gene_name "uc001ctf.2"; oId "uc001ctf.2"; nearest_ref "uc001ctf.2"; class_code "="; tss_id "TSS3623"; p_id "P3807";
chr1	hg19_knownGene	exon	52271182	52271233	.	-	.	gene_id "XLOC_003617"; transcript_id "5_00006065"; exon_number "9"; gene_name "uc001ctf.2"; oId "uc001ctf.2"; nearest_ref "uc001ctf.2"; class_code "="; tss_id "TSS3623"; p_id "P3807";
chr1	hg19_knownGene	exon	52272466	52272585	.	-	.	gene_id "XLOC_003617"; transcript_id "5_00006065"; exon_number "10"; gene_name "uc001ctf.2"; oId "uc001ctf.2"; nearest_ref "uc001ctf.2"; class_code "="; tss_id "TSS3623"; p_id "P3807";
chr1	hg19_knownGene	exon	52274987	52275073	.	-	.	gene_id "XLOC_003617"; transcript_id "5_00006065"; exon_number "11"; gene_name "uc001ctf.2"; oId "uc001ctf.2"; nearest_ref "uc001ctf.2"; class_code "="; tss_id "TSS3623"; p_id "P3807";
chr1	hg19_knownGene	exon	52275953	52276076	.	-	.	gene_id "XLOC_003617"; transcript_id "5_00006065"; exon_number "12"; gene_name "uc001ctf.2"; oId "uc001ctf.2"; nearest_ref "uc001ctf.2"; class_code "="; tss_id "TSS3623"; p_id "P3807";
chr1	hg19_knownGene	exon	52277666	52277770	.	-	.	gene_id "XLOC_003617"; transcript_id "5_00006065"; exon_number "13"; gene_name "uc001ctf.2"; oId "uc001ctf.2"; nearest_ref "uc001ctf.2"; class_code "="; tss_id "TSS3623"; p_id "P3807";
chr1	hg19_knownGene	exon	52279707	52279761	.	-	.	gene_id "XLOC_003617"; transcript_id "5_00006065"; exon_number "14"; gene_name "uc001ctf.2"; oId "uc001ctf.2"; nearest_ref "uc001ctf.2"; class_code "="; tss_id "TSS3623"; p_id "P3807";
chr1	hg19_knownGene	exon	52280223	52280281	.	-	.	gene_id "XLOC_003617"; transcript_id "5_00006065"; exon_number "15"; gene_name "uc001ctf.2"; oId "uc001ctf.2"; nearest_ref "uc001ctf.2"; class_code "="; tss_id "TSS3623"; p_id "P3807";
chr1	hg19_knownGene	exon	52280365	52280485	.	-	.	gene_id "XLOC_003617"; transcript_id "5_00006065"; exon_number "16"; gene_name "uc001ctf.2"; oId "uc001ctf.2"; nearest_ref "uc001ctf.2"; class_code "="; tss_id "TSS3623"; p_id "P3807";
chr1	hg19_knownGene	exon	52281984	52282061	.	-	.	gene_id "XLOC_003617"; transcript_id "5_00006065"; exon_number "17"; gene_name "uc001ctf.2"; oId "uc001ctf.2"; nearest_ref "uc001ctf.2"; class_code "="; tss_id "TSS3623"; p_id "P3807";
chr1	hg19_knownGene	exon	52283738	52283807	.	-	.	gene_id "XLOC_003617"; transcript_id "5_00006065"; exon_number "18"; gene_name "uc001ctf.2"; oId "uc001ctf.2"; nearest_ref "uc001ctf.2"; class_code "="; tss_id "TSS3623"; p_id "P3807";
chr1	hg19_knownGene	exon	52285472	52285545	.	-	.	gene_id "XLOC_003617"; transcript_id "5_00006065"; exon_number "19"; gene_name "uc001ctf.2"; oId "uc001ctf.2"; nearest_ref "uc001ctf.2"; class_code "="; tss_id "TSS3623"; p_id "P3807";
chr1	hg19_knownGene	exon	52287170	52287227	.	-	.	gene_id "XLOC_003617"; transcript_id "5_00006065"; exon_number "20"; gene_name "uc001ctf.2"; oId "uc001ctf.2"; nearest_ref "uc001ctf.2"; class_code "="; tss_id "TSS3623"; p_id "P3807";
chr1	hg19_knownGene	exon	52289336	52289458	.	-	.	gene_id "XLOC_003617"; transcript_id "5_00006065"; exon_number "21"; gene_name "uc001ctf.2"; oId "uc001ctf.2"; nearest_ref "uc001ctf.2"; class_code "="; tss_id "TSS3623"; p_id "P3807";
chr1	hg19_knownGene	exon	52290959	52291054	.	-	.	gene_id "XLOC_003617"; transcript_id "5_00006065"; exon_number "22"; gene_name "uc001ctf.2"; oId "uc001ctf.2"; nearest_ref "uc001ctf.2"; class_code "="; tss_id "TSS3623"; p_id "P3807";
chr1	hg19_knownGene	exon	52293468	52293541	.	-	.	gene_id "XLOC_003617"; transcript_id "5_00006065"; exon_number "23"; gene_name "uc001ctf.2"; oId "uc001ctf.2"; nearest_ref "uc001ctf.2"; class_code "="; tss_id "TSS3623"; p_id "P3807";
chr1	hg19_knownGene	exon	52299689	52299842	.	-	.	gene_id "XLOC_003617"; transcript_id "5_00006065"; exon_number "24"; gene_name "uc001ctf.2"; oId "uc001ctf.2"; nearest_ref "uc001ctf.2"; class_code "="; tss_id "TSS3623"; p_id "P3807";
chr1	hg19_knownGene	exon	52301803	52301884	.	-	.	gene_id "XLOC_003617"; transcript_id "5_00006065"; exon_number "25"; gene_name "uc001ctf.2"; oId "uc001ctf.2"; nearest_ref "uc001ctf.2"; class_code "="; tss_id "TSS3623"; p_id "P3807";
chr1	hg19_knownGene	exon	52305898	52306186	.	-	.	gene_id "XLOC_003617"; transcript_id "5_00006065"; exon_number "26"; gene_name "uc001ctf.2"; oId "uc001ctf.2"; nearest_ref "uc001ctf.2"; class_code "="; tss_id "TSS3623"; p_id "P3807";
chr1	hg19_knownGene	exon	52343947	52344609	.	-	.	gene_id "XLOC_003617"; transcript_id "5_00006065"; exon_number "27"; gene_name "uc001ctf.2"; oId "uc001ctf.2"; nearest_ref "uc001ctf.2"; class_code "="; tss_id "TSS3623"; p_id "P3807";
chr1	hg19_knownGene	exon	52260144	52260282	.	-	.	gene_id "XLOC_003617"; transcript_id "5_00006066"; exon_number "1"; gene_name "uc010ong.1"; oId "uc010ong.1"; nearest_ref "uc010ong.1"; class_code "="; tss_id "TSS3624";
chr1	hg19_knownGene	exon	52260495	52260526	.	-	.	gene_id "XLOC_003617"; transcript_id "5_00006066"; exon_number "2"; gene_name "uc010ong.1"; oId "uc010ong.1"; nearest_ref "uc010ong.1"; class_code "="; tss_id "TSS3624";
chr1	hg19_knownGene	exon	52260730	52260880	.	-	.	gene_id "XLOC_003617"; transcript_id "5_00006066"; exon_number "3"; gene_name "uc010ong.1"; oId "uc010ong.1"; nearest_ref "uc010ong.1"; class_code "="; tss_id "TSS3624";
chr1	hg19_knownGene	exon	52263921	52264083	.	-	.	gene_id "XLOC_003617"; transcript_id "5_00006066"; exon_number "4"; gene_name "uc010ong.1"; oId "uc010ong.1"; nearest_ref "uc010ong.1"; class_code "="; tss_id "TSS3624";
chr1	hg19_knownGene	exon	52266228	52266355	.	-	.	gene_id "XLOC_003617"; transcript_id "5_00006066"; exon_number "5"; gene_name "uc010ong.1"; oId "uc010ong.1"; nearest_ref "uc010ong.1"; class_code "="; tss_id "TSS3624";
chr1	hg19_knownGene	exon	52269486	52269636	.	-	.	gene_id "XLOC_003617"; transcript_id "5_00006066"; exon_number "6"; gene_name "uc010ong.1"; oId "uc010ong.1"; nearest_ref "uc010ong.1"; class_code "="; tss_id "TSS3624";
chr1	hg19_knownGene	exon	52271182	52271233	.	-	.	gene_id "XLOC_003617"; transcript_id "5_00006066"; exon_number "7"; gene_name "uc010ong.1"; oId "uc010ong.1"; nearest_ref "uc010ong.1"; class_code "="; tss_id "TSS3624";
chr1	hg19_knownGene	exon	52272466	52272585	.	-	.	gene_id "XLOC_003617"; transcript_id "5_00006066"; exon_number "8"; gene_name "uc010ong.1"; oId "uc010ong.1"; nearest_ref "uc010ong.1"; class_code "="; tss_id "TSS3624";
chr1	hg19_knownGene	exon	52274987	52275073	.	-	.	gene_id "XLOC_003617"; transcript_id "5_00006066"; exon_number "9"; gene_name "uc010ong.1"; oId "uc010ong.1"; nearest_ref "uc010ong.1"; class_code "="; tss_id "TSS3624";
chr1	hg19_knownGene	exon	52275953	52276076	.	-	.	gene_id "XLOC_003617"; transcript_id "5_00006066"; exon_number "10"; gene_name "uc010ong.1"; oId "uc010ong.1"; nearest_ref "uc010ong.1"; class_code "="; tss_id "TSS3624";
chr1	hg19_knownGene	exon	52277666	52277770	.	-	.	gene_id "XLOC_003617"; transcript_id "5_00006066"; exon_number "11"; gene_name "uc010ong.1"; oId "uc010ong.1"; nearest_ref "uc010ong.1"; class_code "="; tss_id "TSS3624";
chr1	hg19_knownGene	exon	52279707	52279761	.	-	.	gene_id "XLOC_003617"; transcript_id "5_00006066"; exon_number "12"; gene_name "uc010ong.1"; oId "uc010ong.1"; nearest_ref "uc010ong.1"; class_code "="; tss_id "TSS3624";
chr1	hg19_knownGene	exon	52280223	52280281	.	-	.	gene_id "XLOC_003617"; transcript_id "5_00006066"; exon_number "13"; gene_name "uc010ong.1"; oId "uc010ong.1"; nearest_ref "uc010ong.1"; class_code "="; tss_id "TSS3624";
chr1	hg19_knownGene	exon	52280365	52280485	.	-	.	gene_id "XLOC_003617"; transcript_id "5_00006066"; exon_number "14"; gene_name "uc010ong.1"; oId "uc010ong.1"; nearest_ref "uc010ong.1"; class_code "="; tss_id "TSS3624";
chr1	hg19_knownGene	exon	52281984	52282061	.	-	.	gene_id "XLOC_003617"; transcript_id "5_00006066"; exon_number "15"; gene_name "uc010ong.1"; oId "uc010ong.1"; nearest_ref "uc010ong.1"; class_code "="; tss_id "TSS3624";
chr1	hg19_knownGene	exon	52283738	52283807	.	-	.	gene_id "XLOC_003617"; transcript_id "5_00006066"; exon_number "16"; gene_name "uc010ong.1"; oId "uc010ong.1"; nearest_ref "uc010ong.1"; class_code "="; tss_id "TSS3624";
chr1	hg19_knownGene	exon	52285472	52285545	.	-	.	gene_id "XLOC_003617"; transcript_id "5_00006066"; exon_number "17"; gene_name "uc010ong.1"; oId "uc010ong.1"; nearest_ref "uc010ong.1"; class_code "="; tss_id "TSS3624";
chr1	hg19_knownGene	exon	52287170	52287227	.	-	.	gene_id "XLOC_003617"; transcript_id "5_00006066"; exon_number "18"; gene_name "uc010ong.1"; oId "uc010ong.1"; nearest_ref "uc010ong.1"; class_code "="; tss_id "TSS3624";
chr1	hg19_knownGene	exon	52289336	52289458	.	-	.	gene_id "XLOC_003617"; transcript_id "5_00006066"; exon_number "19"; gene_name "uc010ong.1"; oId "uc010ong.1"; nearest_ref "uc010ong.1"; class_code "="; tss_id "TSS3624";
chr1	hg19_knownGene	exon	52290959	52291054	.	-	.	gene_id "XLOC_003617"; transcript_id "5_00006066"; exon_number "20"; gene_name "uc010ong.1"; oId "uc010ong.1"; nearest_ref "uc010ong.1"; class_code "="; tss_id "TSS3624";
chr1	hg19_knownGene	exon	52293468	52293541	.	-	.	gene_id "XLOC_003617"; transcript_id "5_00006066"; exon_number "21"; gene_name "uc010ong.1"; oId "uc010ong.1"; nearest_ref "uc010ong.1"; class_code "="; tss_id "TSS3624";
chr1	hg19_knownGene	exon	52299689	52299842	.	-	.	gene_id "XLOC_003617"; transcript_id "5_00006066"; exon_number "22"; gene_name "uc010ong.1"; oId "uc010ong.1"; nearest_ref "uc010ong.1"; class_code "="; tss_id "TSS3624";
chr1	hg19_knownGene	exon	52301803	52301884	.	-	.	gene_id "XLOC_003617"; transcript_id "5_00006066"; exon_number "23"; gene_name "uc010ong.1"; oId "uc010ong.1"; nearest_ref "uc010ong.1"; class_code "="; tss_id "TSS3624";
chr1	hg19_knownGene	exon	52305898	52306186	.	-	.	gene_id "XLOC_003617"; transcript_id "5_00006066"; exon_number "24"; gene_name "uc010ong.1"; oId "uc010ong.1"; nearest_ref "uc010ong.1"; class_code "="; tss_id "TSS3624";
chr1	hg19_knownGene	exon	52344334	52344420	.	-	.	gene_id "XLOC_003617"; transcript_id "5_00006066"; exon_number "25"; gene_name "uc010ong.1"; oId "uc010ong.1"; nearest_ref "uc010ong.1"; class_code "="; tss_id "TSS3624";
chr1	hg19_knownGene	exon	52302637	52305398	.	-	.	gene_id "XLOC_003617"; transcript_id "5_00006067"; exon_number "1"; gene_name "uc001ctg.1"; oId "uc001ctg.1"; nearest_ref "uc001ctg.1"; class_code "=";
chr1	hg19_knownGene	exon	52384837	52385786	.	-	.	gene_id "XLOC_003618"; transcript_id "5_00006068"; exon_number "1"; gene_name "uc001cth.2"; oId "uc001cth.2"; nearest_ref "uc001cth.2"; class_code "="; tss_id "TSS3625"; p_id "P3812";
chr1	hg19_knownGene	exon	52398990	52399114	.	-	.	gene_id "XLOC_003618"; transcript_id "5_00006068"; exon_number "2"; gene_name "uc001cth.2"; oId "uc001cth.2"; nearest_ref "uc001cth.2"; class_code "="; tss_id "TSS3625"; p_id "P3812";
chr1	hg19_knownGene	exon	52402966	52403084	.	-	.	gene_id "XLOC_003618"; transcript_id "5_00006068"; exon_number "3"; gene_name "uc001cth.2"; oId "uc001cth.2"; nearest_ref "uc001cth.2"; class_code "="; tss_id "TSS3625"; p_id "P3812";
chr1	hg19_knownGene	exon	52442562	52442789	.	-	.	gene_id "XLOC_003618"; transcript_id "5_00006068"; exon_number "4"; gene_name "uc001cth.2"; oId "uc001cth.2"; nearest_ref "uc001cth.2"; class_code "="; tss_id "TSS3625"; p_id "P3812";
chr1	hg19_knownGene	exon	52456224	52456348	.	-	.	gene_id "XLOC_003618"; transcript_id "5_00006068"; exon_number "5"; gene_name "uc001cth.2"; oId "uc001cth.2"; nearest_ref "uc001cth.2"; class_code "="; tss_id "TSS3625"; p_id "P3812";
chr1	Cufflinks	exon	52485807	52486684	.	-	.	gene_id "XLOC_003619"; transcript_id "5_00006069"; exon_number "1"; gene_name "uc001cti.2"; oId "uc001cti.2_ext"; nearest_ref "uc001cti.2"; class_code "="; tss_id "TSS3628"; p_id "P3813";
chr1	Cufflinks	exon	52489163	52489246	.	-	.	gene_id "XLOC_003619"; transcript_id "5_00006069"; exon_number "2"; gene_name "uc001cti.2"; oId "uc001cti.2_ext"; nearest_ref "uc001cti.2"; class_code "="; tss_id "TSS3628"; p_id "P3813";
chr1	Cufflinks	exon	52490182	52490251	.	-	.	gene_id "XLOC_003619"; transcript_id "5_00006069"; exon_number "3"; gene_name "uc001cti.2"; oId "uc001cti.2_ext"; nearest_ref "uc001cti.2"; class_code "="; tss_id "TSS3628"; p_id "P3813";
chr1	Cufflinks	exon	52492947	52493020	.	-	.	gene_id "XLOC_003619"; transcript_id "5_00006069"; exon_number "4"; gene_name "uc001cti.2"; oId "uc001cti.2_ext"; nearest_ref "uc001cti.2"; class_code "="; tss_id "TSS3628"; p_id "P3813";
chr1	Cufflinks	exon	52494250	52494302	.	-	.	gene_id "XLOC_003619"; transcript_id "5_00006069"; exon_number "5"; gene_name "uc001cti.2"; oId "uc001cti.2_ext"; nearest_ref "uc001cti.2"; class_code "="; tss_id "TSS3628"; p_id "P3813";
chr1	Cufflinks	exon	52507209	52507269	.	-	.	gene_id "XLOC_003619"; transcript_id "5_00006069"; exon_number "6"; gene_name "uc001cti.2"; oId "uc001cti.2_ext"; nearest_ref "uc001cti.2"; class_code "="; tss_id "TSS3628"; p_id "P3813";
chr1	Cufflinks	exon	52520672	52521779	.	-	.	gene_id "XLOC_003619"; transcript_id "5_00006069"; exon_number "7"; gene_name "uc001cti.2"; oId "uc001cti.2_ext"; nearest_ref "uc001cti.2"; class_code "="; tss_id "TSS3628"; p_id "P3813";
chr1	Cufflinks	exon	52497777	52499472	.	-	.	gene_id "XLOC_003619"; transcript_id "5_00006070"; exon_number "1"; gene_name "uc001ctj.1"; oId "uc001ctj.1"; nearest_ref "uc001ctj.1"; class_code "c";
chr1	Cufflinks	exon	52625898	52626273	.	-	.	gene_id "XLOC_003620"; transcript_id "5_00006071"; exon_number "1"; gene_name "uc001ctn.2"; oId "upf3.728.1"; nearest_ref "uc001ctn.2"; class_code "i";
chr1	Cufflinks	exon	52627862	52628020	.	-	.	gene_id "XLOC_003621"; transcript_id "5_00006072"; exon_number "1"; gene_name "uc001ctn.2"; oId "upf1_r4.1604.1"; nearest_ref "uc001ctn.2"; class_code "i";
chr1	Cufflinks	exon	52628266	52628407	.	-	.	gene_id "XLOC_003622"; transcript_id "5_00010755"; exon_number "1"; gene_name "uc001ctn.2"; oId "upf1_r4.1605.1"; nearest_ref "uc001ctn.2"; class_code "i";
chr1	Cufflinks	exon	52811787	52811875	.	-	.	gene_id "XLOC_003623"; transcript_id "5_00010756"; exon_number "1"; gene_name "uc001ctq.1"; oId "SC4.1093.1"; nearest_ref "uc001ctq.1"; class_code "j"; tss_id "TSS3629";
chr1	Cufflinks	exon	52819190	52819319	.	-	.	gene_id "XLOC_003623"; transcript_id "5_00010756"; exon_number "2"; gene_name "uc001ctq.1"; oId "SC4.1093.1"; nearest_ref "uc001ctq.1"; class_code "j"; tss_id "TSS3629";
chr1	Cufflinks	exon	52820037	52820126	.	-	.	gene_id "XLOC_003623"; transcript_id "5_00010756"; exon_number "3"; gene_name "uc001ctq.1"; oId "SC4.1093.1"; nearest_ref "uc001ctq.1"; class_code "j"; tss_id "TSS3629";
chr1	Cufflinks	exon	52820280	52820370	.	-	.	gene_id "XLOC_003623"; transcript_id "5_00010756"; exon_number "4"; gene_name "uc001ctq.1"; oId "SC4.1093.1"; nearest_ref "uc001ctq.1"; class_code "j"; tss_id "TSS3629";
chr1	Cufflinks	exon	52820512	52820611	.	-	.	gene_id "XLOC_003623"; transcript_id "5_00010756"; exon_number "5"; gene_name "uc001ctq.1"; oId "SC4.1093.1"; nearest_ref "uc001ctq.1"; class_code "j"; tss_id "TSS3629";
chr1	Cufflinks	exon	52821070	52821121	.	-	.	gene_id "XLOC_003623"; transcript_id "5_00010756"; exon_number "6"; gene_name "uc001ctq.1"; oId "SC4.1093.1"; nearest_ref "uc001ctq.1"; class_code "j"; tss_id "TSS3629";
chr1	Cufflinks	exon	52821280	52821338	.	-	.	gene_id "XLOC_003623"; transcript_id "5_00010756"; exon_number "7"; gene_name "uc001ctq.1"; oId "SC4.1093.1"; nearest_ref "uc001ctq.1"; class_code "j"; tss_id "TSS3629";
chr1	Cufflinks	exon	52821443	52821516	.	-	.	gene_id "XLOC_003623"; transcript_id "5_00010756"; exon_number "8"; gene_name "uc001ctq.1"; oId "SC4.1093.1"; nearest_ref "uc001ctq.1"; class_code "j"; tss_id "TSS3629";
chr1	Cufflinks	exon	52821858	52821974	.	-	.	gene_id "XLOC_003623"; transcript_id "5_00010756"; exon_number "9"; gene_name "uc001ctq.1"; oId "SC4.1093.1"; nearest_ref "uc001ctq.1"; class_code "j"; tss_id "TSS3629";
chr1	Cufflinks	exon	52822056	52822114	.	-	.	gene_id "XLOC_003623"; transcript_id "5_00010756"; exon_number "10"; gene_name "uc001ctq.1"; oId "SC4.1093.1"; nearest_ref "uc001ctq.1"; class_code "j"; tss_id "TSS3629";
chr1	Cufflinks	exon	52823198	52823370	.	-	.	gene_id "XLOC_003623"; transcript_id "5_00010756"; exon_number "11"; gene_name "uc001ctq.1"; oId "SC4.1093.1"; nearest_ref "uc001ctq.1"; class_code "j"; tss_id "TSS3629";
chr1	Cufflinks	exon	52823453	52823570	.	-	.	gene_id "XLOC_003623"; transcript_id "5_00010756"; exon_number "12"; gene_name "uc001ctq.1"; oId "SC4.1093.1"; nearest_ref "uc001ctq.1"; class_code "j"; tss_id "TSS3629";
chr1	Cufflinks	exon	52824003	52824133	.	-	.	gene_id "XLOC_003623"; transcript_id "5_00010756"; exon_number "13"; gene_name "uc001ctq.1"; oId "SC4.1093.1"; nearest_ref "uc001ctq.1"; class_code "j"; tss_id "TSS3629";
chr1	Cufflinks	exon	52824358	52824430	.	-	.	gene_id "XLOC_003623"; transcript_id "5_00010756"; exon_number "14"; gene_name "uc001ctq.1"; oId "SC4.1093.1"; nearest_ref "uc001ctq.1"; class_code "j"; tss_id "TSS3629";
chr1	Cufflinks	exon	52824699	52824829	.	-	.	gene_id "XLOC_003623"; transcript_id "5_00010756"; exon_number "15"; gene_name "uc001ctq.1"; oId "SC4.1093.1"; nearest_ref "uc001ctq.1"; class_code "j"; tss_id "TSS3629";
chr1	Cufflinks	exon	52824922	52825029	.	-	.	gene_id "XLOC_003623"; transcript_id "5_00010756"; exon_number "16"; gene_name "uc001ctq.1"; oId "SC4.1093.1"; nearest_ref "uc001ctq.1"; class_code "j"; tss_id "TSS3629";
chr1	Cufflinks	exon	52825131	52825206	.	-	.	gene_id "XLOC_003623"; transcript_id "5_00010756"; exon_number "17"; gene_name "uc001ctq.1"; oId "SC4.1093.1"; nearest_ref "uc001ctq.1"; class_code "j"; tss_id "TSS3629";
chr1	Cufflinks	exon	52825377	52825555	.	-	.	gene_id "XLOC_003623"; transcript_id "5_00010756"; exon_number "18"; gene_name "uc001ctq.1"; oId "SC4.1093.1"; nearest_ref "uc001ctq.1"; class_code "j"; tss_id "TSS3629";
chr1	Cufflinks	exon	52825746	52825905	.	-	.	gene_id "XLOC_003623"; transcript_id "5_00010756"; exon_number "19"; gene_name "uc001ctq.1"; oId "SC4.1093.1"; nearest_ref "uc001ctq.1"; class_code "j"; tss_id "TSS3629";
chr1	Cufflinks	exon	52826096	52826221	.	-	.	gene_id "XLOC_003623"; transcript_id "5_00010756"; exon_number "20"; gene_name "uc001ctq.1"; oId "SC4.1093.1"; nearest_ref "uc001ctq.1"; class_code "j"; tss_id "TSS3629";
chr1	Cufflinks	exon	52826646	52826804	.	-	.	gene_id "XLOC_003623"; transcript_id "5_00010756"; exon_number "21"; gene_name "uc001ctq.1"; oId "SC4.1093.1"; nearest_ref "uc001ctq.1"; class_code "j"; tss_id "TSS3629";
chr1	Cufflinks	exon	52827185	52827288	.	-	.	gene_id "XLOC_003623"; transcript_id "5_00010756"; exon_number "22"; gene_name "uc001ctq.1"; oId "SC4.1093.1"; nearest_ref "uc001ctq.1"; class_code "j"; tss_id "TSS3629";
chr1	Cufflinks	exon	52828274	52828418	.	-	.	gene_id "XLOC_003623"; transcript_id "5_00010756"; exon_number "23"; gene_name "uc001ctq.1"; oId "SC4.1093.1"; nearest_ref "uc001ctq.1"; class_code "j"; tss_id "TSS3629";
chr1	Cufflinks	exon	52830224	52830306	.	-	.	gene_id "XLOC_003623"; transcript_id "5_00010756"; exon_number "24"; gene_name "uc001ctq.1"; oId "SC4.1093.1"; nearest_ref "uc001ctq.1"; class_code "j"; tss_id "TSS3629";
chr1	Cufflinks	exon	52831741	52831868	.	-	.	gene_id "XLOC_003623"; transcript_id "5_00010756"; exon_number "25"; gene_name "uc001ctq.1"; oId "SC4.1093.1"; nearest_ref "uc001ctq.1"; class_code "j"; tss_id "TSS3629";
chr1	hg19_knownGene	exon	52816267	52819319	.	-	.	gene_id "XLOC_003623"; transcript_id "5_00006073"; exon_number "1"; gene_name "uc001ctq.1"; oId "uc001ctq.1"; nearest_ref "uc001ctq.1"; class_code "="; tss_id "TSS3629"; p_id "P3815";
chr1	hg19_knownGene	exon	52820280	52820370	.	-	.	gene_id "XLOC_003623"; transcript_id "5_00006073"; exon_number "2"; gene_name "uc001ctq.1"; oId "uc001ctq.1"; nearest_ref "uc001ctq.1"; class_code "="; tss_id "TSS3629"; p_id "P3815";
chr1	hg19_knownGene	exon	52820512	52820611	.	-	.	gene_id "XLOC_003623"; transcript_id "5_00006073"; exon_number "3"; gene_name "uc001ctq.1"; oId "uc001ctq.1"; nearest_ref "uc001ctq.1"; class_code "="; tss_id "TSS3629"; p_id "P3815";
chr1	hg19_knownGene	exon	52821070	52821121	.	-	.	gene_id "XLOC_003623"; transcript_id "5_00006073"; exon_number "4"; gene_name "uc001ctq.1"; oId "uc001ctq.1"; nearest_ref "uc001ctq.1"; class_code "="; tss_id "TSS3629"; p_id "P3815";
chr1	hg19_knownGene	exon	52821280	52821338	.	-	.	gene_id "XLOC_003623"; transcript_id "5_00006073"; exon_number "5"; gene_name "uc001ctq.1"; oId "uc001ctq.1"; nearest_ref "uc001ctq.1"; class_code "="; tss_id "TSS3629"; p_id "P3815";
chr1	hg19_knownGene	exon	52821443	52821516	.	-	.	gene_id "XLOC_003623"; transcript_id "5_00006073"; exon_number "6"; gene_name "uc001ctq.1"; oId "uc001ctq.1"; nearest_ref "uc001ctq.1"; class_code "="; tss_id "TSS3629"; p_id "P3815";
chr1	hg19_knownGene	exon	52821858	52821974	.	-	.	gene_id "XLOC_003623"; transcript_id "5_00006073"; exon_number "7"; gene_name "uc001ctq.1"; oId "uc001ctq.1"; nearest_ref "uc001ctq.1"; class_code "="; tss_id "TSS3629"; p_id "P3815";
chr1	hg19_knownGene	exon	52822056	52822114	.	-	.	gene_id "XLOC_003623"; transcript_id "5_00006073"; exon_number "8"; gene_name "uc001ctq.1"; oId "uc001ctq.1"; nearest_ref "uc001ctq.1"; class_code "="; tss_id "TSS3629"; p_id "P3815";
chr1	hg19_knownGene	exon	52822673	52822798	.	-	.	gene_id "XLOC_003623"; transcript_id "5_00006073"; exon_number "9"; gene_name "uc001ctq.1"; oId "uc001ctq.1"; nearest_ref "uc001ctq.1"; class_code "="; tss_id "TSS3629"; p_id "P3815";
chr1	hg19_knownGene	exon	52823198	52823370	.	-	.	gene_id "XLOC_003623"; transcript_id "5_00006073"; exon_number "10"; gene_name "uc001ctq.1"; oId "uc001ctq.1"; nearest_ref "uc001ctq.1"; class_code "="; tss_id "TSS3629"; p_id "P3815";
chr1	hg19_knownGene	exon	52823453	52823588	.	-	.	gene_id "XLOC_003623"; transcript_id "5_00006073"; exon_number "11"; gene_name "uc001ctq.1"; oId "uc001ctq.1"; nearest_ref "uc001ctq.1"; class_code "="; tss_id "TSS3629"; p_id "P3815";
chr1	hg19_knownGene	exon	52824003	52824133	.	-	.	gene_id "XLOC_003623"; transcript_id "5_00006073"; exon_number "12"; gene_name "uc001ctq.1"; oId "uc001ctq.1"; nearest_ref "uc001ctq.1"; class_code "="; tss_id "TSS3629"; p_id "P3815";
chr1	hg19_knownGene	exon	52824358	52824430	.	-	.	gene_id "XLOC_003623"; transcript_id "5_00006073"; exon_number "13"; gene_name "uc001ctq.1"; oId "uc001ctq.1"; nearest_ref "uc001ctq.1"; class_code "="; tss_id "TSS3629"; p_id "P3815";
chr1	hg19_knownGene	exon	52824699	52824829	.	-	.	gene_id "XLOC_003623"; transcript_id "5_00006073"; exon_number "14"; gene_name "uc001ctq.1"; oId "uc001ctq.1"; nearest_ref "uc001ctq.1"; class_code "="; tss_id "TSS3629"; p_id "P3815";
chr1	hg19_knownGene	exon	52824922	52825029	.	-	.	gene_id "XLOC_003623"; transcript_id "5_00006073"; exon_number "15"; gene_name "uc001ctq.1"; oId "uc001ctq.1"; nearest_ref "uc001ctq.1"; class_code "="; tss_id "TSS3629"; p_id "P3815";
chr1	hg19_knownGene	exon	52825131	52825206	.	-	.	gene_id "XLOC_003623"; transcript_id "5_00006073"; exon_number "16"; gene_name "uc001ctq.1"; oId "uc001ctq.1"; nearest_ref "uc001ctq.1"; class_code "="; tss_id "TSS3629"; p_id "P3815";
chr1	hg19_knownGene	exon	52825377	52825555	.	-	.	gene_id "XLOC_003623"; transcript_id "5_00006073"; exon_number "17"; gene_name "uc001ctq.1"; oId "uc001ctq.1"; nearest_ref "uc001ctq.1"; class_code "="; tss_id "TSS3629"; p_id "P3815";
chr1	hg19_knownGene	exon	52825746	52825905	.	-	.	gene_id "XLOC_003623"; transcript_id "5_00006073"; exon_number "18"; gene_name "uc001ctq.1"; oId "uc001ctq.1"; nearest_ref "uc001ctq.1"; class_code "="; tss_id "TSS3629"; p_id "P3815";
chr1	hg19_knownGene	exon	52826096	52826221	.	-	.	gene_id "XLOC_003623"; transcript_id "5_00006073"; exon_number "19"; gene_name "uc001ctq.1"; oId "uc001ctq.1"; nearest_ref "uc001ctq.1"; class_code "="; tss_id "TSS3629"; p_id "P3815";
chr1	hg19_knownGene	exon	52826646	52826804	.	-	.	gene_id "XLOC_003623"; transcript_id "5_00006073"; exon_number "20"; gene_name "uc001ctq.1"; oId "uc001ctq.1"; nearest_ref "uc001ctq.1"; class_code "="; tss_id "TSS3629"; p_id "P3815";
chr1	hg19_knownGene	exon	52827185	52827288	.	-	.	gene_id "XLOC_003623"; transcript_id "5_00006073"; exon_number "21"; gene_name "uc001ctq.1"; oId "uc001ctq.1"; nearest_ref "uc001ctq.1"; class_code "="; tss_id "TSS3629"; p_id "P3815";
chr1	hg19_knownGene	exon	52828274	52828418	.	-	.	gene_id "XLOC_003623"; transcript_id "5_00006073"; exon_number "22"; gene_name "uc001ctq.1"; oId "uc001ctq.1"; nearest_ref "uc001ctq.1"; class_code "="; tss_id "TSS3629"; p_id "P3815";
chr1	hg19_knownGene	exon	52830224	52830306	.	-	.	gene_id "XLOC_003623"; transcript_id "5_00006073"; exon_number "23"; gene_name "uc001ctq.1"; oId "uc001ctq.1"; nearest_ref "uc001ctq.1"; class_code "="; tss_id "TSS3629"; p_id "P3815";
chr1	hg19_knownGene	exon	52831741	52831864	.	-	.	gene_id "XLOC_003623"; transcript_id "5_00006073"; exon_number "24"; gene_name "uc001ctq.1"; oId "uc001ctq.1"; nearest_ref "uc001ctq.1"; class_code "="; tss_id "TSS3629"; p_id "P3815";
chr1	hg19_knownGene	exon	52818205	52818895	.	-	.	gene_id "XLOC_003623"; transcript_id "5_00010757"; exon_number "1"; gene_name "uc001ctr.2"; oId "uc001ctr.2"; nearest_ref "uc001ctr.2"; class_code "="; tss_id "TSS3630"; p_id "P3814";
chr1	hg19_knownGene	exon	52819190	52819319	.	-	.	gene_id "XLOC_003623"; transcript_id "5_00010757"; exon_number "2"; gene_name "uc001ctr.2"; oId "uc001ctr.2"; nearest_ref "uc001ctr.2"; class_code "="; tss_id "TSS3630"; p_id "P3814";
chr1	hg19_knownGene	exon	52820280	52820370	.	-	.	gene_id "XLOC_003623"; transcript_id "5_00010757"; exon_number "3"; gene_name "uc001ctr.2"; oId "uc001ctr.2"; nearest_ref "uc001ctr.2"; class_code "="; tss_id "TSS3630"; p_id "P3814";
chr1	hg19_knownGene	exon	52820512	52820611	.	-	.	gene_id "XLOC_003623"; transcript_id "5_00010757"; exon_number "4"; gene_name "uc001ctr.2"; oId "uc001ctr.2"; nearest_ref "uc001ctr.2"; class_code "="; tss_id "TSS3630"; p_id "P3814";
chr1	hg19_knownGene	exon	52821070	52821121	.	-	.	gene_id "XLOC_003623"; transcript_id "5_00010757"; exon_number "5"; gene_name "uc001ctr.2"; oId "uc001ctr.2"; nearest_ref "uc001ctr.2"; class_code "="; tss_id "TSS3630"; p_id "P3814";
chr1	hg19_knownGene	exon	52821280	52821338	.	-	.	gene_id "XLOC_003623"; transcript_id "5_00010757"; exon_number "6"; gene_name "uc001ctr.2"; oId "uc001ctr.2"; nearest_ref "uc001ctr.2"; class_code "="; tss_id "TSS3630"; p_id "P3814";
chr1	hg19_knownGene	exon	52821443	52821516	.	-	.	gene_id "XLOC_003623"; transcript_id "5_00010757"; exon_number "7"; gene_name "uc001ctr.2"; oId "uc001ctr.2"; nearest_ref "uc001ctr.2"; class_code "="; tss_id "TSS3630"; p_id "P3814";
chr1	hg19_knownGene	exon	52821858	52821974	.	-	.	gene_id "XLOC_003623"; transcript_id "5_00010757"; exon_number "8"; gene_name "uc001ctr.2"; oId "uc001ctr.2"; nearest_ref "uc001ctr.2"; class_code "="; tss_id "TSS3630"; p_id "P3814";
chr1	hg19_knownGene	exon	52822056	52822114	.	-	.	gene_id "XLOC_003623"; transcript_id "5_00010757"; exon_number "9"; gene_name "uc001ctr.2"; oId "uc001ctr.2"; nearest_ref "uc001ctr.2"; class_code "="; tss_id "TSS3630"; p_id "P3814";
chr1	hg19_knownGene	exon	52822673	52822798	.	-	.	gene_id "XLOC_003623"; transcript_id "5_00010757"; exon_number "10"; gene_name "uc001ctr.2"; oId "uc001ctr.2"; nearest_ref "uc001ctr.2"; class_code "="; tss_id "TSS3630"; p_id "P3814";
chr1	hg19_knownGene	exon	52823198	52823370	.	-	.	gene_id "XLOC_003623"; transcript_id "5_00010757"; exon_number "11"; gene_name "uc001ctr.2"; oId "uc001ctr.2"; nearest_ref "uc001ctr.2"; class_code "="; tss_id "TSS3630"; p_id "P3814";
chr1	hg19_knownGene	exon	52823453	52823570	.	-	.	gene_id "XLOC_003623"; transcript_id "5_00010757"; exon_number "12"; gene_name "uc001ctr.2"; oId "uc001ctr.2"; nearest_ref "uc001ctr.2"; class_code "="; tss_id "TSS3630"; p_id "P3814";
chr1	hg19_knownGene	exon	52824003	52824133	.	-	.	gene_id "XLOC_003623"; transcript_id "5_00010757"; exon_number "13"; gene_name "uc001ctr.2"; oId "uc001ctr.2"; nearest_ref "uc001ctr.2"; class_code "="; tss_id "TSS3630"; p_id "P3814";
chr1	hg19_knownGene	exon	52818205	52818895	.	-	.	gene_id "XLOC_003623"; transcript_id "5_00006074"; exon_number "1"; gene_name "uc001cts.2"; oId "uc001cts.2"; nearest_ref "uc001cts.2"; class_code "="; tss_id "TSS3631"; p_id "P3816";
chr1	hg19_knownGene	exon	52819275	52819319	.	-	.	gene_id "XLOC_003623"; transcript_id "5_00006074"; exon_number "2"; gene_name "uc001cts.2"; oId "uc001cts.2"; nearest_ref "uc001cts.2"; class_code "="; tss_id "TSS3631"; p_id "P3816";
chr1	hg19_knownGene	exon	52820280	52820370	.	-	.	gene_id "XLOC_003623"; transcript_id "5_00006074"; exon_number "3"; gene_name "uc001cts.2"; oId "uc001cts.2"; nearest_ref "uc001cts.2"; class_code "="; tss_id "TSS3631"; p_id "P3816";
chr1	hg19_knownGene	exon	52820512	52820611	.	-	.	gene_id "XLOC_003623"; transcript_id "5_00006074"; exon_number "4"; gene_name "uc001cts.2"; oId "uc001cts.2"; nearest_ref "uc001cts.2"; class_code "="; tss_id "TSS3631"; p_id "P3816";
chr1	hg19_knownGene	exon	52821070	52821121	.	-	.	gene_id "XLOC_003623"; transcript_id "5_00006074"; exon_number "5"; gene_name "uc001cts.2"; oId "uc001cts.2"; nearest_ref "uc001cts.2"; class_code "="; tss_id "TSS3631"; p_id "P3816";
chr1	hg19_knownGene	exon	52821280	52821338	.	-	.	gene_id "XLOC_003623"; transcript_id "5_00006074"; exon_number "6"; gene_name "uc001cts.2"; oId "uc001cts.2"; nearest_ref "uc001cts.2"; class_code "="; tss_id "TSS3631"; p_id "P3816";
chr1	hg19_knownGene	exon	52821443	52821516	.	-	.	gene_id "XLOC_003623"; transcript_id "5_00006074"; exon_number "7"; gene_name "uc001cts.2"; oId "uc001cts.2"; nearest_ref "uc001cts.2"; class_code "="; tss_id "TSS3631"; p_id "P3816";
chr1	hg19_knownGene	exon	52821858	52821974	.	-	.	gene_id "XLOC_003623"; transcript_id "5_00006074"; exon_number "8"; gene_name "uc001cts.2"; oId "uc001cts.2"; nearest_ref "uc001cts.2"; class_code "="; tss_id "TSS3631"; p_id "P3816";
chr1	hg19_knownGene	exon	52822056	52822114	.	-	.	gene_id "XLOC_003623"; transcript_id "5_00006074"; exon_number "9"; gene_name "uc001cts.2"; oId "uc001cts.2"; nearest_ref "uc001cts.2"; class_code "="; tss_id "TSS3631"; p_id "P3816";
chr1	hg19_knownGene	exon	52822673	52822798	.	-	.	gene_id "XLOC_003623"; transcript_id "5_00006074"; exon_number "10"; gene_name "uc001cts.2"; oId "uc001cts.2"; nearest_ref "uc001cts.2"; class_code "="; tss_id "TSS3631"; p_id "P3816";
chr1	hg19_knownGene	exon	52823198	52823370	.	-	.	gene_id "XLOC_003623"; transcript_id "5_00006074"; exon_number "11"; gene_name "uc001cts.2"; oId "uc001cts.2"; nearest_ref "uc001cts.2"; class_code "="; tss_id "TSS3631"; p_id "P3816";
chr1	hg19_knownGene	exon	52823453	52823570	.	-	.	gene_id "XLOC_003623"; transcript_id "5_00006074"; exon_number "12"; gene_name "uc001cts.2"; oId "uc001cts.2"; nearest_ref "uc001cts.2"; class_code "="; tss_id "TSS3631"; p_id "P3816";
chr1	hg19_knownGene	exon	52824003	52824133	.	-	.	gene_id "XLOC_003623"; transcript_id "5_00006074"; exon_number "13"; gene_name "uc001cts.2"; oId "uc001cts.2"; nearest_ref "uc001cts.2"; class_code "="; tss_id "TSS3631"; p_id "P3816";
chr1	hg19_knownGene	exon	52824358	52824430	.	-	.	gene_id "XLOC_003623"; transcript_id "5_00006074"; exon_number "14"; gene_name "uc001cts.2"; oId "uc001cts.2"; nearest_ref "uc001cts.2"; class_code "="; tss_id "TSS3631"; p_id "P3816";
chr1	hg19_knownGene	exon	52824699	52824829	.	-	.	gene_id "XLOC_003623"; transcript_id "5_00006074"; exon_number "15"; gene_name "uc001cts.2"; oId "uc001cts.2"; nearest_ref "uc001cts.2"; class_code "="; tss_id "TSS3631"; p_id "P3816";
chr1	hg19_knownGene	exon	52824922	52825029	.	-	.	gene_id "XLOC_003623"; transcript_id "5_00006074"; exon_number "16"; gene_name "uc001cts.2"; oId "uc001cts.2"; nearest_ref "uc001cts.2"; class_code "="; tss_id "TSS3631"; p_id "P3816";
chr1	hg19_knownGene	exon	52825131	52825206	.	-	.	gene_id "XLOC_003623"; transcript_id "5_00006074"; exon_number "17"; gene_name "uc001cts.2"; oId "uc001cts.2"; nearest_ref "uc001cts.2"; class_code "="; tss_id "TSS3631"; p_id "P3816";
chr1	hg19_knownGene	exon	52825377	52825555	.	-	.	gene_id "XLOC_003623"; transcript_id "5_00006074"; exon_number "18"; gene_name "uc001cts.2"; oId "uc001cts.2"; nearest_ref "uc001cts.2"; class_code "="; tss_id "TSS3631"; p_id "P3816";
chr1	hg19_knownGene	exon	52825746	52825905	.	-	.	gene_id "XLOC_003623"; transcript_id "5_00006074"; exon_number "19"; gene_name "uc001cts.2"; oId "uc001cts.2"; nearest_ref "uc001cts.2"; class_code "="; tss_id "TSS3631"; p_id "P3816";
chr1	Cufflinks	exon	52818309	52818895	.	-	.	gene_id "XLOC_003623"; transcript_id "5_00006075"; exon_number "1"; gene_name "uc001ctq.1"; oId "SC3.726.4"; nearest_ref "uc001ctq.1"; class_code "j"; tss_id "TSS3629";
chr1	Cufflinks	exon	52819190	52819319	.	-	.	gene_id "XLOC_003623"; transcript_id "5_00006075"; exon_number "2"; gene_name "uc001ctq.1"; oId "SC3.726.4"; nearest_ref "uc001ctq.1"; class_code "j"; tss_id "TSS3629";
chr1	Cufflinks	exon	52820280	52820370	.	-	.	gene_id "XLOC_003623"; transcript_id "5_00006075"; exon_number "3"; gene_name "uc001ctq.1"; oId "SC3.726.4"; nearest_ref "uc001ctq.1"; class_code "j"; tss_id "TSS3629";
chr1	Cufflinks	exon	52820512	52820611	.	-	.	gene_id "XLOC_003623"; transcript_id "5_00006075"; exon_number "4"; gene_name "uc001ctq.1"; oId "SC3.726.4"; nearest_ref "uc001ctq.1"; class_code "j"; tss_id "TSS3629";
chr1	Cufflinks	exon	52821070	52821121	.	-	.	gene_id "XLOC_003623"; transcript_id "5_00006075"; exon_number "5"; gene_name "uc001ctq.1"; oId "SC3.726.4"; nearest_ref "uc001ctq.1"; class_code "j"; tss_id "TSS3629";
chr1	Cufflinks	exon	52821280	52821338	.	-	.	gene_id "XLOC_003623"; transcript_id "5_00006075"; exon_number "6"; gene_name "uc001ctq.1"; oId "SC3.726.4"; nearest_ref "uc001ctq.1"; class_code "j"; tss_id "TSS3629";
chr1	Cufflinks	exon	52821443	52821516	.	-	.	gene_id "XLOC_003623"; transcript_id "5_00006075"; exon_number "7"; gene_name "uc001ctq.1"; oId "SC3.726.4"; nearest_ref "uc001ctq.1"; class_code "j"; tss_id "TSS3629";
chr1	Cufflinks	exon	52821858	52821974	.	-	.	gene_id "XLOC_003623"; transcript_id "5_00006075"; exon_number "8"; gene_name "uc001ctq.1"; oId "SC3.726.4"; nearest_ref "uc001ctq.1"; class_code "j"; tss_id "TSS3629";
chr1	Cufflinks	exon	52822056	52822114	.	-	.	gene_id "XLOC_003623"; transcript_id "5_00006075"; exon_number "9"; gene_name "uc001ctq.1"; oId "SC3.726.4"; nearest_ref "uc001ctq.1"; class_code "j"; tss_id "TSS3629";
chr1	Cufflinks	exon	52822673	52822798	.	-	.	gene_id "XLOC_003623"; transcript_id "5_00006075"; exon_number "10"; gene_name "uc001ctq.1"; oId "SC3.726.4"; nearest_ref "uc001ctq.1"; class_code "j"; tss_id "TSS3629";
chr1	Cufflinks	exon	52823198	52823370	.	-	.	gene_id "XLOC_003623"; transcript_id "5_00006075"; exon_number "11"; gene_name "uc001ctq.1"; oId "SC3.726.4"; nearest_ref "uc001ctq.1"; class_code "j"; tss_id "TSS3629";
chr1	Cufflinks	exon	52823453	52823570	.	-	.	gene_id "XLOC_003623"; transcript_id "5_00006075"; exon_number "12"; gene_name "uc001ctq.1"; oId "SC3.726.4"; nearest_ref "uc001ctq.1"; class_code "j"; tss_id "TSS3629";
chr1	Cufflinks	exon	52824003	52824133	.	-	.	gene_id "XLOC_003623"; transcript_id "5_00006075"; exon_number "13"; gene_name "uc001ctq.1"; oId "SC3.726.4"; nearest_ref "uc001ctq.1"; class_code "j"; tss_id "TSS3629";
chr1	Cufflinks	exon	52824358	52824430	.	-	.	gene_id "XLOC_003623"; transcript_id "5_00006075"; exon_number "14"; gene_name "uc001ctq.1"; oId "SC3.726.4"; nearest_ref "uc001ctq.1"; class_code "j"; tss_id "TSS3629";
chr1	Cufflinks	exon	52824699	52824829	.	-	.	gene_id "XLOC_003623"; transcript_id "5_00006075"; exon_number "15"; gene_name "uc001ctq.1"; oId "SC3.726.4"; nearest_ref "uc001ctq.1"; class_code "j"; tss_id "TSS3629";
chr1	Cufflinks	exon	52824922	52825029	.	-	.	gene_id "XLOC_003623"; transcript_id "5_00006075"; exon_number "16"; gene_name "uc001ctq.1"; oId "SC3.726.4"; nearest_ref "uc001ctq.1"; class_code "j"; tss_id "TSS3629";
chr1	Cufflinks	exon	52825131	52825206	.	-	.	gene_id "XLOC_003623"; transcript_id "5_00006075"; exon_number "17"; gene_name "uc001ctq.1"; oId "SC3.726.4"; nearest_ref "uc001ctq.1"; class_code "j"; tss_id "TSS3629";
chr1	Cufflinks	exon	52825377	52825555	.	-	.	gene_id "XLOC_003623"; transcript_id "5_00006075"; exon_number "18"; gene_name "uc001ctq.1"; oId "SC3.726.4"; nearest_ref "uc001ctq.1"; class_code "j"; tss_id "TSS3629";
chr1	Cufflinks	exon	52825746	52825905	.	-	.	gene_id "XLOC_003623"; transcript_id "5_00006075"; exon_number "19"; gene_name "uc001ctq.1"; oId "SC3.726.4"; nearest_ref "uc001ctq.1"; class_code "j"; tss_id "TSS3629";
chr1	Cufflinks	exon	52826096	52826221	.	-	.	gene_id "XLOC_003623"; transcript_id "5_00006075"; exon_number "20"; gene_name "uc001ctq.1"; oId "SC3.726.4"; nearest_ref "uc001ctq.1"; class_code "j"; tss_id "TSS3629";
chr1	Cufflinks	exon	52826646	52826804	.	-	.	gene_id "XLOC_003623"; transcript_id "5_00006075"; exon_number "21"; gene_name "uc001ctq.1"; oId "SC3.726.4"; nearest_ref "uc001ctq.1"; class_code "j"; tss_id "TSS3629";
chr1	Cufflinks	exon	52827185	52827288	.	-	.	gene_id "XLOC_003623"; transcript_id "5_00006075"; exon_number "22"; gene_name "uc001ctq.1"; oId "SC3.726.4"; nearest_ref "uc001ctq.1"; class_code "j"; tss_id "TSS3629";
chr1	Cufflinks	exon	52828274	52828418	.	-	.	gene_id "XLOC_003623"; transcript_id "5_00006075"; exon_number "23"; gene_name "uc001ctq.1"; oId "SC3.726.4"; nearest_ref "uc001ctq.1"; class_code "j"; tss_id "TSS3629";
chr1	Cufflinks	exon	52830224	52830306	.	-	.	gene_id "XLOC_003623"; transcript_id "5_00006075"; exon_number "24"; gene_name "uc001ctq.1"; oId "SC3.726.4"; nearest_ref "uc001ctq.1"; class_code "j"; tss_id "TSS3629";
chr1	Cufflinks	exon	52831741	52831864	.	-	.	gene_id "XLOC_003623"; transcript_id "5_00006075"; exon_number "25"; gene_name "uc001ctq.1"; oId "SC3.726.4"; nearest_ref "uc001ctq.1"; class_code "j"; tss_id "TSS3629";
chr1	Cufflinks	exon	52836590	52837627	.	-	.	gene_id "XLOC_003624"; transcript_id "5_00006076"; exon_number "1"; gene_name "uc001ctt.2"; oId "SC3.732.1"; nearest_ref "uc001ctt.2"; class_code "p";
chr1	hg19_knownGene	exon	52838502	52839047	.	-	.	gene_id "XLOC_003625"; transcript_id "5_00006079"; exon_number "1"; gene_name "uc009vzd.2"; oId "uc009vzd.2"; nearest_ref "uc009vzd.2"; class_code "="; tss_id "TSS3632"; p_id "P3818";
chr1	hg19_knownGene	exon	52840482	52840569	.	-	.	gene_id "XLOC_003625"; transcript_id "5_00006079"; exon_number "2"; gene_name "uc009vzd.2"; oId "uc009vzd.2"; nearest_ref "uc009vzd.2"; class_code "="; tss_id "TSS3632"; p_id "P3818";
chr1	hg19_knownGene	exon	52841102	52841271	.	-	.	gene_id "XLOC_003625"; transcript_id "5_00006079"; exon_number "3"; gene_name "uc009vzd.2"; oId "uc009vzd.2"; nearest_ref "uc009vzd.2"; class_code "="; tss_id "TSS3632"; p_id "P3818";
chr1	hg19_knownGene	exon	52847314	52847433	.	-	.	gene_id "XLOC_003625"; transcript_id "5_00006079"; exon_number "4"; gene_name "uc009vzd.2"; oId "uc009vzd.2"; nearest_ref "uc009vzd.2"; class_code "="; tss_id "TSS3632"; p_id "P3818";
chr1	hg19_knownGene	exon	52849092	52849241	.	-	.	gene_id "XLOC_003625"; transcript_id "5_00006079"; exon_number "5"; gene_name "uc009vzd.2"; oId "uc009vzd.2"; nearest_ref "uc009vzd.2"; class_code "="; tss_id "TSS3632"; p_id "P3818";
chr1	hg19_knownGene	exon	52849502	52849609	.	-	.	gene_id "XLOC_003625"; transcript_id "5_00006079"; exon_number "6"; gene_name "uc009vzd.2"; oId "uc009vzd.2"; nearest_ref "uc009vzd.2"; class_code "="; tss_id "TSS3632"; p_id "P3818";
chr1	hg19_knownGene	exon	52850222	52850393	.	-	.	gene_id "XLOC_003625"; transcript_id "5_00006079"; exon_number "7"; gene_name "uc009vzd.2"; oId "uc009vzd.2"; nearest_ref "uc009vzd.2"; class_code "="; tss_id "TSS3632"; p_id "P3818";
chr1	hg19_knownGene	exon	52850833	52850934	.	-	.	gene_id "XLOC_003625"; transcript_id "5_00006079"; exon_number "8"; gene_name "uc009vzd.2"; oId "uc009vzd.2"; nearest_ref "uc009vzd.2"; class_code "="; tss_id "TSS3632"; p_id "P3818";
chr1	hg19_knownGene	exon	52851524	52851621	.	-	.	gene_id "XLOC_003625"; transcript_id "5_00006079"; exon_number "9"; gene_name "uc009vzd.2"; oId "uc009vzd.2"; nearest_ref "uc009vzd.2"; class_code "="; tss_id "TSS3632"; p_id "P3818";
chr1	hg19_knownGene	exon	52854114	52854309	.	-	.	gene_id "XLOC_003625"; transcript_id "5_00006079"; exon_number "10"; gene_name "uc009vzd.2"; oId "uc009vzd.2"; nearest_ref "uc009vzd.2"; class_code "="; tss_id "TSS3632"; p_id "P3818";
chr1	hg19_knownGene	exon	52854889	52854993	.	-	.	gene_id "XLOC_003625"; transcript_id "5_00006079"; exon_number "11"; gene_name "uc009vzd.2"; oId "uc009vzd.2"; nearest_ref "uc009vzd.2"; class_code "="; tss_id "TSS3632"; p_id "P3818";
chr1	hg19_knownGene	exon	52859115	52859475	.	-	.	gene_id "XLOC_003625"; transcript_id "5_00006079"; exon_number "12"; gene_name "uc009vzd.2"; oId "uc009vzd.2"; nearest_ref "uc009vzd.2"; class_code "="; tss_id "TSS3632"; p_id "P3818";
chr1	hg19_knownGene	exon	52861718	52862036	.	-	.	gene_id "XLOC_003625"; transcript_id "5_00006079"; exon_number "13"; gene_name "uc009vzd.2"; oId "uc009vzd.2"; nearest_ref "uc009vzd.2"; class_code "="; tss_id "TSS3632"; p_id "P3818";
chr1	hg19_knownGene	exon	52863357	52863535	.	-	.	gene_id "XLOC_003625"; transcript_id "5_00006079"; exon_number "14"; gene_name "uc009vzd.2"; oId "uc009vzd.2"; nearest_ref "uc009vzd.2"; class_code "="; tss_id "TSS3632"; p_id "P3818";
chr1	hg19_knownGene	exon	52869918	52870131	.	-	.	gene_id "XLOC_003625"; transcript_id "5_00006079"; exon_number "15"; gene_name "uc009vzd.2"; oId "uc009vzd.2"; nearest_ref "uc009vzd.2"; class_code "="; tss_id "TSS3632"; p_id "P3818";
chr1	hg19_knownGene	exon	52838502	52839047	.	-	.	gene_id "XLOC_003625"; transcript_id "5_00006080"; exon_number "1"; gene_name "uc010oni.1"; oId "uc010oni.1"; nearest_ref "uc010oni.1"; class_code "="; tss_id "TSS3632"; p_id "P3817";
chr1	hg19_knownGene	exon	52840482	52840569	.	-	.	gene_id "XLOC_003625"; transcript_id "5_00006080"; exon_number "2"; gene_name "uc010oni.1"; oId "uc010oni.1"; nearest_ref "uc010oni.1"; class_code "="; tss_id "TSS3632"; p_id "P3817";
chr1	hg19_knownGene	exon	52841102	52841271	.	-	.	gene_id "XLOC_003625"; transcript_id "5_00006080"; exon_number "3"; gene_name "uc010oni.1"; oId "uc010oni.1"; nearest_ref "uc010oni.1"; class_code "="; tss_id "TSS3632"; p_id "P3817";
chr1	hg19_knownGene	exon	52847314	52847433	.	-	.	gene_id "XLOC_003625"; transcript_id "5_00006080"; exon_number "4"; gene_name "uc010oni.1"; oId "uc010oni.1"; nearest_ref "uc010oni.1"; class_code "="; tss_id "TSS3632"; p_id "P3817";
chr1	hg19_knownGene	exon	52849092	52849241	.	-	.	gene_id "XLOC_003625"; transcript_id "5_00006080"; exon_number "5"; gene_name "uc010oni.1"; oId "uc010oni.1"; nearest_ref "uc010oni.1"; class_code "="; tss_id "TSS3632"; p_id "P3817";
chr1	hg19_knownGene	exon	52849502	52849609	.	-	.	gene_id "XLOC_003625"; transcript_id "5_00006080"; exon_number "6"; gene_name "uc010oni.1"; oId "uc010oni.1"; nearest_ref "uc010oni.1"; class_code "="; tss_id "TSS3632"; p_id "P3817";
chr1	hg19_knownGene	exon	52850222	52850393	.	-	.	gene_id "XLOC_003625"; transcript_id "5_00006080"; exon_number "7"; gene_name "uc010oni.1"; oId "uc010oni.1"; nearest_ref "uc010oni.1"; class_code "="; tss_id "TSS3632"; p_id "P3817";
chr1	hg19_knownGene	exon	52850833	52850934	.	-	.	gene_id "XLOC_003625"; transcript_id "5_00006080"; exon_number "8"; gene_name "uc010oni.1"; oId "uc010oni.1"; nearest_ref "uc010oni.1"; class_code "="; tss_id "TSS3632"; p_id "P3817";
chr1	hg19_knownGene	exon	52851524	52851621	.	-	.	gene_id "XLOC_003625"; transcript_id "5_00006080"; exon_number "9"; gene_name "uc010oni.1"; oId "uc010oni.1"; nearest_ref "uc010oni.1"; class_code "="; tss_id "TSS3632"; p_id "P3817";
chr1	hg19_knownGene	exon	52854129	52854309	.	-	.	gene_id "XLOC_003625"; transcript_id "5_00006080"; exon_number "10"; gene_name "uc010oni.1"; oId "uc010oni.1"; nearest_ref "uc010oni.1"; class_code "="; tss_id "TSS3632"; p_id "P3817";
chr1	hg19_knownGene	exon	52854889	52854993	.	-	.	gene_id "XLOC_003625"; transcript_id "5_00006080"; exon_number "11"; gene_name "uc010oni.1"; oId "uc010oni.1"; nearest_ref "uc010oni.1"; class_code "="; tss_id "TSS3632"; p_id "P3817";
chr1	hg19_knownGene	exon	52859115	52859475	.	-	.	gene_id "XLOC_003625"; transcript_id "5_00006080"; exon_number "12"; gene_name "uc010oni.1"; oId "uc010oni.1"; nearest_ref "uc010oni.1"; class_code "="; tss_id "TSS3632"; p_id "P3817";
chr1	hg19_knownGene	exon	52861718	52862036	.	-	.	gene_id "XLOC_003625"; transcript_id "5_00006080"; exon_number "13"; gene_name "uc010oni.1"; oId "uc010oni.1"; nearest_ref "uc010oni.1"; class_code "="; tss_id "TSS3632"; p_id "P3817";
chr1	hg19_knownGene	exon	52863357	52863535	.	-	.	gene_id "XLOC_003625"; transcript_id "5_00006080"; exon_number "14"; gene_name "uc010oni.1"; oId "uc010oni.1"; nearest_ref "uc010oni.1"; class_code "="; tss_id "TSS3632"; p_id "P3817";
chr1	hg19_knownGene	exon	52867034	52867161	.	-	.	gene_id "XLOC_003625"; transcript_id "5_00006080"; exon_number "15"; gene_name "uc010oni.1"; oId "uc010oni.1"; nearest_ref "uc010oni.1"; class_code "="; tss_id "TSS3632"; p_id "P3817";
chr1	hg19_knownGene	exon	52867801	52867900	.	-	.	gene_id "XLOC_003625"; transcript_id "5_00006080"; exon_number "16"; gene_name "uc010oni.1"; oId "uc010oni.1"; nearest_ref "uc010oni.1"; class_code "="; tss_id "TSS3632"; p_id "P3817";
chr1	hg19_knownGene	exon	52869918	52870131	.	-	.	gene_id "XLOC_003625"; transcript_id "5_00006080"; exon_number "17"; gene_name "uc010oni.1"; oId "uc010oni.1"; nearest_ref "uc010oni.1"; class_code "="; tss_id "TSS3632"; p_id "P3817";
chr1	hg19_knownGene	exon	52838502	52839047	.	-	.	gene_id "XLOC_003625"; transcript_id "5_00006078"; exon_number "1"; gene_name "uc001ctu.2"; oId "uc001ctu.2"; nearest_ref "uc001ctu.2"; class_code "="; tss_id "TSS3632"; p_id "P3819";
chr1	hg19_knownGene	exon	52840482	52840569	.	-	.	gene_id "XLOC_003625"; transcript_id "5_00006078"; exon_number "2"; gene_name "uc001ctu.2"; oId "uc001ctu.2"; nearest_ref "uc001ctu.2"; class_code "="; tss_id "TSS3632"; p_id "P3819";
chr1	hg19_knownGene	exon	52841102	52841271	.	-	.	gene_id "XLOC_003625"; transcript_id "5_00006078"; exon_number "3"; gene_name "uc001ctu.2"; oId "uc001ctu.2"; nearest_ref "uc001ctu.2"; class_code "="; tss_id "TSS3632"; p_id "P3819";
chr1	hg19_knownGene	exon	52847314	52847433	.	-	.	gene_id "XLOC_003625"; transcript_id "5_00006078"; exon_number "4"; gene_name "uc001ctu.2"; oId "uc001ctu.2"; nearest_ref "uc001ctu.2"; class_code "="; tss_id "TSS3632"; p_id "P3819";
chr1	hg19_knownGene	exon	52849092	52849241	.	-	.	gene_id "XLOC_003625"; transcript_id "5_00006078"; exon_number "5"; gene_name "uc001ctu.2"; oId "uc001ctu.2"; nearest_ref "uc001ctu.2"; class_code "="; tss_id "TSS3632"; p_id "P3819";
chr1	hg19_knownGene	exon	52849502	52849609	.	-	.	gene_id "XLOC_003625"; transcript_id "5_00006078"; exon_number "6"; gene_name "uc001ctu.2"; oId "uc001ctu.2"; nearest_ref "uc001ctu.2"; class_code "="; tss_id "TSS3632"; p_id "P3819";
chr1	hg19_knownGene	exon	52850222	52850393	.	-	.	gene_id "XLOC_003625"; transcript_id "5_00006078"; exon_number "7"; gene_name "uc001ctu.2"; oId "uc001ctu.2"; nearest_ref "uc001ctu.2"; class_code "="; tss_id "TSS3632"; p_id "P3819";
chr1	hg19_knownGene	exon	52850833	52850934	.	-	.	gene_id "XLOC_003625"; transcript_id "5_00006078"; exon_number "8"; gene_name "uc001ctu.2"; oId "uc001ctu.2"; nearest_ref "uc001ctu.2"; class_code "="; tss_id "TSS3632"; p_id "P3819";
chr1	hg19_knownGene	exon	52851524	52851621	.	-	.	gene_id "XLOC_003625"; transcript_id "5_00006078"; exon_number "9"; gene_name "uc001ctu.2"; oId "uc001ctu.2"; nearest_ref "uc001ctu.2"; class_code "="; tss_id "TSS3632"; p_id "P3819";
chr1	hg19_knownGene	exon	52854114	52854309	.	-	.	gene_id "XLOC_003625"; transcript_id "5_00006078"; exon_number "10"; gene_name "uc001ctu.2"; oId "uc001ctu.2"; nearest_ref "uc001ctu.2"; class_code "="; tss_id "TSS3632"; p_id "P3819";
chr1	hg19_knownGene	exon	52854889	52854993	.	-	.	gene_id "XLOC_003625"; transcript_id "5_00006078"; exon_number "11"; gene_name "uc001ctu.2"; oId "uc001ctu.2"; nearest_ref "uc001ctu.2"; class_code "="; tss_id "TSS3632"; p_id "P3819";
chr1	hg19_knownGene	exon	52859115	52859475	.	-	.	gene_id "XLOC_003625"; transcript_id "5_00006078"; exon_number "12"; gene_name "uc001ctu.2"; oId "uc001ctu.2"; nearest_ref "uc001ctu.2"; class_code "="; tss_id "TSS3632"; p_id "P3819";
chr1	hg19_knownGene	exon	52861718	52862036	.	-	.	gene_id "XLOC_003625"; transcript_id "5_00006078"; exon_number "13"; gene_name "uc001ctu.2"; oId "uc001ctu.2"; nearest_ref "uc001ctu.2"; class_code "="; tss_id "TSS3632"; p_id "P3819";
chr1	hg19_knownGene	exon	52863357	52863535	.	-	.	gene_id "XLOC_003625"; transcript_id "5_00006078"; exon_number "14"; gene_name "uc001ctu.2"; oId "uc001ctu.2"; nearest_ref "uc001ctu.2"; class_code "="; tss_id "TSS3632"; p_id "P3819";
chr1	hg19_knownGene	exon	52867034	52867161	.	-	.	gene_id "XLOC_003625"; transcript_id "5_00006078"; exon_number "15"; gene_name "uc001ctu.2"; oId "uc001ctu.2"; nearest_ref "uc001ctu.2"; class_code "="; tss_id "TSS3632"; p_id "P3819";
chr1	hg19_knownGene	exon	52867801	52867897	.	-	.	gene_id "XLOC_003625"; transcript_id "5_00006078"; exon_number "16"; gene_name "uc001ctu.2"; oId "uc001ctu.2"; nearest_ref "uc001ctu.2"; class_code "="; tss_id "TSS3632"; p_id "P3819";
chr1	hg19_knownGene	exon	52869918	52870131	.	-	.	gene_id "XLOC_003625"; transcript_id "5_00006078"; exon_number "17"; gene_name "uc001ctu.2"; oId "uc001ctu.2"; nearest_ref "uc001ctu.2"; class_code "="; tss_id "TSS3632"; p_id "P3819";
chr1	hg19_knownGene	exon	52838502	52839047	.	-	.	gene_id "XLOC_003625"; transcript_id "5_00006077"; exon_number "1"; gene_name "uc001ctt.2"; oId "uc001ctt.2"; nearest_ref "uc001ctt.2"; class_code "="; tss_id "TSS3632"; p_id "P3819";
chr1	hg19_knownGene	exon	52840482	52840569	.	-	.	gene_id "XLOC_003625"; transcript_id "5_00006077"; exon_number "2"; gene_name "uc001ctt.2"; oId "uc001ctt.2"; nearest_ref "uc001ctt.2"; class_code "="; tss_id "TSS3632"; p_id "P3819";
chr1	hg19_knownGene	exon	52841102	52841271	.	-	.	gene_id "XLOC_003625"; transcript_id "5_00006077"; exon_number "3"; gene_name "uc001ctt.2"; oId "uc001ctt.2"; nearest_ref "uc001ctt.2"; class_code "="; tss_id "TSS3632"; p_id "P3819";
chr1	hg19_knownGene	exon	52847314	52847433	.	-	.	gene_id "XLOC_003625"; transcript_id "5_00006077"; exon_number "4"; gene_name "uc001ctt.2"; oId "uc001ctt.2"; nearest_ref "uc001ctt.2"; class_code "="; tss_id "TSS3632"; p_id "P3819";
chr1	hg19_knownGene	exon	52849092	52849241	.	-	.	gene_id "XLOC_003625"; transcript_id "5_00006077"; exon_number "5"; gene_name "uc001ctt.2"; oId "uc001ctt.2"; nearest_ref "uc001ctt.2"; class_code "="; tss_id "TSS3632"; p_id "P3819";
chr1	hg19_knownGene	exon	52849502	52849609	.	-	.	gene_id "XLOC_003625"; transcript_id "5_00006077"; exon_number "6"; gene_name "uc001ctt.2"; oId "uc001ctt.2"; nearest_ref "uc001ctt.2"; class_code "="; tss_id "TSS3632"; p_id "P3819";
chr1	hg19_knownGene	exon	52850222	52850393	.	-	.	gene_id "XLOC_003625"; transcript_id "5_00006077"; exon_number "7"; gene_name "uc001ctt.2"; oId "uc001ctt.2"; nearest_ref "uc001ctt.2"; class_code "="; tss_id "TSS3632"; p_id "P3819";
chr1	hg19_knownGene	exon	52850833	52850934	.	-	.	gene_id "XLOC_003625"; transcript_id "5_00006077"; exon_number "8"; gene_name "uc001ctt.2"; oId "uc001ctt.2"; nearest_ref "uc001ctt.2"; class_code "="; tss_id "TSS3632"; p_id "P3819";
chr1	hg19_knownGene	exon	52851524	52851621	.	-	.	gene_id "XLOC_003625"; transcript_id "5_00006077"; exon_number "9"; gene_name "uc001ctt.2"; oId "uc001ctt.2"; nearest_ref "uc001ctt.2"; class_code "="; tss_id "TSS3632"; p_id "P3819";
chr1	hg19_knownGene	exon	52854114	52854309	.	-	.	gene_id "XLOC_003625"; transcript_id "5_00006077"; exon_number "10"; gene_name "uc001ctt.2"; oId "uc001ctt.2"; nearest_ref "uc001ctt.2"; class_code "="; tss_id "TSS3632"; p_id "P3819";
chr1	hg19_knownGene	exon	52854889	52854993	.	-	.	gene_id "XLOC_003625"; transcript_id "5_00006077"; exon_number "11"; gene_name "uc001ctt.2"; oId "uc001ctt.2"; nearest_ref "uc001ctt.2"; class_code "="; tss_id "TSS3632"; p_id "P3819";
chr1	hg19_knownGene	exon	52859115	52859475	.	-	.	gene_id "XLOC_003625"; transcript_id "5_00006077"; exon_number "12"; gene_name "uc001ctt.2"; oId "uc001ctt.2"; nearest_ref "uc001ctt.2"; class_code "="; tss_id "TSS3632"; p_id "P3819";
chr1	hg19_knownGene	exon	52861718	52862036	.	-	.	gene_id "XLOC_003625"; transcript_id "5_00006077"; exon_number "13"; gene_name "uc001ctt.2"; oId "uc001ctt.2"; nearest_ref "uc001ctt.2"; class_code "="; tss_id "TSS3632"; p_id "P3819";
chr1	hg19_knownGene	exon	52863357	52863535	.	-	.	gene_id "XLOC_003625"; transcript_id "5_00006077"; exon_number "14"; gene_name "uc001ctt.2"; oId "uc001ctt.2"; nearest_ref "uc001ctt.2"; class_code "="; tss_id "TSS3632"; p_id "P3819";
chr1	hg19_knownGene	exon	52867034	52867161	.	-	.	gene_id "XLOC_003625"; transcript_id "5_00006077"; exon_number "15"; gene_name "uc001ctt.2"; oId "uc001ctt.2"; nearest_ref "uc001ctt.2"; class_code "="; tss_id "TSS3632"; p_id "P3819";
chr1	hg19_knownGene	exon	52867801	52867900	.	-	.	gene_id "XLOC_003625"; transcript_id "5_00006077"; exon_number "16"; gene_name "uc001ctt.2"; oId "uc001ctt.2"; nearest_ref "uc001ctt.2"; class_code "="; tss_id "TSS3632"; p_id "P3819";
chr1	hg19_knownGene	exon	52869918	52870131	.	-	.	gene_id "XLOC_003625"; transcript_id "5_00006077"; exon_number "17"; gene_name "uc001ctt.2"; oId "uc001ctt.2"; nearest_ref "uc001ctt.2"; class_code "="; tss_id "TSS3632"; p_id "P3819";
chr1	hg19_knownGene	exon	52888948	52889674	.	-	.	gene_id "XLOC_003626"; transcript_id "5_00006083"; exon_number "1"; gene_name "uc001cty.2"; oId "uc001cty.2"; nearest_ref "uc001cty.2"; class_code "="; tss_id "TSS3635"; p_id "P3825";
chr1	hg19_knownGene	exon	52891021	52891179	.	-	.	gene_id "XLOC_003626"; transcript_id "5_00006083"; exon_number "2"; gene_name "uc001cty.2"; oId "uc001cty.2"; nearest_ref "uc001cty.2"; class_code "="; tss_id "TSS3635"; p_id "P3825";
chr1	hg19_knownGene	exon	52896685	52897132	.	-	.	gene_id "XLOC_003626"; transcript_id "5_00006083"; exon_number "3"; gene_name "uc001cty.2"; oId "uc001cty.2"; nearest_ref "uc001cty.2"; class_code "="; tss_id "TSS3635"; p_id "P3825";
chr1	hg19_knownGene	exon	52901037	52901137	.	-	.	gene_id "XLOC_003626"; transcript_id "5_00006083"; exon_number "4"; gene_name "uc001cty.2"; oId "uc001cty.2"; nearest_ref "uc001cty.2"; class_code "="; tss_id "TSS3635"; p_id "P3825";
chr1	hg19_knownGene	exon	52902427	52902650	.	-	.	gene_id "XLOC_003626"; transcript_id "5_00006083"; exon_number "5"; gene_name "uc001cty.2"; oId "uc001cty.2"; nearest_ref "uc001cty.2"; class_code "="; tss_id "TSS3635"; p_id "P3825";
chr1	hg19_knownGene	exon	52903892	52904007	.	-	.	gene_id "XLOC_003626"; transcript_id "5_00006083"; exon_number "6"; gene_name "uc001cty.2"; oId "uc001cty.2"; nearest_ref "uc001cty.2"; class_code "="; tss_id "TSS3635"; p_id "P3825";
chr1	hg19_knownGene	exon	52911459	52911541	.	-	.	gene_id "XLOC_003626"; transcript_id "5_00006083"; exon_number "7"; gene_name "uc001cty.2"; oId "uc001cty.2"; nearest_ref "uc001cty.2"; class_code "="; tss_id "TSS3635"; p_id "P3825";
chr1	hg19_knownGene	exon	52911629	52911676	.	-	.	gene_id "XLOC_003626"; transcript_id "5_00006083"; exon_number "8"; gene_name "uc001cty.2"; oId "uc001cty.2"; nearest_ref "uc001cty.2"; class_code "="; tss_id "TSS3635"; p_id "P3825";
chr1	hg19_knownGene	exon	52911937	52912114	.	-	.	gene_id "XLOC_003626"; transcript_id "5_00006083"; exon_number "9"; gene_name "uc001cty.2"; oId "uc001cty.2"; nearest_ref "uc001cty.2"; class_code "="; tss_id "TSS3635"; p_id "P3825";
chr1	hg19_knownGene	exon	52912262	52912339	.	-	.	gene_id "XLOC_003626"; transcript_id "5_00006083"; exon_number "10"; gene_name "uc001cty.2"; oId "uc001cty.2"; nearest_ref "uc001cty.2"; class_code "="; tss_id "TSS3635"; p_id "P3825";
chr1	hg19_knownGene	exon	52924008	52924121	.	-	.	gene_id "XLOC_003626"; transcript_id "5_00006083"; exon_number "11"; gene_name "uc001cty.2"; oId "uc001cty.2"; nearest_ref "uc001cty.2"; class_code "="; tss_id "TSS3635"; p_id "P3825";
chr1	hg19_knownGene	exon	52926806	52926895	.	-	.	gene_id "XLOC_003626"; transcript_id "5_00006083"; exon_number "12"; gene_name "uc001cty.2"; oId "uc001cty.2"; nearest_ref "uc001cty.2"; class_code "="; tss_id "TSS3635"; p_id "P3825";
chr1	hg19_knownGene	exon	52927185	52927288	.	-	.	gene_id "XLOC_003626"; transcript_id "5_00006083"; exon_number "13"; gene_name "uc001cty.2"; oId "uc001cty.2"; nearest_ref "uc001cty.2"; class_code "="; tss_id "TSS3635"; p_id "P3825";
chr1	hg19_knownGene	exon	52927384	52927441	.	-	.	gene_id "XLOC_003626"; transcript_id "5_00006083"; exon_number "14"; gene_name "uc001cty.2"; oId "uc001cty.2"; nearest_ref "uc001cty.2"; class_code "="; tss_id "TSS3635"; p_id "P3825";
chr1	hg19_knownGene	exon	52930742	52930845	.	-	.	gene_id "XLOC_003626"; transcript_id "5_00006083"; exon_number "15"; gene_name "uc001cty.2"; oId "uc001cty.2"; nearest_ref "uc001cty.2"; class_code "="; tss_id "TSS3635"; p_id "P3825";
chr1	hg19_knownGene	exon	52933853	52933939	.	-	.	gene_id "XLOC_003626"; transcript_id "5_00006083"; exon_number "16"; gene_name "uc001cty.2"; oId "uc001cty.2"; nearest_ref "uc001cty.2"; class_code "="; tss_id "TSS3635"; p_id "P3825";
chr1	hg19_knownGene	exon	52937624	52937774	.	-	.	gene_id "XLOC_003626"; transcript_id "5_00006083"; exon_number "17"; gene_name "uc001cty.2"; oId "uc001cty.2"; nearest_ref "uc001cty.2"; class_code "="; tss_id "TSS3635"; p_id "P3825";
chr1	hg19_knownGene	exon	52940504	52941207	.	-	.	gene_id "XLOC_003626"; transcript_id "5_00006083"; exon_number "18"; gene_name "uc001cty.2"; oId "uc001cty.2"; nearest_ref "uc001cty.2"; class_code "="; tss_id "TSS3635"; p_id "P3825";
chr1	hg19_knownGene	exon	52943380	52943554	.	-	.	gene_id "XLOC_003626"; transcript_id "5_00006083"; exon_number "19"; gene_name "uc001cty.2"; oId "uc001cty.2"; nearest_ref "uc001cty.2"; class_code "="; tss_id "TSS3635"; p_id "P3825";
chr1	hg19_knownGene	exon	52947095	52947307	.	-	.	gene_id "XLOC_003626"; transcript_id "5_00006083"; exon_number "20"; gene_name "uc001cty.2"; oId "uc001cty.2"; nearest_ref "uc001cty.2"; class_code "="; tss_id "TSS3635"; p_id "P3825";
chr1	hg19_knownGene	exon	52947476	52947595	.	-	.	gene_id "XLOC_003626"; transcript_id "5_00006083"; exon_number "21"; gene_name "uc001cty.2"; oId "uc001cty.2"; nearest_ref "uc001cty.2"; class_code "="; tss_id "TSS3635"; p_id "P3825";
chr1	hg19_knownGene	exon	52954581	52954707	.	-	.	gene_id "XLOC_003626"; transcript_id "5_00006083"; exon_number "22"; gene_name "uc001cty.2"; oId "uc001cty.2"; nearest_ref "uc001cty.2"; class_code "="; tss_id "TSS3635"; p_id "P3825";
chr1	hg19_knownGene	exon	52956404	52956473	.	-	.	gene_id "XLOC_003626"; transcript_id "5_00006083"; exon_number "23"; gene_name "uc001cty.2"; oId "uc001cty.2"; nearest_ref "uc001cty.2"; class_code "="; tss_id "TSS3635"; p_id "P3825";
chr1	hg19_knownGene	exon	52959283	52959334	.	-	.	gene_id "XLOC_003626"; transcript_id "5_00006083"; exon_number "24"; gene_name "uc001cty.2"; oId "uc001cty.2"; nearest_ref "uc001cty.2"; class_code "="; tss_id "TSS3635"; p_id "P3825";
chr1	hg19_knownGene	exon	52961099	52961187	.	-	.	gene_id "XLOC_003626"; transcript_id "5_00006083"; exon_number "25"; gene_name "uc001cty.2"; oId "uc001cty.2"; nearest_ref "uc001cty.2"; class_code "="; tss_id "TSS3635"; p_id "P3825";
chr1	hg19_knownGene	exon	52962678	52962855	.	-	.	gene_id "XLOC_003626"; transcript_id "5_00006083"; exon_number "26"; gene_name "uc001cty.2"; oId "uc001cty.2"; nearest_ref "uc001cty.2"; class_code "="; tss_id "TSS3635"; p_id "P3825";
chr1	hg19_knownGene	exon	52975268	52975384	.	-	.	gene_id "XLOC_003626"; transcript_id "5_00006083"; exon_number "27"; gene_name "uc001cty.2"; oId "uc001cty.2"; nearest_ref "uc001cty.2"; class_code "="; tss_id "TSS3635"; p_id "P3825";
chr1	hg19_knownGene	exon	52981563	52981726	.	-	.	gene_id "XLOC_003626"; transcript_id "5_00006083"; exon_number "28"; gene_name "uc001cty.2"; oId "uc001cty.2"; nearest_ref "uc001cty.2"; class_code "="; tss_id "TSS3635"; p_id "P3825";
chr1	hg19_knownGene	exon	52991235	52992045	.	-	.	gene_id "XLOC_003626"; transcript_id "5_00006083"; exon_number "29"; gene_name "uc001cty.2"; oId "uc001cty.2"; nearest_ref "uc001cty.2"; class_code "="; tss_id "TSS3635"; p_id "P3825";
chr1	hg19_knownGene	exon	53018603	53018762	.	-	.	gene_id "XLOC_003626"; transcript_id "5_00006083"; exon_number "30"; gene_name "uc001cty.2"; oId "uc001cty.2"; nearest_ref "uc001cty.2"; class_code "="; tss_id "TSS3635"; p_id "P3825";
chr1	hg19_knownGene	exon	52888948	52889674	.	-	.	gene_id "XLOC_003626"; transcript_id "5_00006082"; exon_number "1"; gene_name "uc001ctx.2"; oId "uc001ctx.2"; nearest_ref "uc001ctx.2"; class_code "="; tss_id "TSS3635"; p_id "P3824";
chr1	hg19_knownGene	exon	52891021	52891179	.	-	.	gene_id "XLOC_003626"; transcript_id "5_00006082"; exon_number "2"; gene_name "uc001ctx.2"; oId "uc001ctx.2"; nearest_ref "uc001ctx.2"; class_code "="; tss_id "TSS3635"; p_id "P3824";
chr1	hg19_knownGene	exon	52896685	52897132	.	-	.	gene_id "XLOC_003626"; transcript_id "5_00006082"; exon_number "3"; gene_name "uc001ctx.2"; oId "uc001ctx.2"; nearest_ref "uc001ctx.2"; class_code "="; tss_id "TSS3635"; p_id "P3824";
chr1	hg19_knownGene	exon	52901037	52901137	.	-	.	gene_id "XLOC_003626"; transcript_id "5_00006082"; exon_number "4"; gene_name "uc001ctx.2"; oId "uc001ctx.2"; nearest_ref "uc001ctx.2"; class_code "="; tss_id "TSS3635"; p_id "P3824";
chr1	hg19_knownGene	exon	52902427	52902647	.	-	.	gene_id "XLOC_003626"; transcript_id "5_00006082"; exon_number "5"; gene_name "uc001ctx.2"; oId "uc001ctx.2"; nearest_ref "uc001ctx.2"; class_code "="; tss_id "TSS3635"; p_id "P3824";
chr1	hg19_knownGene	exon	52903892	52904007	.	-	.	gene_id "XLOC_003626"; transcript_id "5_00006082"; exon_number "6"; gene_name "uc001ctx.2"; oId "uc001ctx.2"; nearest_ref "uc001ctx.2"; class_code "="; tss_id "TSS3635"; p_id "P3824";
chr1	hg19_knownGene	exon	52911459	52911541	.	-	.	gene_id "XLOC_003626"; transcript_id "5_00006082"; exon_number "7"; gene_name "uc001ctx.2"; oId "uc001ctx.2"; nearest_ref "uc001ctx.2"; class_code "="; tss_id "TSS3635"; p_id "P3824";
chr1	hg19_knownGene	exon	52911629	52911676	.	-	.	gene_id "XLOC_003626"; transcript_id "5_00006082"; exon_number "8"; gene_name "uc001ctx.2"; oId "uc001ctx.2"; nearest_ref "uc001ctx.2"; class_code "="; tss_id "TSS3635"; p_id "P3824";
chr1	hg19_knownGene	exon	52911937	52912114	.	-	.	gene_id "XLOC_003626"; transcript_id "5_00006082"; exon_number "9"; gene_name "uc001ctx.2"; oId "uc001ctx.2"; nearest_ref "uc001ctx.2"; class_code "="; tss_id "TSS3635"; p_id "P3824";
chr1	hg19_knownGene	exon	52912262	52912339	.	-	.	gene_id "XLOC_003626"; transcript_id "5_00006082"; exon_number "10"; gene_name "uc001ctx.2"; oId "uc001ctx.2"; nearest_ref "uc001ctx.2"; class_code "="; tss_id "TSS3635"; p_id "P3824";
chr1	hg19_knownGene	exon	52924008	52924121	.	-	.	gene_id "XLOC_003626"; transcript_id "5_00006082"; exon_number "11"; gene_name "uc001ctx.2"; oId "uc001ctx.2"; nearest_ref "uc001ctx.2"; class_code "="; tss_id "TSS3635"; p_id "P3824";
chr1	hg19_knownGene	exon	52926806	52926895	.	-	.	gene_id "XLOC_003626"; transcript_id "5_00006082"; exon_number "12"; gene_name "uc001ctx.2"; oId "uc001ctx.2"; nearest_ref "uc001ctx.2"; class_code "="; tss_id "TSS3635"; p_id "P3824";
chr1	hg19_knownGene	exon	52927185	52927288	.	-	.	gene_id "XLOC_003626"; transcript_id "5_00006082"; exon_number "13"; gene_name "uc001ctx.2"; oId "uc001ctx.2"; nearest_ref "uc001ctx.2"; class_code "="; tss_id "TSS3635"; p_id "P3824";
chr1	hg19_knownGene	exon	52927384	52927441	.	-	.	gene_id "XLOC_003626"; transcript_id "5_00006082"; exon_number "14"; gene_name "uc001ctx.2"; oId "uc001ctx.2"; nearest_ref "uc001ctx.2"; class_code "="; tss_id "TSS3635"; p_id "P3824";
chr1	hg19_knownGene	exon	52930742	52930845	.	-	.	gene_id "XLOC_003626"; transcript_id "5_00006082"; exon_number "15"; gene_name "uc001ctx.2"; oId "uc001ctx.2"; nearest_ref "uc001ctx.2"; class_code "="; tss_id "TSS3635"; p_id "P3824";
chr1	hg19_knownGene	exon	52933853	52933939	.	-	.	gene_id "XLOC_003626"; transcript_id "5_00006082"; exon_number "16"; gene_name "uc001ctx.2"; oId "uc001ctx.2"; nearest_ref "uc001ctx.2"; class_code "="; tss_id "TSS3635"; p_id "P3824";
chr1	hg19_knownGene	exon	52937624	52937774	.	-	.	gene_id "XLOC_003626"; transcript_id "5_00006082"; exon_number "17"; gene_name "uc001ctx.2"; oId "uc001ctx.2"; nearest_ref "uc001ctx.2"; class_code "="; tss_id "TSS3635"; p_id "P3824";
chr1	hg19_knownGene	exon	52940504	52941207	.	-	.	gene_id "XLOC_003626"; transcript_id "5_00006082"; exon_number "18"; gene_name "uc001ctx.2"; oId "uc001ctx.2"; nearest_ref "uc001ctx.2"; class_code "="; tss_id "TSS3635"; p_id "P3824";
chr1	hg19_knownGene	exon	52943380	52943554	.	-	.	gene_id "XLOC_003626"; transcript_id "5_00006082"; exon_number "19"; gene_name "uc001ctx.2"; oId "uc001ctx.2"; nearest_ref "uc001ctx.2"; class_code "="; tss_id "TSS3635"; p_id "P3824";
chr1	hg19_knownGene	exon	52947095	52947307	.	-	.	gene_id "XLOC_003626"; transcript_id "5_00006082"; exon_number "20"; gene_name "uc001ctx.2"; oId "uc001ctx.2"; nearest_ref "uc001ctx.2"; class_code "="; tss_id "TSS3635"; p_id "P3824";
chr1	hg19_knownGene	exon	52947476	52947595	.	-	.	gene_id "XLOC_003626"; transcript_id "5_00006082"; exon_number "21"; gene_name "uc001ctx.2"; oId "uc001ctx.2"; nearest_ref "uc001ctx.2"; class_code "="; tss_id "TSS3635"; p_id "P3824";
chr1	hg19_knownGene	exon	52954581	52954707	.	-	.	gene_id "XLOC_003626"; transcript_id "5_00006082"; exon_number "22"; gene_name "uc001ctx.2"; oId "uc001ctx.2"; nearest_ref "uc001ctx.2"; class_code "="; tss_id "TSS3635"; p_id "P3824";
chr1	hg19_knownGene	exon	52956404	52956473	.	-	.	gene_id "XLOC_003626"; transcript_id "5_00006082"; exon_number "23"; gene_name "uc001ctx.2"; oId "uc001ctx.2"; nearest_ref "uc001ctx.2"; class_code "="; tss_id "TSS3635"; p_id "P3824";
chr1	hg19_knownGene	exon	52959283	52959334	.	-	.	gene_id "XLOC_003626"; transcript_id "5_00006082"; exon_number "24"; gene_name "uc001ctx.2"; oId "uc001ctx.2"; nearest_ref "uc001ctx.2"; class_code "="; tss_id "TSS3635"; p_id "P3824";
chr1	hg19_knownGene	exon	52961099	52961187	.	-	.	gene_id "XLOC_003626"; transcript_id "5_00006082"; exon_number "25"; gene_name "uc001ctx.2"; oId "uc001ctx.2"; nearest_ref "uc001ctx.2"; class_code "="; tss_id "TSS3635"; p_id "P3824";
chr1	hg19_knownGene	exon	52962678	52962855	.	-	.	gene_id "XLOC_003626"; transcript_id "5_00006082"; exon_number "26"; gene_name "uc001ctx.2"; oId "uc001ctx.2"; nearest_ref "uc001ctx.2"; class_code "="; tss_id "TSS3635"; p_id "P3824";
chr1	hg19_knownGene	exon	52975268	52975384	.	-	.	gene_id "XLOC_003626"; transcript_id "5_00006082"; exon_number "27"; gene_name "uc001ctx.2"; oId "uc001ctx.2"; nearest_ref "uc001ctx.2"; class_code "="; tss_id "TSS3635"; p_id "P3824";
chr1	hg19_knownGene	exon	52981563	52981726	.	-	.	gene_id "XLOC_003626"; transcript_id "5_00006082"; exon_number "28"; gene_name "uc001ctx.2"; oId "uc001ctx.2"; nearest_ref "uc001ctx.2"; class_code "="; tss_id "TSS3635"; p_id "P3824";
chr1	hg19_knownGene	exon	52991235	52992045	.	-	.	gene_id "XLOC_003626"; transcript_id "5_00006082"; exon_number "29"; gene_name "uc001ctx.2"; oId "uc001ctx.2"; nearest_ref "uc001ctx.2"; class_code "="; tss_id "TSS3635"; p_id "P3824";
chr1	hg19_knownGene	exon	53018603	53018762	.	-	.	gene_id "XLOC_003626"; transcript_id "5_00006082"; exon_number "30"; gene_name "uc001ctx.2"; oId "uc001ctx.2"; nearest_ref "uc001ctx.2"; class_code "="; tss_id "TSS3635"; p_id "P3824";
chr1	Cufflinks	exon	52888948	52889674	.	-	.	gene_id "XLOC_003626"; transcript_id "5_00006084"; exon_number "1"; gene_name "uc001ctz.2"; oId "uc001ctz.2_ext"; nearest_ref "uc001ctz.2"; class_code "="; tss_id "TSS3636"; p_id "P3823";
chr1	Cufflinks	exon	52891021	52891179	.	-	.	gene_id "XLOC_003626"; transcript_id "5_00006084"; exon_number "2"; gene_name "uc001ctz.2"; oId "uc001ctz.2_ext"; nearest_ref "uc001ctz.2"; class_code "="; tss_id "TSS3636"; p_id "P3823";
chr1	Cufflinks	exon	52896685	52897132	.	-	.	gene_id "XLOC_003626"; transcript_id "5_00006084"; exon_number "3"; gene_name "uc001ctz.2"; oId "uc001ctz.2_ext"; nearest_ref "uc001ctz.2"; class_code "="; tss_id "TSS3636"; p_id "P3823";
chr1	Cufflinks	exon	52901037	52901137	.	-	.	gene_id "XLOC_003626"; transcript_id "5_00006084"; exon_number "4"; gene_name "uc001ctz.2"; oId "uc001ctz.2_ext"; nearest_ref "uc001ctz.2"; class_code "="; tss_id "TSS3636"; p_id "P3823";
chr1	Cufflinks	exon	52902427	52902635	.	-	.	gene_id "XLOC_003626"; transcript_id "5_00006084"; exon_number "5"; gene_name "uc001ctz.2"; oId "uc001ctz.2_ext"; nearest_ref "uc001ctz.2"; class_code "="; tss_id "TSS3636"; p_id "P3823";
chr1	Cufflinks	exon	52903892	52904007	.	-	.	gene_id "XLOC_003626"; transcript_id "5_00006084"; exon_number "6"; gene_name "uc001ctz.2"; oId "uc001ctz.2_ext"; nearest_ref "uc001ctz.2"; class_code "="; tss_id "TSS3636"; p_id "P3823";
chr1	Cufflinks	exon	52911459	52911541	.	-	.	gene_id "XLOC_003626"; transcript_id "5_00006084"; exon_number "7"; gene_name "uc001ctz.2"; oId "uc001ctz.2_ext"; nearest_ref "uc001ctz.2"; class_code "="; tss_id "TSS3636"; p_id "P3823";
chr1	Cufflinks	exon	52911629	52911676	.	-	.	gene_id "XLOC_003626"; transcript_id "5_00006084"; exon_number "8"; gene_name "uc001ctz.2"; oId "uc001ctz.2_ext"; nearest_ref "uc001ctz.2"; class_code "="; tss_id "TSS3636"; p_id "P3823";
chr1	Cufflinks	exon	52911937	52912114	.	-	.	gene_id "XLOC_003626"; transcript_id "5_00006084"; exon_number "9"; gene_name "uc001ctz.2"; oId "uc001ctz.2_ext"; nearest_ref "uc001ctz.2"; class_code "="; tss_id "TSS3636"; p_id "P3823";
chr1	Cufflinks	exon	52912262	52912339	.	-	.	gene_id "XLOC_003626"; transcript_id "5_00006084"; exon_number "10"; gene_name "uc001ctz.2"; oId "uc001ctz.2_ext"; nearest_ref "uc001ctz.2"; class_code "="; tss_id "TSS3636"; p_id "P3823";
chr1	Cufflinks	exon	52924008	52924121	.	-	.	gene_id "XLOC_003626"; transcript_id "5_00006084"; exon_number "11"; gene_name "uc001ctz.2"; oId "uc001ctz.2_ext"; nearest_ref "uc001ctz.2"; class_code "="; tss_id "TSS3636"; p_id "P3823";
chr1	Cufflinks	exon	52926806	52926895	.	-	.	gene_id "XLOC_003626"; transcript_id "5_00006084"; exon_number "12"; gene_name "uc001ctz.2"; oId "uc001ctz.2_ext"; nearest_ref "uc001ctz.2"; class_code "="; tss_id "TSS3636"; p_id "P3823";
chr1	Cufflinks	exon	52927185	52927288	.	-	.	gene_id "XLOC_003626"; transcript_id "5_00006084"; exon_number "13"; gene_name "uc001ctz.2"; oId "uc001ctz.2_ext"; nearest_ref "uc001ctz.2"; class_code "="; tss_id "TSS3636"; p_id "P3823";
chr1	Cufflinks	exon	52927384	52927441	.	-	.	gene_id "XLOC_003626"; transcript_id "5_00006084"; exon_number "14"; gene_name "uc001ctz.2"; oId "uc001ctz.2_ext"; nearest_ref "uc001ctz.2"; class_code "="; tss_id "TSS3636"; p_id "P3823";
chr1	Cufflinks	exon	52930742	52930845	.	-	.	gene_id "XLOC_003626"; transcript_id "5_00006084"; exon_number "15"; gene_name "uc001ctz.2"; oId "uc001ctz.2_ext"; nearest_ref "uc001ctz.2"; class_code "="; tss_id "TSS3636"; p_id "P3823";
chr1	Cufflinks	exon	52933853	52933939	.	-	.	gene_id "XLOC_003626"; transcript_id "5_00006084"; exon_number "16"; gene_name "uc001ctz.2"; oId "uc001ctz.2_ext"; nearest_ref "uc001ctz.2"; class_code "="; tss_id "TSS3636"; p_id "P3823";
chr1	Cufflinks	exon	52937624	52937774	.	-	.	gene_id "XLOC_003626"; transcript_id "5_00006084"; exon_number "17"; gene_name "uc001ctz.2"; oId "uc001ctz.2_ext"; nearest_ref "uc001ctz.2"; class_code "="; tss_id "TSS3636"; p_id "P3823";
chr1	Cufflinks	exon	52940504	52941207	.	-	.	gene_id "XLOC_003626"; transcript_id "5_00006084"; exon_number "18"; gene_name "uc001ctz.2"; oId "uc001ctz.2_ext"; nearest_ref "uc001ctz.2"; class_code "="; tss_id "TSS3636"; p_id "P3823";
chr1	Cufflinks	exon	52943380	52943554	.	-	.	gene_id "XLOC_003626"; transcript_id "5_00006084"; exon_number "19"; gene_name "uc001ctz.2"; oId "uc001ctz.2_ext"; nearest_ref "uc001ctz.2"; class_code "="; tss_id "TSS3636"; p_id "P3823";
chr1	Cufflinks	exon	52947095	52947307	.	-	.	gene_id "XLOC_003626"; transcript_id "5_00006084"; exon_number "20"; gene_name "uc001ctz.2"; oId "uc001ctz.2_ext"; nearest_ref "uc001ctz.2"; class_code "="; tss_id "TSS3636"; p_id "P3823";
chr1	Cufflinks	exon	52947476	52947595	.	-	.	gene_id "XLOC_003626"; transcript_id "5_00006084"; exon_number "21"; gene_name "uc001ctz.2"; oId "uc001ctz.2_ext"; nearest_ref "uc001ctz.2"; class_code "="; tss_id "TSS3636"; p_id "P3823";
chr1	Cufflinks	exon	52954581	52954707	.	-	.	gene_id "XLOC_003626"; transcript_id "5_00006084"; exon_number "22"; gene_name "uc001ctz.2"; oId "uc001ctz.2_ext"; nearest_ref "uc001ctz.2"; class_code "="; tss_id "TSS3636"; p_id "P3823";
chr1	Cufflinks	exon	52956404	52956473	.	-	.	gene_id "XLOC_003626"; transcript_id "5_00006084"; exon_number "23"; gene_name "uc001ctz.2"; oId "uc001ctz.2_ext"; nearest_ref "uc001ctz.2"; class_code "="; tss_id "TSS3636"; p_id "P3823";
chr1	Cufflinks	exon	52959283	52959334	.	-	.	gene_id "XLOC_003626"; transcript_id "5_00006084"; exon_number "24"; gene_name "uc001ctz.2"; oId "uc001ctz.2_ext"; nearest_ref "uc001ctz.2"; class_code "="; tss_id "TSS3636"; p_id "P3823";
chr1	Cufflinks	exon	52961099	52961187	.	-	.	gene_id "XLOC_003626"; transcript_id "5_00006084"; exon_number "25"; gene_name "uc001ctz.2"; oId "uc001ctz.2_ext"; nearest_ref "uc001ctz.2"; class_code "="; tss_id "TSS3636"; p_id "P3823";
chr1	Cufflinks	exon	52962678	52962855	.	-	.	gene_id "XLOC_003626"; transcript_id "5_00006084"; exon_number "26"; gene_name "uc001ctz.2"; oId "uc001ctz.2_ext"; nearest_ref "uc001ctz.2"; class_code "="; tss_id "TSS3636"; p_id "P3823";
chr1	Cufflinks	exon	52975268	52975384	.	-	.	gene_id "XLOC_003626"; transcript_id "5_00006084"; exon_number "27"; gene_name "uc001ctz.2"; oId "uc001ctz.2_ext"; nearest_ref "uc001ctz.2"; class_code "="; tss_id "TSS3636"; p_id "P3823";
chr1	Cufflinks	exon	52981563	52981726	.	-	.	gene_id "XLOC_003626"; transcript_id "5_00006084"; exon_number "28"; gene_name "uc001ctz.2"; oId "uc001ctz.2_ext"; nearest_ref "uc001ctz.2"; class_code "="; tss_id "TSS3636"; p_id "P3823";
chr1	Cufflinks	exon	52991235	52992045	.	-	.	gene_id "XLOC_003626"; transcript_id "5_00006084"; exon_number "29"; gene_name "uc001ctz.2"; oId "uc001ctz.2_ext"; nearest_ref "uc001ctz.2"; class_code "="; tss_id "TSS3636"; p_id "P3823";
chr1	Cufflinks	exon	53018603	53018864	.	-	.	gene_id "XLOC_003626"; transcript_id "5_00006084"; exon_number "30"; gene_name "uc001ctz.2"; oId "uc001ctz.2_ext"; nearest_ref "uc001ctz.2"; class_code "="; tss_id "TSS3636"; p_id "P3823";
chr1	Cufflinks	exon	52888948	52889674	.	-	.	gene_id "XLOC_003626"; transcript_id "5_00012588"; exon_number "1"; gene_name "uc009vzf.1"; oId "upf3.764.5"; nearest_ref "uc009vzf.1"; class_code "j"; tss_id "TSS3637";
chr1	Cufflinks	exon	52891021	52891179	.	-	.	gene_id "XLOC_003626"; transcript_id "5_00012588"; exon_number "2"; gene_name "uc009vzf.1"; oId "upf3.764.5"; nearest_ref "uc009vzf.1"; class_code "j"; tss_id "TSS3637";
chr1	Cufflinks	exon	52896685	52897132	.	-	.	gene_id "XLOC_003626"; transcript_id "5_00012588"; exon_number "3"; gene_name "uc009vzf.1"; oId "upf3.764.5"; nearest_ref "uc009vzf.1"; class_code "j"; tss_id "TSS3637";
chr1	Cufflinks	exon	52901037	52901137	.	-	.	gene_id "XLOC_003626"; transcript_id "5_00012588"; exon_number "4"; gene_name "uc009vzf.1"; oId "upf3.764.5"; nearest_ref "uc009vzf.1"; class_code "j"; tss_id "TSS3637";
chr1	Cufflinks	exon	52902427	52902635	.	-	.	gene_id "XLOC_003626"; transcript_id "5_00012588"; exon_number "5"; gene_name "uc009vzf.1"; oId "upf3.764.5"; nearest_ref "uc009vzf.1"; class_code "j"; tss_id "TSS3637";
chr1	Cufflinks	exon	52903892	52904007	.	-	.	gene_id "XLOC_003626"; transcript_id "5_00012588"; exon_number "6"; gene_name "uc009vzf.1"; oId "upf3.764.5"; nearest_ref "uc009vzf.1"; class_code "j"; tss_id "TSS3637";
chr1	Cufflinks	exon	52911459	52911541	.	-	.	gene_id "XLOC_003626"; transcript_id "5_00012588"; exon_number "7"; gene_name "uc009vzf.1"; oId "upf3.764.5"; nearest_ref "uc009vzf.1"; class_code "j"; tss_id "TSS3637";
chr1	Cufflinks	exon	52911629	52911676	.	-	.	gene_id "XLOC_003626"; transcript_id "5_00012588"; exon_number "8"; gene_name "uc009vzf.1"; oId "upf3.764.5"; nearest_ref "uc009vzf.1"; class_code "j"; tss_id "TSS3637";
chr1	Cufflinks	exon	52911937	52912114	.	-	.	gene_id "XLOC_003626"; transcript_id "5_00012588"; exon_number "9"; gene_name "uc009vzf.1"; oId "upf3.764.5"; nearest_ref "uc009vzf.1"; class_code "j"; tss_id "TSS3637";
chr1	Cufflinks	exon	52912262	52912339	.	-	.	gene_id "XLOC_003626"; transcript_id "5_00012588"; exon_number "10"; gene_name "uc009vzf.1"; oId "upf3.764.5"; nearest_ref "uc009vzf.1"; class_code "j"; tss_id "TSS3637";
chr1	Cufflinks	exon	52924008	52924121	.	-	.	gene_id "XLOC_003626"; transcript_id "5_00012588"; exon_number "11"; gene_name "uc009vzf.1"; oId "upf3.764.5"; nearest_ref "uc009vzf.1"; class_code "j"; tss_id "TSS3637";
chr1	Cufflinks	exon	52926806	52926895	.	-	.	gene_id "XLOC_003626"; transcript_id "5_00012588"; exon_number "12"; gene_name "uc009vzf.1"; oId "upf3.764.5"; nearest_ref "uc009vzf.1"; class_code "j"; tss_id "TSS3637";
chr1	Cufflinks	exon	52927185	52927288	.	-	.	gene_id "XLOC_003626"; transcript_id "5_00012588"; exon_number "13"; gene_name "uc009vzf.1"; oId "upf3.764.5"; nearest_ref "uc009vzf.1"; class_code "j"; tss_id "TSS3637";
chr1	Cufflinks	exon	52927384	52927441	.	-	.	gene_id "XLOC_003626"; transcript_id "5_00012588"; exon_number "14"; gene_name "uc009vzf.1"; oId "upf3.764.5"; nearest_ref "uc009vzf.1"; class_code "j"; tss_id "TSS3637";
chr1	Cufflinks	exon	52930742	52930845	.	-	.	gene_id "XLOC_003626"; transcript_id "5_00012588"; exon_number "15"; gene_name "uc009vzf.1"; oId "upf3.764.5"; nearest_ref "uc009vzf.1"; class_code "j"; tss_id "TSS3637";
chr1	Cufflinks	exon	52933853	52933939	.	-	.	gene_id "XLOC_003626"; transcript_id "5_00012588"; exon_number "16"; gene_name "uc009vzf.1"; oId "upf3.764.5"; nearest_ref "uc009vzf.1"; class_code "j"; tss_id "TSS3637";
chr1	Cufflinks	exon	52937624	52937774	.	-	.	gene_id "XLOC_003626"; transcript_id "5_00012588"; exon_number "17"; gene_name "uc009vzf.1"; oId "upf3.764.5"; nearest_ref "uc009vzf.1"; class_code "j"; tss_id "TSS3637";
chr1	Cufflinks	exon	52940504	52941207	.	-	.	gene_id "XLOC_003626"; transcript_id "5_00012588"; exon_number "18"; gene_name "uc009vzf.1"; oId "upf3.764.5"; nearest_ref "uc009vzf.1"; class_code "j"; tss_id "TSS3637";
chr1	Cufflinks	exon	52943380	52943554	.	-	.	gene_id "XLOC_003626"; transcript_id "5_00012588"; exon_number "19"; gene_name "uc009vzf.1"; oId "upf3.764.5"; nearest_ref "uc009vzf.1"; class_code "j"; tss_id "TSS3637";
chr1	Cufflinks	exon	52947095	52947307	.	-	.	gene_id "XLOC_003626"; transcript_id "5_00012588"; exon_number "20"; gene_name "uc009vzf.1"; oId "upf3.764.5"; nearest_ref "uc009vzf.1"; class_code "j"; tss_id "TSS3637";
chr1	Cufflinks	exon	52947476	52947595	.	-	.	gene_id "XLOC_003626"; transcript_id "5_00012588"; exon_number "21"; gene_name "uc009vzf.1"; oId "upf3.764.5"; nearest_ref "uc009vzf.1"; class_code "j"; tss_id "TSS3637";
chr1	Cufflinks	exon	52954581	52954707	.	-	.	gene_id "XLOC_003626"; transcript_id "5_00012588"; exon_number "22"; gene_name "uc009vzf.1"; oId "upf3.764.5"; nearest_ref "uc009vzf.1"; class_code "j"; tss_id "TSS3637";
chr1	Cufflinks	exon	52956404	52956473	.	-	.	gene_id "XLOC_003626"; transcript_id "5_00012588"; exon_number "23"; gene_name "uc009vzf.1"; oId "upf3.764.5"; nearest_ref "uc009vzf.1"; class_code "j"; tss_id "TSS3637";
chr1	Cufflinks	exon	52959283	52959334	.	-	.	gene_id "XLOC_003626"; transcript_id "5_00012588"; exon_number "24"; gene_name "uc009vzf.1"; oId "upf3.764.5"; nearest_ref "uc009vzf.1"; class_code "j"; tss_id "TSS3637";
chr1	Cufflinks	exon	52961099	52961187	.	-	.	gene_id "XLOC_003626"; transcript_id "5_00012588"; exon_number "25"; gene_name "uc009vzf.1"; oId "upf3.764.5"; nearest_ref "uc009vzf.1"; class_code "j"; tss_id "TSS3637";
chr1	Cufflinks	exon	52962678	52962855	.	-	.	gene_id "XLOC_003626"; transcript_id "5_00012588"; exon_number "26"; gene_name "uc009vzf.1"; oId "upf3.764.5"; nearest_ref "uc009vzf.1"; class_code "j"; tss_id "TSS3637";
chr1	Cufflinks	exon	52975268	52975384	.	-	.	gene_id "XLOC_003626"; transcript_id "5_00012588"; exon_number "27"; gene_name "uc009vzf.1"; oId "upf3.764.5"; nearest_ref "uc009vzf.1"; class_code "j"; tss_id "TSS3637";
chr1	Cufflinks	exon	52981563	52981726	.	-	.	gene_id "XLOC_003626"; transcript_id "5_00012588"; exon_number "28"; gene_name "uc009vzf.1"; oId "upf3.764.5"; nearest_ref "uc009vzf.1"; class_code "j"; tss_id "TSS3637";
chr1	Cufflinks	exon	53018603	53018762	.	-	.	gene_id "XLOC_003626"; transcript_id "5_00012588"; exon_number "29"; gene_name "uc009vzf.1"; oId "upf3.764.5"; nearest_ref "uc009vzf.1"; class_code "j"; tss_id "TSS3637";
chr1	Cufflinks	exon	53019105	53019130	.	-	.	gene_id "XLOC_003626"; transcript_id "5_00012588"; exon_number "30"; gene_name "uc009vzf.1"; oId "upf3.764.5"; nearest_ref "uc009vzf.1"; class_code "j"; tss_id "TSS3637";
chr1	hg19_knownGene	exon	52896676	52897132	.	-	.	gene_id "XLOC_003626"; transcript_id "5_00006085"; exon_number "1"; gene_name "uc001cua.1"; oId "uc001cua.1"; nearest_ref "uc001cua.1"; class_code "="; tss_id "TSS3638"; p_id "P3822";
chr1	hg19_knownGene	exon	52901037	52901137	.	-	.	gene_id "XLOC_003626"; transcript_id "5_00006085"; exon_number "2"; gene_name "uc001cua.1"; oId "uc001cua.1"; nearest_ref "uc001cua.1"; class_code "="; tss_id "TSS3638"; p_id "P3822";
chr1	hg19_knownGene	exon	52902427	52902650	.	-	.	gene_id "XLOC_003626"; transcript_id "5_00006085"; exon_number "3"; gene_name "uc001cua.1"; oId "uc001cua.1"; nearest_ref "uc001cua.1"; class_code "="; tss_id "TSS3638"; p_id "P3822";
chr1	hg19_knownGene	exon	52903892	52904007	.	-	.	gene_id "XLOC_003626"; transcript_id "5_00006085"; exon_number "4"; gene_name "uc001cua.1"; oId "uc001cua.1"; nearest_ref "uc001cua.1"; class_code "="; tss_id "TSS3638"; p_id "P3822";
chr1	hg19_knownGene	exon	52911459	52911541	.	-	.	gene_id "XLOC_003626"; transcript_id "5_00006085"; exon_number "5"; gene_name "uc001cua.1"; oId "uc001cua.1"; nearest_ref "uc001cua.1"; class_code "="; tss_id "TSS3638"; p_id "P3822";
chr1	hg19_knownGene	exon	52911629	52911676	.	-	.	gene_id "XLOC_003626"; transcript_id "5_00006085"; exon_number "6"; gene_name "uc001cua.1"; oId "uc001cua.1"; nearest_ref "uc001cua.1"; class_code "="; tss_id "TSS3638"; p_id "P3822";
chr1	hg19_knownGene	exon	52911937	52912114	.	-	.	gene_id "XLOC_003626"; transcript_id "5_00006085"; exon_number "7"; gene_name "uc001cua.1"; oId "uc001cua.1"; nearest_ref "uc001cua.1"; class_code "="; tss_id "TSS3638"; p_id "P3822";
chr1	hg19_knownGene	exon	52912262	52912339	.	-	.	gene_id "XLOC_003626"; transcript_id "5_00006085"; exon_number "8"; gene_name "uc001cua.1"; oId "uc001cua.1"; nearest_ref "uc001cua.1"; class_code "="; tss_id "TSS3638"; p_id "P3822";
chr1	hg19_knownGene	exon	52924008	52924121	.	-	.	gene_id "XLOC_003626"; transcript_id "5_00006085"; exon_number "9"; gene_name "uc001cua.1"; oId "uc001cua.1"; nearest_ref "uc001cua.1"; class_code "="; tss_id "TSS3638"; p_id "P3822";
chr1	hg19_knownGene	exon	52926806	52926895	.	-	.	gene_id "XLOC_003626"; transcript_id "5_00006085"; exon_number "10"; gene_name "uc001cua.1"; oId "uc001cua.1"; nearest_ref "uc001cua.1"; class_code "="; tss_id "TSS3638"; p_id "P3822";
chr1	hg19_knownGene	exon	52927185	52927288	.	-	.	gene_id "XLOC_003626"; transcript_id "5_00006085"; exon_number "11"; gene_name "uc001cua.1"; oId "uc001cua.1"; nearest_ref "uc001cua.1"; class_code "="; tss_id "TSS3638"; p_id "P3822";
chr1	hg19_knownGene	exon	52911937	52912114	.	-	.	gene_id "XLOC_003626"; transcript_id "5_00006086"; exon_number "1"; gene_name "uc009vzf.1"; oId "uc009vzf.1"; nearest_ref "uc009vzf.1"; class_code "="; tss_id "TSS3637"; p_id "P3821";
chr1	hg19_knownGene	exon	52912262	52912339	.	-	.	gene_id "XLOC_003626"; transcript_id "5_00006086"; exon_number "2"; gene_name "uc009vzf.1"; oId "uc009vzf.1"; nearest_ref "uc009vzf.1"; class_code "="; tss_id "TSS3637"; p_id "P3821";
chr1	hg19_knownGene	exon	52926806	52926895	.	-	.	gene_id "XLOC_003626"; transcript_id "5_00006086"; exon_number "3"; gene_name "uc009vzf.1"; oId "uc009vzf.1"; nearest_ref "uc009vzf.1"; class_code "="; tss_id "TSS3637"; p_id "P3821";
chr1	hg19_knownGene	exon	52927185	52927288	.	-	.	gene_id "XLOC_003626"; transcript_id "5_00006086"; exon_number "4"; gene_name "uc009vzf.1"; oId "uc009vzf.1"; nearest_ref "uc009vzf.1"; class_code "="; tss_id "TSS3637"; p_id "P3821";
chr1	hg19_knownGene	exon	52927384	52927441	.	-	.	gene_id "XLOC_003626"; transcript_id "5_00006086"; exon_number "5"; gene_name "uc009vzf.1"; oId "uc009vzf.1"; nearest_ref "uc009vzf.1"; class_code "="; tss_id "TSS3637"; p_id "P3821";
chr1	hg19_knownGene	exon	52930742	52930845	.	-	.	gene_id "XLOC_003626"; transcript_id "5_00006086"; exon_number "6"; gene_name "uc009vzf.1"; oId "uc009vzf.1"; nearest_ref "uc009vzf.1"; class_code "="; tss_id "TSS3637"; p_id "P3821";
chr1	hg19_knownGene	exon	52933853	52933939	.	-	.	gene_id "XLOC_003626"; transcript_id "5_00006086"; exon_number "7"; gene_name "uc009vzf.1"; oId "uc009vzf.1"; nearest_ref "uc009vzf.1"; class_code "="; tss_id "TSS3637"; p_id "P3821";
chr1	hg19_knownGene	exon	52937624	52937774	.	-	.	gene_id "XLOC_003626"; transcript_id "5_00006086"; exon_number "8"; gene_name "uc009vzf.1"; oId "uc009vzf.1"; nearest_ref "uc009vzf.1"; class_code "="; tss_id "TSS3637"; p_id "P3821";
chr1	hg19_knownGene	exon	52940504	52941207	.	-	.	gene_id "XLOC_003626"; transcript_id "5_00006086"; exon_number "9"; gene_name "uc009vzf.1"; oId "uc009vzf.1"; nearest_ref "uc009vzf.1"; class_code "="; tss_id "TSS3637"; p_id "P3821";
chr1	hg19_knownGene	exon	52943380	52943554	.	-	.	gene_id "XLOC_003626"; transcript_id "5_00006086"; exon_number "10"; gene_name "uc009vzf.1"; oId "uc009vzf.1"; nearest_ref "uc009vzf.1"; class_code "="; tss_id "TSS3637"; p_id "P3821";
chr1	hg19_knownGene	exon	52947095	52947307	.	-	.	gene_id "XLOC_003626"; transcript_id "5_00006086"; exon_number "11"; gene_name "uc009vzf.1"; oId "uc009vzf.1"; nearest_ref "uc009vzf.1"; class_code "="; tss_id "TSS3637"; p_id "P3821";
chr1	hg19_knownGene	exon	52947476	52947595	.	-	.	gene_id "XLOC_003626"; transcript_id "5_00006086"; exon_number "12"; gene_name "uc009vzf.1"; oId "uc009vzf.1"; nearest_ref "uc009vzf.1"; class_code "="; tss_id "TSS3637"; p_id "P3821";
chr1	hg19_knownGene	exon	52954581	52954707	.	-	.	gene_id "XLOC_003626"; transcript_id "5_00006086"; exon_number "13"; gene_name "uc009vzf.1"; oId "uc009vzf.1"; nearest_ref "uc009vzf.1"; class_code "="; tss_id "TSS3637"; p_id "P3821";
chr1	hg19_knownGene	exon	52956404	52956473	.	-	.	gene_id "XLOC_003626"; transcript_id "5_00006086"; exon_number "14"; gene_name "uc009vzf.1"; oId "uc009vzf.1"; nearest_ref "uc009vzf.1"; class_code "="; tss_id "TSS3637"; p_id "P3821";
chr1	hg19_knownGene	exon	52959283	52959334	.	-	.	gene_id "XLOC_003626"; transcript_id "5_00006086"; exon_number "15"; gene_name "uc009vzf.1"; oId "uc009vzf.1"; nearest_ref "uc009vzf.1"; class_code "="; tss_id "TSS3637"; p_id "P3821";
chr1	hg19_knownGene	exon	52961099	52961187	.	-	.	gene_id "XLOC_003626"; transcript_id "5_00006086"; exon_number "16"; gene_name "uc009vzf.1"; oId "uc009vzf.1"; nearest_ref "uc009vzf.1"; class_code "="; tss_id "TSS3637"; p_id "P3821";
chr1	hg19_knownGene	exon	52962678	52962855	.	-	.	gene_id "XLOC_003626"; transcript_id "5_00006086"; exon_number "17"; gene_name "uc009vzf.1"; oId "uc009vzf.1"; nearest_ref "uc009vzf.1"; class_code "="; tss_id "TSS3637"; p_id "P3821";
chr1	hg19_knownGene	exon	52975268	52975384	.	-	.	gene_id "XLOC_003626"; transcript_id "5_00006086"; exon_number "18"; gene_name "uc009vzf.1"; oId "uc009vzf.1"; nearest_ref "uc009vzf.1"; class_code "="; tss_id "TSS3637"; p_id "P3821";
chr1	hg19_knownGene	exon	52981563	52981726	.	-	.	gene_id "XLOC_003626"; transcript_id "5_00006086"; exon_number "19"; gene_name "uc009vzf.1"; oId "uc009vzf.1"; nearest_ref "uc009vzf.1"; class_code "="; tss_id "TSS3637"; p_id "P3821";
chr1	hg19_knownGene	exon	53018603	53018762	.	-	.	gene_id "XLOC_003626"; transcript_id "5_00006086"; exon_number "20"; gene_name "uc009vzf.1"; oId "uc009vzf.1"; nearest_ref "uc009vzf.1"; class_code "="; tss_id "TSS3637"; p_id "P3821";
chr1	hg19_knownGene	exon	53019105	53019130	.	-	.	gene_id "XLOC_003626"; transcript_id "5_00006086"; exon_number "21"; gene_name "uc009vzf.1"; oId "uc009vzf.1"; nearest_ref "uc009vzf.1"; class_code "="; tss_id "TSS3637"; p_id "P3821";
chr1	hg19_knownGene	exon	52927876	52929449	.	-	.	gene_id "XLOC_003626"; transcript_id "5_00006087"; exon_number "1"; gene_name "uc001cub.2"; oId "uc001cub.2"; nearest_ref "uc001cub.2"; class_code "="; tss_id "TSS3639"; p_id "P3826";
chr1	hg19_knownGene	exon	52930742	52930845	.	-	.	gene_id "XLOC_003626"; transcript_id "5_00006087"; exon_number "2"; gene_name "uc001cub.2"; oId "uc001cub.2"; nearest_ref "uc001cub.2"; class_code "="; tss_id "TSS3639"; p_id "P3826";
chr1	hg19_knownGene	exon	52933853	52933939	.	-	.	gene_id "XLOC_003626"; transcript_id "5_00006087"; exon_number "3"; gene_name "uc001cub.2"; oId "uc001cub.2"; nearest_ref "uc001cub.2"; class_code "="; tss_id "TSS3639"; p_id "P3826";
chr1	hg19_knownGene	exon	52937624	52937774	.	-	.	gene_id "XLOC_003626"; transcript_id "5_00006087"; exon_number "4"; gene_name "uc001cub.2"; oId "uc001cub.2"; nearest_ref "uc001cub.2"; class_code "="; tss_id "TSS3639"; p_id "P3826";
chr1	hg19_knownGene	exon	52940504	52941207	.	-	.	gene_id "XLOC_003626"; transcript_id "5_00006087"; exon_number "5"; gene_name "uc001cub.2"; oId "uc001cub.2"; nearest_ref "uc001cub.2"; class_code "="; tss_id "TSS3639"; p_id "P3826";
chr1	hg19_knownGene	exon	52943380	52943554	.	-	.	gene_id "XLOC_003626"; transcript_id "5_00006087"; exon_number "6"; gene_name "uc001cub.2"; oId "uc001cub.2"; nearest_ref "uc001cub.2"; class_code "="; tss_id "TSS3639"; p_id "P3826";
chr1	hg19_knownGene	exon	52947095	52947307	.	-	.	gene_id "XLOC_003626"; transcript_id "5_00006087"; exon_number "7"; gene_name "uc001cub.2"; oId "uc001cub.2"; nearest_ref "uc001cub.2"; class_code "="; tss_id "TSS3639"; p_id "P3826";
chr1	hg19_knownGene	exon	52947476	52947595	.	-	.	gene_id "XLOC_003626"; transcript_id "5_00006087"; exon_number "8"; gene_name "uc001cub.2"; oId "uc001cub.2"; nearest_ref "uc001cub.2"; class_code "="; tss_id "TSS3639"; p_id "P3826";
chr1	hg19_knownGene	exon	52954581	52954707	.	-	.	gene_id "XLOC_003626"; transcript_id "5_00006087"; exon_number "9"; gene_name "uc001cub.2"; oId "uc001cub.2"; nearest_ref "uc001cub.2"; class_code "="; tss_id "TSS3639"; p_id "P3826";
chr1	hg19_knownGene	exon	52956404	52956473	.	-	.	gene_id "XLOC_003626"; transcript_id "5_00006087"; exon_number "10"; gene_name "uc001cub.2"; oId "uc001cub.2"; nearest_ref "uc001cub.2"; class_code "="; tss_id "TSS3639"; p_id "P3826";
chr1	hg19_knownGene	exon	52959283	52959334	.	-	.	gene_id "XLOC_003626"; transcript_id "5_00006087"; exon_number "11"; gene_name "uc001cub.2"; oId "uc001cub.2"; nearest_ref "uc001cub.2"; class_code "="; tss_id "TSS3639"; p_id "P3826";
chr1	hg19_knownGene	exon	52961099	52961187	.	-	.	gene_id "XLOC_003626"; transcript_id "5_00006087"; exon_number "12"; gene_name "uc001cub.2"; oId "uc001cub.2"; nearest_ref "uc001cub.2"; class_code "="; tss_id "TSS3639"; p_id "P3826";
chr1	hg19_knownGene	exon	52962678	52962855	.	-	.	gene_id "XLOC_003626"; transcript_id "5_00006087"; exon_number "13"; gene_name "uc001cub.2"; oId "uc001cub.2"; nearest_ref "uc001cub.2"; class_code "="; tss_id "TSS3639"; p_id "P3826";
chr1	hg19_knownGene	exon	52975268	52975384	.	-	.	gene_id "XLOC_003626"; transcript_id "5_00006087"; exon_number "14"; gene_name "uc001cub.2"; oId "uc001cub.2"; nearest_ref "uc001cub.2"; class_code "="; tss_id "TSS3639"; p_id "P3826";
chr1	hg19_knownGene	exon	52981563	52981726	.	-	.	gene_id "XLOC_003626"; transcript_id "5_00006087"; exon_number "15"; gene_name "uc001cub.2"; oId "uc001cub.2"; nearest_ref "uc001cub.2"; class_code "="; tss_id "TSS3639"; p_id "P3826";
chr1	hg19_knownGene	exon	52991235	52992045	.	-	.	gene_id "XLOC_003626"; transcript_id "5_00006087"; exon_number "16"; gene_name "uc001cub.2"; oId "uc001cub.2"; nearest_ref "uc001cub.2"; class_code "="; tss_id "TSS3639"; p_id "P3826";
chr1	hg19_knownGene	exon	52943380	52943554	.	-	.	gene_id "XLOC_003626"; transcript_id "5_00006088"; exon_number "1"; gene_name "uc001cuc.2"; oId "uc001cuc.2"; nearest_ref "uc001cuc.2"; class_code "="; tss_id "TSS3635";
chr1	hg19_knownGene	exon	52947095	52947307	.	-	.	gene_id "XLOC_003626"; transcript_id "5_00006088"; exon_number "2"; gene_name "uc001cuc.2"; oId "uc001cuc.2"; nearest_ref "uc001cuc.2"; class_code "="; tss_id "TSS3635";
chr1	hg19_knownGene	exon	52947476	52947595	.	-	.	gene_id "XLOC_003626"; transcript_id "5_00006088"; exon_number "3"; gene_name "uc001cuc.2"; oId "uc001cuc.2"; nearest_ref "uc001cuc.2"; class_code "="; tss_id "TSS3635";
chr1	hg19_knownGene	exon	52954581	52954707	.	-	.	gene_id "XLOC_003626"; transcript_id "5_00006088"; exon_number "4"; gene_name "uc001cuc.2"; oId "uc001cuc.2"; nearest_ref "uc001cuc.2"; class_code "="; tss_id "TSS3635";
chr1	hg19_knownGene	exon	52956404	52956473	.	-	.	gene_id "XLOC_003626"; transcript_id "5_00006088"; exon_number "5"; gene_name "uc001cuc.2"; oId "uc001cuc.2"; nearest_ref "uc001cuc.2"; class_code "="; tss_id "TSS3635";
chr1	hg19_knownGene	exon	52959283	52959334	.	-	.	gene_id "XLOC_003626"; transcript_id "5_00006088"; exon_number "6"; gene_name "uc001cuc.2"; oId "uc001cuc.2"; nearest_ref "uc001cuc.2"; class_code "="; tss_id "TSS3635";
chr1	hg19_knownGene	exon	52961099	52961187	.	-	.	gene_id "XLOC_003626"; transcript_id "5_00006088"; exon_number "7"; gene_name "uc001cuc.2"; oId "uc001cuc.2"; nearest_ref "uc001cuc.2"; class_code "="; tss_id "TSS3635";
chr1	hg19_knownGene	exon	52975268	52975384	.	-	.	gene_id "XLOC_003626"; transcript_id "5_00006088"; exon_number "8"; gene_name "uc001cuc.2"; oId "uc001cuc.2"; nearest_ref "uc001cuc.2"; class_code "="; tss_id "TSS3635";
chr1	hg19_knownGene	exon	52981563	52981726	.	-	.	gene_id "XLOC_003626"; transcript_id "5_00006088"; exon_number "9"; gene_name "uc001cuc.2"; oId "uc001cuc.2"; nearest_ref "uc001cuc.2"; class_code "="; tss_id "TSS3635";
chr1	hg19_knownGene	exon	52991235	52992045	.	-	.	gene_id "XLOC_003626"; transcript_id "5_00006088"; exon_number "10"; gene_name "uc001cuc.2"; oId "uc001cuc.2"; nearest_ref "uc001cuc.2"; class_code "="; tss_id "TSS3635";
chr1	hg19_knownGene	exon	53018603	53018762	.	-	.	gene_id "XLOC_003626"; transcript_id "5_00006088"; exon_number "11"; gene_name "uc001cuc.2"; oId "uc001cuc.2"; nearest_ref "uc001cuc.2"; class_code "="; tss_id "TSS3635";
chr1	hg19_knownGene	exon	52980468	52981726	.	-	.	gene_id "XLOC_003626"; transcript_id "5_00006089"; exon_number "1"; gene_name "uc001cud.2"; oId "uc001cud.2"; nearest_ref "uc001cud.2"; class_code "="; tss_id "TSS3635"; p_id "P3820";
chr1	hg19_knownGene	exon	52991235	52992045	.	-	.	gene_id "XLOC_003626"; transcript_id "5_00006089"; exon_number "2"; gene_name "uc001cud.2"; oId "uc001cud.2"; nearest_ref "uc001cud.2"; class_code "="; tss_id "TSS3635"; p_id "P3820";
chr1	hg19_knownGene	exon	53018603	53018762	.	-	.	gene_id "XLOC_003626"; transcript_id "5_00006089"; exon_number "3"; gene_name "uc001cud.2"; oId "uc001cud.2"; nearest_ref "uc001cud.2"; class_code "="; tss_id "TSS3635"; p_id "P3820";
chr1	Cufflinks	exon	53150117	53153840	.	-	.	gene_id "XLOC_003627"; transcript_id "5_00006090"; exon_number "1"; gene_name "uc001cui.1"; oId "SC3.uc001cui.1.1"; nearest_ref "uc001cui.1"; class_code "="; tss_id "TSS3640"; p_id "P3827";
chr1	Cufflinks	exon	53158399	53158539	.	-	.	gene_id "XLOC_003627"; transcript_id "5_00006090"; exon_number "2"; gene_name "uc001cui.1"; oId "SC3.uc001cui.1.1"; nearest_ref "uc001cui.1"; class_code "="; tss_id "TSS3640"; p_id "P3827";
chr1	Cufflinks	exon	53163893	53164038	.	-	.	gene_id "XLOC_003627"; transcript_id "5_00006090"; exon_number "3"; gene_name "uc001cui.1"; oId "SC3.uc001cui.1.1"; nearest_ref "uc001cui.1"; class_code "="; tss_id "TSS3640"; p_id "P3827";
chr1	Cufflinks	exon	53164307	53164499	.	-	.	gene_id "XLOC_003628"; transcript_id "5_00014895"; exon_number "1"; oId "upf1_r4.1237.1"; class_code "u";
chr1	Cufflinks	exon	53237814	53238331	.	-	.	gene_id "XLOC_003629"; transcript_id "5_00006091"; exon_number "1"; gene_name "uc009vzg.2"; oId "SC3.739.1"; nearest_ref "uc009vzg.2"; class_code "i";
chr1	Cufflinks	exon	53361691	53362269	.	-	.	gene_id "XLOC_003630"; transcript_id "5_00012589"; exon_number "1"; gene_name "uc010onk.1"; oId "upf3.740.1"; nearest_ref "uc010onk.1"; class_code "j"; tss_id "TSS3641";
chr1	Cufflinks	exon	53363109	53363156	.	-	.	gene_id "XLOC_003630"; transcript_id "5_00012589"; exon_number "2"; gene_name "uc010onk.1"; oId "upf3.740.1"; nearest_ref "uc010onk.1"; class_code "j"; tss_id "TSS3641";
chr1	Cufflinks	exon	53364846	53364896	.	-	.	gene_id "XLOC_003630"; transcript_id "5_00012589"; exon_number "3"; gene_name "uc010onk.1"; oId "upf3.740.1"; nearest_ref "uc010onk.1"; class_code "j"; tss_id "TSS3641";
chr1	Cufflinks	exon	53370318	53372283	.	-	.	gene_id "XLOC_003630"; transcript_id "5_00012589"; exon_number "4"; gene_name "uc010onk.1"; oId "upf3.740.1"; nearest_ref "uc010onk.1"; class_code "j"; tss_id "TSS3641";
chr1	Cufflinks	exon	53373540	53373626	.	-	.	gene_id "XLOC_003630"; transcript_id "5_00012589"; exon_number "5"; gene_name "uc010onk.1"; oId "upf3.740.1"; nearest_ref "uc010onk.1"; class_code "j"; tss_id "TSS3641";
chr1	Cufflinks	exon	53377238	53377325	.	-	.	gene_id "XLOC_003630"; transcript_id "5_00012589"; exon_number "6"; gene_name "uc010onk.1"; oId "upf3.740.1"; nearest_ref "uc010onk.1"; class_code "j"; tss_id "TSS3641";
chr1	Cufflinks	exon	53377395	53377462	.	-	.	gene_id "XLOC_003630"; transcript_id "5_00012589"; exon_number "7"; gene_name "uc010onk.1"; oId "upf3.740.1"; nearest_ref "uc010onk.1"; class_code "j"; tss_id "TSS3641";
chr1	Cufflinks	exon	53379567	53379767	.	-	.	gene_id "XLOC_003630"; transcript_id "5_00012589"; exon_number "8"; gene_name "uc010onk.1"; oId "upf3.740.1"; nearest_ref "uc010onk.1"; class_code "j"; tss_id "TSS3641";
chr1	Cufflinks	exon	53387070	53387591	.	-	.	gene_id "XLOC_003630"; transcript_id "5_00012589"; exon_number "9"; gene_name "uc010onk.1"; oId "upf3.740.1"; nearest_ref "uc010onk.1"; class_code "j"; tss_id "TSS3641";
chr1	Cufflinks	exon	53392781	53392851	.	-	.	gene_id "XLOC_003630"; transcript_id "5_00012589"; exon_number "10"; gene_name "uc010onk.1"; oId "upf3.740.1"; nearest_ref "uc010onk.1"; class_code "j"; tss_id "TSS3641";
chr1	hg19_knownGene	exon	53361904	53362269	.	-	.	gene_id "XLOC_003630"; transcript_id "5_00006092"; exon_number "1"; gene_name "uc001cun.2"; oId "uc001cun.2"; nearest_ref "uc001cun.2"; class_code "="; tss_id "TSS3642"; p_id "P3832";
chr1	hg19_knownGene	exon	53363109	53363156	.	-	.	gene_id "XLOC_003630"; transcript_id "5_00006092"; exon_number "2"; gene_name "uc001cun.2"; oId "uc001cun.2"; nearest_ref "uc001cun.2"; class_code "="; tss_id "TSS3642"; p_id "P3832";
chr1	hg19_knownGene	exon	53364846	53364896	.	-	.	gene_id "XLOC_003630"; transcript_id "5_00006092"; exon_number "3"; gene_name "uc001cun.2"; oId "uc001cun.2"; nearest_ref "uc001cun.2"; class_code "="; tss_id "TSS3642"; p_id "P3832";
chr1	hg19_knownGene	exon	53370318	53370505	.	-	.	gene_id "XLOC_003630"; transcript_id "5_00006092"; exon_number "4"; gene_name "uc001cun.2"; oId "uc001cun.2"; nearest_ref "uc001cun.2"; class_code "="; tss_id "TSS3642"; p_id "P3832";
chr1	hg19_knownGene	exon	53370706	53370762	.	-	.	gene_id "XLOC_003630"; transcript_id "5_00006092"; exon_number "5"; gene_name "uc001cun.2"; oId "uc001cun.2"; nearest_ref "uc001cun.2"; class_code "="; tss_id "TSS3642"; p_id "P3832";
chr1	hg19_knownGene	exon	53373540	53373626	.	-	.	gene_id "XLOC_003630"; transcript_id "5_00006092"; exon_number "6"; gene_name "uc001cun.2"; oId "uc001cun.2"; nearest_ref "uc001cun.2"; class_code "="; tss_id "TSS3642"; p_id "P3832";
chr1	hg19_knownGene	exon	53377238	53377325	.	-	.	gene_id "XLOC_003630"; transcript_id "5_00006092"; exon_number "7"; gene_name "uc001cun.2"; oId "uc001cun.2"; nearest_ref "uc001cun.2"; class_code "="; tss_id "TSS3642"; p_id "P3832";
chr1	hg19_knownGene	exon	53377395	53377693	.	-	.	gene_id "XLOC_003630"; transcript_id "5_00006092"; exon_number "8"; gene_name "uc001cun.2"; oId "uc001cun.2"; nearest_ref "uc001cun.2"; class_code "="; tss_id "TSS3642"; p_id "P3832";
chr1	hg19_knownGene	exon	53379567	53379767	.	-	.	gene_id "XLOC_003630"; transcript_id "5_00006092"; exon_number "9"; gene_name "uc001cun.2"; oId "uc001cun.2"; nearest_ref "uc001cun.2"; class_code "="; tss_id "TSS3642"; p_id "P3832";
chr1	hg19_knownGene	exon	53387155	53387375	.	-	.	gene_id "XLOC_003630"; transcript_id "5_00006092"; exon_number "10"; gene_name "uc001cun.2"; oId "uc001cun.2"; nearest_ref "uc001cun.2"; class_code "="; tss_id "TSS3642"; p_id "P3832";
chr1	hg19_knownGene	exon	53361904	53362269	.	-	.	gene_id "XLOC_003630"; transcript_id "5_00006094"; exon_number "1"; gene_name "uc001cup.3"; oId "uc001cup.3"; nearest_ref "uc001cup.3"; class_code "="; tss_id "TSS3643"; p_id "P3831";
chr1	hg19_knownGene	exon	53363109	53363156	.	-	.	gene_id "XLOC_003630"; transcript_id "5_00006094"; exon_number "2"; gene_name "uc001cup.3"; oId "uc001cup.3"; nearest_ref "uc001cup.3"; class_code "="; tss_id "TSS3643"; p_id "P3831";
chr1	hg19_knownGene	exon	53364846	53364896	.	-	.	gene_id "XLOC_003630"; transcript_id "5_00006094"; exon_number "3"; gene_name "uc001cup.3"; oId "uc001cup.3"; nearest_ref "uc001cup.3"; class_code "="; tss_id "TSS3643"; p_id "P3831";
chr1	hg19_knownGene	exon	53370318	53370505	.	-	.	gene_id "XLOC_003630"; transcript_id "5_00006094"; exon_number "4"; gene_name "uc001cup.3"; oId "uc001cup.3"; nearest_ref "uc001cup.3"; class_code "="; tss_id "TSS3643"; p_id "P3831";
chr1	hg19_knownGene	exon	53370706	53370762	.	-	.	gene_id "XLOC_003630"; transcript_id "5_00006094"; exon_number "5"; gene_name "uc001cup.3"; oId "uc001cup.3"; nearest_ref "uc001cup.3"; class_code "="; tss_id "TSS3643"; p_id "P3831";
chr1	hg19_knownGene	exon	53372191	53372283	.	-	.	gene_id "XLOC_003630"; transcript_id "5_00006094"; exon_number "6"; gene_name "uc001cup.3"; oId "uc001cup.3"; nearest_ref "uc001cup.3"; class_code "="; tss_id "TSS3643"; p_id "P3831";
chr1	hg19_knownGene	exon	53373540	53373626	.	-	.	gene_id "XLOC_003630"; transcript_id "5_00006094"; exon_number "7"; gene_name "uc001cup.3"; oId "uc001cup.3"; nearest_ref "uc001cup.3"; class_code "="; tss_id "TSS3643"; p_id "P3831";
chr1	hg19_knownGene	exon	53377238	53377325	.	-	.	gene_id "XLOC_003630"; transcript_id "5_00006094"; exon_number "8"; gene_name "uc001cup.3"; oId "uc001cup.3"; nearest_ref "uc001cup.3"; class_code "="; tss_id "TSS3643"; p_id "P3831";
chr1	hg19_knownGene	exon	53377395	53377462	.	-	.	gene_id "XLOC_003630"; transcript_id "5_00006094"; exon_number "9"; gene_name "uc001cup.3"; oId "uc001cup.3"; nearest_ref "uc001cup.3"; class_code "="; tss_id "TSS3643"; p_id "P3831";
chr1	hg19_knownGene	exon	53387225	53387591	.	-	.	gene_id "XLOC_003630"; transcript_id "5_00006094"; exon_number "10"; gene_name "uc001cup.3"; oId "uc001cup.3"; nearest_ref "uc001cup.3"; class_code "="; tss_id "TSS3643"; p_id "P3831";
chr1	hg19_knownGene	exon	53361904	53362269	.	-	.	gene_id "XLOC_003630"; transcript_id "5_00006093"; exon_number "1"; gene_name "uc001cuo.3"; oId "uc001cuo.3"; nearest_ref "uc001cuo.3"; class_code "="; tss_id "TSS3643"; p_id "P3830";
chr1	hg19_knownGene	exon	53363109	53363156	.	-	.	gene_id "XLOC_003630"; transcript_id "5_00006093"; exon_number "2"; gene_name "uc001cuo.3"; oId "uc001cuo.3"; nearest_ref "uc001cuo.3"; class_code "="; tss_id "TSS3643"; p_id "P3830";
chr1	hg19_knownGene	exon	53364846	53364896	.	-	.	gene_id "XLOC_003630"; transcript_id "5_00006093"; exon_number "3"; gene_name "uc001cuo.3"; oId "uc001cuo.3"; nearest_ref "uc001cuo.3"; class_code "="; tss_id "TSS3643"; p_id "P3830";
chr1	hg19_knownGene	exon	53370318	53370505	.	-	.	gene_id "XLOC_003630"; transcript_id "5_00006093"; exon_number "4"; gene_name "uc001cuo.3"; oId "uc001cuo.3"; nearest_ref "uc001cuo.3"; class_code "="; tss_id "TSS3643"; p_id "P3830";
chr1	hg19_knownGene	exon	53370706	53370762	.	-	.	gene_id "XLOC_003630"; transcript_id "5_00006093"; exon_number "5"; gene_name "uc001cuo.3"; oId "uc001cuo.3"; nearest_ref "uc001cuo.3"; class_code "="; tss_id "TSS3643"; p_id "P3830";
chr1	hg19_knownGene	exon	53373540	53373626	.	-	.	gene_id "XLOC_003630"; transcript_id "5_00006093"; exon_number "6"; gene_name "uc001cuo.3"; oId "uc001cuo.3"; nearest_ref "uc001cuo.3"; class_code "="; tss_id "TSS3643"; p_id "P3830";
chr1	hg19_knownGene	exon	53377238	53377325	.	-	.	gene_id "XLOC_003630"; transcript_id "5_00006093"; exon_number "7"; gene_name "uc001cuo.3"; oId "uc001cuo.3"; nearest_ref "uc001cuo.3"; class_code "="; tss_id "TSS3643"; p_id "P3830";
chr1	hg19_knownGene	exon	53377395	53377462	.	-	.	gene_id "XLOC_003630"; transcript_id "5_00006093"; exon_number "8"; gene_name "uc001cuo.3"; oId "uc001cuo.3"; nearest_ref "uc001cuo.3"; class_code "="; tss_id "TSS3643"; p_id "P3830";
chr1	hg19_knownGene	exon	53387225	53387591	.	-	.	gene_id "XLOC_003630"; transcript_id "5_00006093"; exon_number "9"; gene_name "uc001cuo.3"; oId "uc001cuo.3"; nearest_ref "uc001cuo.3"; class_code "="; tss_id "TSS3643"; p_id "P3830";
chr1	hg19_knownGene	exon	53361904	53362269	.	-	.	gene_id "XLOC_003630"; transcript_id "5_00006095"; exon_number "1"; gene_name "uc010onk.1"; oId "uc010onk.1"; nearest_ref "uc010onk.1"; class_code "="; tss_id "TSS3641"; p_id "P3829";
chr1	hg19_knownGene	exon	53363109	53363156	.	-	.	gene_id "XLOC_003630"; transcript_id "5_00006095"; exon_number "2"; gene_name "uc010onk.1"; oId "uc010onk.1"; nearest_ref "uc010onk.1"; class_code "="; tss_id "TSS3641"; p_id "P3829";
chr1	hg19_knownGene	exon	53364846	53364896	.	-	.	gene_id "XLOC_003630"; transcript_id "5_00006095"; exon_number "3"; gene_name "uc010onk.1"; oId "uc010onk.1"; nearest_ref "uc010onk.1"; class_code "="; tss_id "TSS3641"; p_id "P3829";
chr1	hg19_knownGene	exon	53370318	53370505	.	-	.	gene_id "XLOC_003630"; transcript_id "5_00006095"; exon_number "4"; gene_name "uc010onk.1"; oId "uc010onk.1"; nearest_ref "uc010onk.1"; class_code "="; tss_id "TSS3641"; p_id "P3829";
chr1	hg19_knownGene	exon	53370706	53370762	.	-	.	gene_id "XLOC_003630"; transcript_id "5_00006095"; exon_number "5"; gene_name "uc010onk.1"; oId "uc010onk.1"; nearest_ref "uc010onk.1"; class_code "="; tss_id "TSS3641"; p_id "P3829";
chr1	hg19_knownGene	exon	53372191	53372283	.	-	.	gene_id "XLOC_003630"; transcript_id "5_00006095"; exon_number "6"; gene_name "uc010onk.1"; oId "uc010onk.1"; nearest_ref "uc010onk.1"; class_code "="; tss_id "TSS3641"; p_id "P3829";
chr1	hg19_knownGene	exon	53373540	53373626	.	-	.	gene_id "XLOC_003630"; transcript_id "5_00006095"; exon_number "7"; gene_name "uc010onk.1"; oId "uc010onk.1"; nearest_ref "uc010onk.1"; class_code "="; tss_id "TSS3641"; p_id "P3829";
chr1	hg19_knownGene	exon	53377238	53377325	.	-	.	gene_id "XLOC_003630"; transcript_id "5_00006095"; exon_number "8"; gene_name "uc010onk.1"; oId "uc010onk.1"; nearest_ref "uc010onk.1"; class_code "="; tss_id "TSS3641"; p_id "P3829";
chr1	hg19_knownGene	exon	53377395	53377462	.	-	.	gene_id "XLOC_003630"; transcript_id "5_00006095"; exon_number "9"; gene_name "uc010onk.1"; oId "uc010onk.1"; nearest_ref "uc010onk.1"; class_code "="; tss_id "TSS3641"; p_id "P3829";
chr1	hg19_knownGene	exon	53379567	53379767	.	-	.	gene_id "XLOC_003630"; transcript_id "5_00006095"; exon_number "10"; gene_name "uc010onk.1"; oId "uc010onk.1"; nearest_ref "uc010onk.1"; class_code "="; tss_id "TSS3641"; p_id "P3829";
chr1	hg19_knownGene	exon	53380803	53380964	.	-	.	gene_id "XLOC_003630"; transcript_id "5_00006095"; exon_number "11"; gene_name "uc010onk.1"; oId "uc010onk.1"; nearest_ref "uc010onk.1"; class_code "="; tss_id "TSS3641"; p_id "P3829";
chr1	hg19_knownGene	exon	53387225	53387591	.	-	.	gene_id "XLOC_003630"; transcript_id "5_00006095"; exon_number "12"; gene_name "uc010onk.1"; oId "uc010onk.1"; nearest_ref "uc010onk.1"; class_code "="; tss_id "TSS3641"; p_id "P3829";
chr1	hg19_knownGene	exon	53392781	53392851	.	-	.	gene_id "XLOC_003630"; transcript_id "5_00006095"; exon_number "13"; gene_name "uc010onk.1"; oId "uc010onk.1"; nearest_ref "uc010onk.1"; class_code "="; tss_id "TSS3641"; p_id "P3829";
chr1	Cufflinks	exon	53361915	53362269	.	-	.	gene_id "XLOC_003630"; transcript_id "5_00014897"; exon_number "1"; gene_name "uc010onk.1"; oId "upf1_r4.1241.5"; nearest_ref "uc010onk.1"; class_code "j"; tss_id "TSS3644";
chr1	Cufflinks	exon	53363109	53363156	.	-	.	gene_id "XLOC_003630"; transcript_id "5_00014897"; exon_number "2"; gene_name "uc010onk.1"; oId "upf1_r4.1241.5"; nearest_ref "uc010onk.1"; class_code "j"; tss_id "TSS3644";
chr1	Cufflinks	exon	53364846	53364896	.	-	.	gene_id "XLOC_003630"; transcript_id "5_00014897"; exon_number "3"; gene_name "uc010onk.1"; oId "upf1_r4.1241.5"; nearest_ref "uc010onk.1"; class_code "j"; tss_id "TSS3644";
chr1	Cufflinks	exon	53370318	53370505	.	-	.	gene_id "XLOC_003630"; transcript_id "5_00014897"; exon_number "4"; gene_name "uc010onk.1"; oId "upf1_r4.1241.5"; nearest_ref "uc010onk.1"; class_code "j"; tss_id "TSS3644";
chr1	Cufflinks	exon	53370706	53372283	.	-	.	gene_id "XLOC_003630"; transcript_id "5_00014897"; exon_number "5"; gene_name "uc010onk.1"; oId "upf1_r4.1241.5"; nearest_ref "uc010onk.1"; class_code "j"; tss_id "TSS3644";
chr1	Cufflinks	exon	53373540	53373626	.	-	.	gene_id "XLOC_003630"; transcript_id "5_00014897"; exon_number "6"; gene_name "uc010onk.1"; oId "upf1_r4.1241.5"; nearest_ref "uc010onk.1"; class_code "j"; tss_id "TSS3644";
chr1	Cufflinks	exon	53377238	53377325	.	-	.	gene_id "XLOC_003630"; transcript_id "5_00014897"; exon_number "7"; gene_name "uc010onk.1"; oId "upf1_r4.1241.5"; nearest_ref "uc010onk.1"; class_code "j"; tss_id "TSS3644";
chr1	Cufflinks	exon	53377395	53377462	.	-	.	gene_id "XLOC_003630"; transcript_id "5_00014897"; exon_number "8"; gene_name "uc010onk.1"; oId "upf1_r4.1241.5"; nearest_ref "uc010onk.1"; class_code "j"; tss_id "TSS3644";
chr1	Cufflinks	exon	53379567	53379767	.	-	.	gene_id "XLOC_003630"; transcript_id "5_00014897"; exon_number "9"; gene_name "uc010onk.1"; oId "upf1_r4.1241.5"; nearest_ref "uc010onk.1"; class_code "j"; tss_id "TSS3644";
chr1	Cufflinks	exon	53380803	53381400	.	-	.	gene_id "XLOC_003630"; transcript_id "5_00014897"; exon_number "10"; gene_name "uc010onk.1"; oId "upf1_r4.1241.5"; nearest_ref "uc010onk.1"; class_code "j"; tss_id "TSS3644";
chr1	hg19_knownGene	exon	53370706	53372283	.	-	.	gene_id "XLOC_003630"; transcript_id "5_00006097"; exon_number "1"; gene_name "uc010onn.1"; oId "uc010onn.1"; nearest_ref "uc010onn.1"; class_code "="; tss_id "TSS3643"; p_id "P3828";
chr1	hg19_knownGene	exon	53373540	53373626	.	-	.	gene_id "XLOC_003630"; transcript_id "5_00006097"; exon_number "2"; gene_name "uc010onn.1"; oId "uc010onn.1"; nearest_ref "uc010onn.1"; class_code "="; tss_id "TSS3643"; p_id "P3828";
chr1	hg19_knownGene	exon	53377238	53377325	.	-	.	gene_id "XLOC_003630"; transcript_id "5_00006097"; exon_number "3"; gene_name "uc010onn.1"; oId "uc010onn.1"; nearest_ref "uc010onn.1"; class_code "="; tss_id "TSS3643"; p_id "P3828";
chr1	hg19_knownGene	exon	53377395	53377462	.	-	.	gene_id "XLOC_003630"; transcript_id "5_00006097"; exon_number "4"; gene_name "uc010onn.1"; oId "uc010onn.1"; nearest_ref "uc010onn.1"; class_code "="; tss_id "TSS3643"; p_id "P3828";
chr1	hg19_knownGene	exon	53379567	53379767	.	-	.	gene_id "XLOC_003630"; transcript_id "5_00006097"; exon_number "5"; gene_name "uc010onn.1"; oId "uc010onn.1"; nearest_ref "uc010onn.1"; class_code "="; tss_id "TSS3643"; p_id "P3828";
chr1	hg19_knownGene	exon	53387225	53387591	.	-	.	gene_id "XLOC_003630"; transcript_id "5_00006097"; exon_number "6"; gene_name "uc010onn.1"; oId "uc010onn.1"; nearest_ref "uc010onn.1"; class_code "="; tss_id "TSS3643"; p_id "P3828";
chr1	Cufflinks	exon	53370706	53372283	.	-	.	gene_id "XLOC_003630"; transcript_id "5_00006098"; exon_number "1"; gene_name "uc010onm.1"; oId "uc010onm.1_ext"; nearest_ref "uc010onm.1"; class_code "="; tss_id "TSS3646"; p_id "P3828";
chr1	Cufflinks	exon	53373540	53373626	.	-	.	gene_id "XLOC_003630"; transcript_id "5_00006098"; exon_number "2"; gene_name "uc010onm.1"; oId "uc010onm.1_ext"; nearest_ref "uc010onm.1"; class_code "="; tss_id "TSS3646"; p_id "P3828";
chr1	Cufflinks	exon	53377238	53377325	.	-	.	gene_id "XLOC_003630"; transcript_id "5_00006098"; exon_number "3"; gene_name "uc010onm.1"; oId "uc010onm.1_ext"; nearest_ref "uc010onm.1"; class_code "="; tss_id "TSS3646"; p_id "P3828";
chr1	Cufflinks	exon	53377395	53377462	.	-	.	gene_id "XLOC_003630"; transcript_id "5_00006098"; exon_number "4"; gene_name "uc010onm.1"; oId "uc010onm.1_ext"; nearest_ref "uc010onm.1"; class_code "="; tss_id "TSS3646"; p_id "P3828";
chr1	Cufflinks	exon	53379567	53379767	.	-	.	gene_id "XLOC_003630"; transcript_id "5_00006098"; exon_number "5"; gene_name "uc010onm.1"; oId "uc010onm.1_ext"; nearest_ref "uc010onm.1"; class_code "="; tss_id "TSS3646"; p_id "P3828";
chr1	Cufflinks	exon	53387155	53387777	.	-	.	gene_id "XLOC_003630"; transcript_id "5_00006098"; exon_number "6"; gene_name "uc010onm.1"; oId "uc010onm.1_ext"; nearest_ref "uc010onm.1"; class_code "="; tss_id "TSS3646"; p_id "P3828";
chr1	Cufflinks	exon	53380980	53381825	.	-	.	gene_id "XLOC_003630"; transcript_id "5_00012590"; exon_number "1"; gene_name "uc010onk.1"; oId "upf3.746.1"; nearest_ref "uc010onk.1"; class_code "i";
chr1	Cufflinks	exon	53381613	53382267	.	-	.	gene_id "XLOC_003630"; transcript_id "5_00010760"; exon_number "1"; gene_name "uc010onk.1"; oId "SC4.1124.1"; nearest_ref "uc010onk.1"; class_code "i";
chr1	Cufflinks	exon	53372877	53373499	.	-	.	gene_id "XLOC_003631"; transcript_id "5_00014898"; exon_number "1"; gene_name "uc010onk.1"; oId "upf1_r4.1245.1"; nearest_ref "uc010onk.1"; class_code "i";
chr1	Cufflinks	exon	53379797	53380039	.	-	.	gene_id "XLOC_003632"; transcript_id "5_00010759"; exon_number "1"; gene_name "uc010onk.1"; oId "SC4.1123.1"; nearest_ref "uc010onk.1"; class_code "i";
chr1	Cufflinks	exon	53380081	53380307	.	-	.	gene_id "XLOC_003633"; transcript_id "5_00014899"; exon_number "1"; gene_name "uc010onk.1"; oId "upf1_r4.1247.1"; nearest_ref "uc010onk.1"; class_code "i";
chr1	Cufflinks	exon	53382888	53383596	.	-	.	gene_id "XLOC_003634"; transcript_id "5_00012591"; exon_number "1"; gene_name "uc010onk.1"; oId "upf3.747.1"; nearest_ref "uc010onk.1"; class_code "i";
chr1	Cufflinks	exon	53383731	53384040	.	-	.	gene_id "XLOC_003635"; transcript_id "5_00010762"; exon_number "1"; gene_name "uc010onk.1"; oId "SC4.1126.1"; nearest_ref "uc010onk.1"; class_code "i";
chr1	Cufflinks	exon	53384533	53384841	.	-	.	gene_id "XLOC_003636"; transcript_id "5_00010763"; exon_number "1"; gene_name "uc010onk.1"; oId "SC4.1127.1"; nearest_ref "uc010onk.1"; class_code "i";
chr1	Cufflinks	exon	53384975	53385474	.	-	.	gene_id "XLOC_003637"; transcript_id "5_00010764"; exon_number "1"; gene_name "uc010onk.1"; oId "SC4.1128.1"; nearest_ref "uc010onk.1"; class_code "i";
chr1	Cufflinks	exon	53385639	53386378	.	-	.	gene_id "XLOC_003638"; transcript_id "5_00012592"; exon_number "1"; gene_name "uc010onk.1"; oId "upf3.748.1"; nearest_ref "uc010onk.1"; class_code "i";
chr1	Cufflinks	exon	53458321	53459376	.	-	.	gene_id "XLOC_003639"; transcript_id "5_00006099"; exon_number "1"; gene_name "uc001cur.1"; oId "upf3.745.1"; nearest_ref "uc001cur.1"; class_code "i";
chr1	Cufflinks	exon	53552856	53553899	.	-	.	gene_id "XLOC_003640"; transcript_id "5_00014901"; exon_number "1"; gene_name "uc001cuy.2"; oId "upf1_r4.1253.3"; nearest_ref "uc001cuy.2"; class_code "j"; tss_id "TSS3647";
chr1	Cufflinks	exon	53554549	53554651	.	-	.	gene_id "XLOC_003640"; transcript_id "5_00014901"; exon_number "2"; gene_name "uc001cuy.2"; oId "upf1_r4.1253.3"; nearest_ref "uc001cuy.2"; class_code "j"; tss_id "TSS3647";
chr1	Cufflinks	exon	53555472	53555606	.	-	.	gene_id "XLOC_003640"; transcript_id "5_00014901"; exon_number "3"; gene_name "uc001cuy.2"; oId "upf1_r4.1253.3"; nearest_ref "uc001cuy.2"; class_code "j"; tss_id "TSS3647";
chr1	Cufflinks	exon	53556284	53556654	.	-	.	gene_id "XLOC_003640"; transcript_id "5_00014901"; exon_number "4"; gene_name "uc001cuy.2"; oId "upf1_r4.1253.3"; nearest_ref "uc001cuy.2"; class_code "j"; tss_id "TSS3647";
chr1	hg19_knownGene	exon	53552856	53553899	.	-	.	gene_id "XLOC_003640"; transcript_id "5_00006100"; exon_number "1"; gene_name "uc001cux.2"; oId "uc001cux.2"; nearest_ref "uc001cux.2"; class_code "="; tss_id "TSS3647"; p_id "P3835";
chr1	hg19_knownGene	exon	53554549	53554651	.	-	.	gene_id "XLOC_003640"; transcript_id "5_00006100"; exon_number "2"; gene_name "uc001cux.2"; oId "uc001cux.2"; nearest_ref "uc001cux.2"; class_code "="; tss_id "TSS3647"; p_id "P3835";
chr1	hg19_knownGene	exon	53555472	53556654	.	-	.	gene_id "XLOC_003640"; transcript_id "5_00006100"; exon_number "3"; gene_name "uc001cux.2"; oId "uc001cux.2"; nearest_ref "uc001cux.2"; class_code "="; tss_id "TSS3647"; p_id "P3835";
chr1	hg19_knownGene	exon	53552856	53553899	.	-	.	gene_id "XLOC_003640"; transcript_id "5_00006101"; exon_number "1"; gene_name "uc001cuy.2"; oId "uc001cuy.2"; nearest_ref "uc001cuy.2"; class_code "="; tss_id "TSS3648"; p_id "P3834";
chr1	hg19_knownGene	exon	53554549	53554651	.	-	.	gene_id "XLOC_003640"; transcript_id "5_00006101"; exon_number "2"; gene_name "uc001cuy.2"; oId "uc001cuy.2"; nearest_ref "uc001cuy.2"; class_code "="; tss_id "TSS3648"; p_id "P3834";
chr1	hg19_knownGene	exon	53555472	53555606	.	-	.	gene_id "XLOC_003640"; transcript_id "5_00006101"; exon_number "3"; gene_name "uc001cuy.2"; oId "uc001cuy.2"; nearest_ref "uc001cuy.2"; class_code "="; tss_id "TSS3648"; p_id "P3834";
chr1	hg19_knownGene	exon	53556284	53556478	.	-	.	gene_id "XLOC_003640"; transcript_id "5_00006101"; exon_number "4"; gene_name "uc001cuy.2"; oId "uc001cuy.2"; nearest_ref "uc001cuy.2"; class_code "="; tss_id "TSS3648"; p_id "P3834";
chr1	hg19_knownGene	exon	53558226	53558459	.	-	.	gene_id "XLOC_003640"; transcript_id "5_00006101"; exon_number "5"; gene_name "uc001cuy.2"; oId "uc001cuy.2"; nearest_ref "uc001cuy.2"; class_code "="; tss_id "TSS3648"; p_id "P3834";
chr1	hg19_knownGene	exon	53559133	53559232	.	-	.	gene_id "XLOC_003640"; transcript_id "5_00006101"; exon_number "6"; gene_name "uc001cuy.2"; oId "uc001cuy.2"; nearest_ref "uc001cuy.2"; class_code "="; tss_id "TSS3648"; p_id "P3834";
chr1	hg19_knownGene	exon	53569018	53569240	.	-	.	gene_id "XLOC_003640"; transcript_id "5_00006101"; exon_number "7"; gene_name "uc001cuy.2"; oId "uc001cuy.2"; nearest_ref "uc001cuy.2"; class_code "="; tss_id "TSS3648"; p_id "P3834";
chr1	hg19_knownGene	exon	53571404	53571446	.	-	.	gene_id "XLOC_003640"; transcript_id "5_00006101"; exon_number "8"; gene_name "uc001cuy.2"; oId "uc001cuy.2"; nearest_ref "uc001cuy.2"; class_code "="; tss_id "TSS3648"; p_id "P3834";
chr1	hg19_knownGene	exon	53580430	53580645	.	-	.	gene_id "XLOC_003640"; transcript_id "5_00006101"; exon_number "9"; gene_name "uc001cuy.2"; oId "uc001cuy.2"; nearest_ref "uc001cuy.2"; class_code "="; tss_id "TSS3648"; p_id "P3834";
chr1	hg19_knownGene	exon	53600022	53600101	.	-	.	gene_id "XLOC_003640"; transcript_id "5_00006101"; exon_number "10"; gene_name "uc001cuy.2"; oId "uc001cuy.2"; nearest_ref "uc001cuy.2"; class_code "="; tss_id "TSS3648"; p_id "P3834";
chr1	hg19_knownGene	exon	53607987	53608289	.	-	.	gene_id "XLOC_003640"; transcript_id "5_00006101"; exon_number "11"; gene_name "uc001cuy.2"; oId "uc001cuy.2"; nearest_ref "uc001cuy.2"; class_code "="; tss_id "TSS3648"; p_id "P3834";
chr1	hg19_knownGene	exon	53573608	53574306	.	-	.	gene_id "XLOC_003640"; transcript_id "5_00006102"; exon_number "1"; gene_name "uc001cuz.3"; oId "uc001cuz.3"; nearest_ref "uc001cuz.3"; class_code "="; tss_id "TSS3648"; p_id "P3833";
chr1	hg19_knownGene	exon	53580430	53580645	.	-	.	gene_id "XLOC_003640"; transcript_id "5_00006102"; exon_number "2"; gene_name "uc001cuz.3"; oId "uc001cuz.3"; nearest_ref "uc001cuz.3"; class_code "="; tss_id "TSS3648"; p_id "P3833";
chr1	hg19_knownGene	exon	53600022	53600101	.	-	.	gene_id "XLOC_003640"; transcript_id "5_00006102"; exon_number "3"; gene_name "uc001cuz.3"; oId "uc001cuz.3"; nearest_ref "uc001cuz.3"; class_code "="; tss_id "TSS3648"; p_id "P3833";
chr1	hg19_knownGene	exon	53607987	53608289	.	-	.	gene_id "XLOC_003640"; transcript_id "5_00006102"; exon_number "4"; gene_name "uc001cuz.3"; oId "uc001cuz.3"; nearest_ref "uc001cuz.3"; class_code "="; tss_id "TSS3648"; p_id "P3833";
chr1	hg19_knownGene	exon	53679774	53680408	.	-	.	gene_id "XLOC_003641"; transcript_id "5_00006103"; exon_number "1"; gene_name "uc001cvc.2"; oId "uc001cvc.2"; nearest_ref "uc001cvc.2"; class_code "="; tss_id "TSS3649"; p_id "P3838";
chr1	hg19_knownGene	exon	53681663	53681728	.	-	.	gene_id "XLOC_003641"; transcript_id "5_00006103"; exon_number "2"; gene_name "uc001cvc.2"; oId "uc001cvc.2"; nearest_ref "uc001cvc.2"; class_code "="; tss_id "TSS3649"; p_id "P3838";
chr1	hg19_knownGene	exon	53682454	53682531	.	-	.	gene_id "XLOC_003641"; transcript_id "5_00006103"; exon_number "3"; gene_name "uc001cvc.2"; oId "uc001cvc.2"; nearest_ref "uc001cvc.2"; class_code "="; tss_id "TSS3649"; p_id "P3838";
chr1	hg19_knownGene	exon	53683844	53683875	.	-	.	gene_id "XLOC_003641"; transcript_id "5_00006103"; exon_number "4"; gene_name "uc001cvc.2"; oId "uc001cvc.2"; nearest_ref "uc001cvc.2"; class_code "="; tss_id "TSS3649"; p_id "P3838";
chr1	hg19_knownGene	exon	53684086	53684238	.	-	.	gene_id "XLOC_003641"; transcript_id "5_00006103"; exon_number "5"; gene_name "uc001cvc.2"; oId "uc001cvc.2"; nearest_ref "uc001cvc.2"; class_code "="; tss_id "TSS3649"; p_id "P3838";
chr1	hg19_knownGene	exon	53679774	53680408	.	-	.	gene_id "XLOC_003641"; transcript_id "5_00006105"; exon_number "1"; gene_name "uc001cve.2"; oId "uc001cve.2"; nearest_ref "uc001cve.2"; class_code "="; tss_id "TSS3650"; p_id "P3837";
chr1	hg19_knownGene	exon	53681663	53681728	.	-	.	gene_id "XLOC_003641"; transcript_id "5_00006105"; exon_number "2"; gene_name "uc001cve.2"; oId "uc001cve.2"; nearest_ref "uc001cve.2"; class_code "="; tss_id "TSS3650"; p_id "P3837";
chr1	hg19_knownGene	exon	53682454	53682531	.	-	.	gene_id "XLOC_003641"; transcript_id "5_00006105"; exon_number "3"; gene_name "uc001cve.2"; oId "uc001cve.2"; nearest_ref "uc001cve.2"; class_code "="; tss_id "TSS3650"; p_id "P3837";
chr1	hg19_knownGene	exon	53683844	53683875	.	-	.	gene_id "XLOC_003641"; transcript_id "5_00006105"; exon_number "4"; gene_name "uc001cve.2"; oId "uc001cve.2"; nearest_ref "uc001cve.2"; class_code "="; tss_id "TSS3650"; p_id "P3837";
chr1	hg19_knownGene	exon	53684086	53684167	.	-	.	gene_id "XLOC_003641"; transcript_id "5_00006105"; exon_number "5"; gene_name "uc001cve.2"; oId "uc001cve.2"; nearest_ref "uc001cve.2"; class_code "="; tss_id "TSS3650"; p_id "P3837";
chr1	hg19_knownGene	exon	53685933	53686016	.	-	.	gene_id "XLOC_003641"; transcript_id "5_00006105"; exon_number "6"; gene_name "uc001cve.2"; oId "uc001cve.2"; nearest_ref "uc001cve.2"; class_code "="; tss_id "TSS3650"; p_id "P3837";
chr1	hg19_knownGene	exon	53686242	53686289	.	-	.	gene_id "XLOC_003641"; transcript_id "5_00006105"; exon_number "7"; gene_name "uc001cve.2"; oId "uc001cve.2"; nearest_ref "uc001cve.2"; class_code "="; tss_id "TSS3650"; p_id "P3837";
chr1	hg19_knownGene	exon	53679774	53680408	.	-	.	gene_id "XLOC_003641"; transcript_id "5_00006104"; exon_number "1"; gene_name "uc001cvd.2"; oId "uc001cvd.2"; nearest_ref "uc001cvd.2"; class_code "="; tss_id "TSS3650"; p_id "P3836";
chr1	hg19_knownGene	exon	53681663	53681728	.	-	.	gene_id "XLOC_003641"; transcript_id "5_00006104"; exon_number "2"; gene_name "uc001cvd.2"; oId "uc001cvd.2"; nearest_ref "uc001cvd.2"; class_code "="; tss_id "TSS3650"; p_id "P3836";
chr1	hg19_knownGene	exon	53682454	53682531	.	-	.	gene_id "XLOC_003641"; transcript_id "5_00006104"; exon_number "3"; gene_name "uc001cvd.2"; oId "uc001cvd.2"; nearest_ref "uc001cvd.2"; class_code "="; tss_id "TSS3650"; p_id "P3836";
chr1	hg19_knownGene	exon	53683844	53683875	.	-	.	gene_id "XLOC_003641"; transcript_id "5_00006104"; exon_number "4"; gene_name "uc001cvd.2"; oId "uc001cvd.2"; nearest_ref "uc001cvd.2"; class_code "="; tss_id "TSS3650"; p_id "P3836";
chr1	hg19_knownGene	exon	53684086	53684167	.	-	.	gene_id "XLOC_003641"; transcript_id "5_00006104"; exon_number "5"; gene_name "uc001cvd.2"; oId "uc001cvd.2"; nearest_ref "uc001cvd.2"; class_code "="; tss_id "TSS3650"; p_id "P3836";
chr1	hg19_knownGene	exon	53684539	53684595	.	-	.	gene_id "XLOC_003641"; transcript_id "5_00006104"; exon_number "6"; gene_name "uc001cvd.2"; oId "uc001cvd.2"; nearest_ref "uc001cvd.2"; class_code "="; tss_id "TSS3650"; p_id "P3836";
chr1	hg19_knownGene	exon	53685933	53686016	.	-	.	gene_id "XLOC_003641"; transcript_id "5_00006104"; exon_number "7"; gene_name "uc001cvd.2"; oId "uc001cvd.2"; nearest_ref "uc001cvd.2"; class_code "="; tss_id "TSS3650"; p_id "P3836";
chr1	hg19_knownGene	exon	53686242	53686289	.	-	.	gene_id "XLOC_003641"; transcript_id "5_00006104"; exon_number "8"; gene_name "uc001cvd.2"; oId "uc001cvd.2"; nearest_ref "uc001cvd.2"; class_code "="; tss_id "TSS3650"; p_id "P3836";
chr1	Cufflinks	exon	53684621	53684933	.	-	.	gene_id "XLOC_003642"; transcript_id "5_00012593"; exon_number "1"; gene_name "uc001cve.2"; oId "upf3.725.1"; nearest_ref "uc001cve.2"; class_code "i";
chr1	hg19_knownGene	exon	53692564	53692816	.	-	.	gene_id "XLOC_003643"; transcript_id "5_00006110"; exon_number "1"; gene_name "uc010ont.1"; oId "uc010ont.1"; nearest_ref "uc010ont.1"; class_code "="; tss_id "TSS3651"; p_id "P3840";
chr1	hg19_knownGene	exon	53694544	53694626	.	-	.	gene_id "XLOC_003643"; transcript_id "5_00006110"; exon_number "2"; gene_name "uc010ont.1"; oId "uc010ont.1"; nearest_ref "uc010ont.1"; class_code "="; tss_id "TSS3651"; p_id "P3840";
chr1	hg19_knownGene	exon	53701249	53701307	.	-	.	gene_id "XLOC_003643"; transcript_id "5_00006110"; exon_number "3"; gene_name "uc010ont.1"; oId "uc010ont.1"; nearest_ref "uc010ont.1"; class_code "="; tss_id "TSS3651"; p_id "P3840";
chr1	hg19_knownGene	exon	53704033	53704207	.	-	.	gene_id "XLOC_003643"; transcript_id "5_00006110"; exon_number "4"; gene_name "uc010ont.1"; oId "uc010ont.1"; nearest_ref "uc010ont.1"; class_code "="; tss_id "TSS3651"; p_id "P3840";
chr1	hg19_knownGene	exon	53692564	53692816	.	-	.	gene_id "XLOC_003643"; transcript_id "5_00006109"; exon_number "1"; gene_name "uc001cvf.1"; oId "uc001cvf.1"; nearest_ref "uc001cvf.1"; class_code "="; tss_id "TSS3651"; p_id "P3839";
chr1	hg19_knownGene	exon	53694544	53694626	.	-	.	gene_id "XLOC_003643"; transcript_id "5_00006109"; exon_number "2"; gene_name "uc001cvf.1"; oId "uc001cvf.1"; nearest_ref "uc001cvf.1"; class_code "="; tss_id "TSS3651"; p_id "P3839";
chr1	hg19_knownGene	exon	53699214	53699324	.	-	.	gene_id "XLOC_003643"; transcript_id "5_00006109"; exon_number "3"; gene_name "uc001cvf.1"; oId "uc001cvf.1"; nearest_ref "uc001cvf.1"; class_code "="; tss_id "TSS3651"; p_id "P3839";
chr1	hg19_knownGene	exon	53701249	53701307	.	-	.	gene_id "XLOC_003643"; transcript_id "5_00006109"; exon_number "4"; gene_name "uc001cvf.1"; oId "uc001cvf.1"; nearest_ref "uc001cvf.1"; class_code "="; tss_id "TSS3651"; p_id "P3839";
chr1	hg19_knownGene	exon	53704033	53704207	.	-	.	gene_id "XLOC_003643"; transcript_id "5_00006109"; exon_number "5"; gene_name "uc001cvf.1"; oId "uc001cvf.1"; nearest_ref "uc001cvf.1"; class_code "="; tss_id "TSS3651"; p_id "P3839";
chr1	Cufflinks	exon	53707957	53708454	.	-	.	gene_id "XLOC_003644"; transcript_id "5_00006111"; exon_number "1"; gene_name "uc001cvg.2"; oId "SC3.731.1"; nearest_ref "uc001cvg.2"; class_code "x";
chr1	Cufflinks	exon	53708045	53712728	.	-	.	gene_id "XLOC_003644"; transcript_id "5_00010766"; exon_number "1"; gene_name "uc001cvk.1"; oId "SC4.1142.1"; nearest_ref "uc001cvk.1"; class_code "j"; tss_id "TSS3652";
chr1	Cufflinks	exon	53716362	53716534	.	-	.	gene_id "XLOC_003644"; transcript_id "5_00010766"; exon_number "2"; gene_name "uc001cvk.1"; oId "SC4.1142.1"; nearest_ref "uc001cvk.1"; class_code "j"; tss_id "TSS3652";
chr1	Cufflinks	exon	53720789	53720857	.	-	.	gene_id "XLOC_003644"; transcript_id "5_00010766"; exon_number "3"; gene_name "uc001cvk.1"; oId "SC4.1142.1"; nearest_ref "uc001cvk.1"; class_code "j"; tss_id "TSS3652";
chr1	Cufflinks	exon	53723991	53724143	.	-	.	gene_id "XLOC_003644"; transcript_id "5_00010766"; exon_number "4"; gene_name "uc001cvk.1"; oId "SC4.1142.1"; nearest_ref "uc001cvk.1"; class_code "j"; tss_id "TSS3652";
chr1	Cufflinks	exon	53726136	53726277	.	-	.	gene_id "XLOC_003644"; transcript_id "5_00010766"; exon_number "5"; gene_name "uc001cvk.1"; oId "SC4.1142.1"; nearest_ref "uc001cvk.1"; class_code "j"; tss_id "TSS3652";
chr1	Cufflinks	exon	53727740	53727879	.	-	.	gene_id "XLOC_003644"; transcript_id "5_00010766"; exon_number "6"; gene_name "uc001cvk.1"; oId "SC4.1142.1"; nearest_ref "uc001cvk.1"; class_code "j"; tss_id "TSS3652";
chr1	Cufflinks	exon	53728118	53728236	.	-	.	gene_id "XLOC_003644"; transcript_id "5_00010766"; exon_number "7"; gene_name "uc001cvk.1"; oId "SC4.1142.1"; nearest_ref "uc001cvk.1"; class_code "j"; tss_id "TSS3652";
chr1	Cufflinks	exon	53729841	53730068	.	-	.	gene_id "XLOC_003644"; transcript_id "5_00010766"; exon_number "8"; gene_name "uc001cvk.1"; oId "SC4.1142.1"; nearest_ref "uc001cvk.1"; class_code "j"; tss_id "TSS3652";
chr1	Cufflinks	exon	53732145	53732319	.	-	.	gene_id "XLOC_003644"; transcript_id "5_00010766"; exon_number "9"; gene_name "uc001cvk.1"; oId "SC4.1142.1"; nearest_ref "uc001cvk.1"; class_code "j"; tss_id "TSS3652";
chr1	Cufflinks	exon	53736700	53736825	.	-	.	gene_id "XLOC_003644"; transcript_id "5_00010766"; exon_number "10"; gene_name "uc001cvk.1"; oId "SC4.1142.1"; nearest_ref "uc001cvk.1"; class_code "j"; tss_id "TSS3652";
chr1	Cufflinks	exon	53736899	53737018	.	-	.	gene_id "XLOC_003644"; transcript_id "5_00010766"; exon_number "11"; gene_name "uc001cvk.1"; oId "SC4.1142.1"; nearest_ref "uc001cvk.1"; class_code "j"; tss_id "TSS3652";
chr1	Cufflinks	exon	53738276	53738314	.	-	.	gene_id "XLOC_003644"; transcript_id "5_00010766"; exon_number "12"; gene_name "uc001cvk.1"; oId "SC4.1142.1"; nearest_ref "uc001cvk.1"; class_code "j"; tss_id "TSS3652";
chr1	Cufflinks	exon	53741303	53741425	.	-	.	gene_id "XLOC_003644"; transcript_id "5_00010766"; exon_number "13"; gene_name "uc001cvk.1"; oId "SC4.1142.1"; nearest_ref "uc001cvk.1"; class_code "j"; tss_id "TSS3652";
chr1	Cufflinks	exon	53742364	53742750	.	-	.	gene_id "XLOC_003644"; transcript_id "5_00010766"; exon_number "14"; gene_name "uc001cvk.1"; oId "SC4.1142.1"; nearest_ref "uc001cvk.1"; class_code "j"; tss_id "TSS3652";
chr1	Cufflinks	exon	53746259	53746387	.	-	.	gene_id "XLOC_003644"; transcript_id "5_00010766"; exon_number "15"; gene_name "uc001cvk.1"; oId "SC4.1142.1"; nearest_ref "uc001cvk.1"; class_code "j"; tss_id "TSS3652";
chr1	Cufflinks	exon	53755239	53755361	.	-	.	gene_id "XLOC_003644"; transcript_id "5_00010766"; exon_number "16"; gene_name "uc001cvk.1"; oId "SC4.1142.1"; nearest_ref "uc001cvk.1"; class_code "j"; tss_id "TSS3652";
chr1	Cufflinks	exon	53792545	53792664	.	-	.	gene_id "XLOC_003644"; transcript_id "5_00010766"; exon_number "17"; gene_name "uc001cvk.1"; oId "SC4.1142.1"; nearest_ref "uc001cvk.1"; class_code "j"; tss_id "TSS3652";
chr1	Cufflinks	exon	53792930	53793071	.	-	.	gene_id "XLOC_003644"; transcript_id "5_00010766"; exon_number "18"; gene_name "uc001cvk.1"; oId "SC4.1142.1"; nearest_ref "uc001cvk.1"; class_code "j"; tss_id "TSS3652";
chr1	Cufflinks	exon	53708052	53711006	.	-	.	gene_id "XLOC_003644"; transcript_id "5_00012594"; exon_number "1"; gene_name "uc001cvk.1"; oId "upf3.757.1"; nearest_ref "uc001cvk.1"; class_code "j"; tss_id "TSS3652";
chr1	Cufflinks	exon	53711486	53712728	.	-	.	gene_id "XLOC_003644"; transcript_id "5_00012594"; exon_number "2"; gene_name "uc001cvk.1"; oId "upf3.757.1"; nearest_ref "uc001cvk.1"; class_code "j"; tss_id "TSS3652";
chr1	Cufflinks	exon	53715052	53715228	.	-	.	gene_id "XLOC_003644"; transcript_id "5_00012594"; exon_number "3"; gene_name "uc001cvk.1"; oId "upf3.757.1"; nearest_ref "uc001cvk.1"; class_code "j"; tss_id "TSS3652";
chr1	Cufflinks	exon	53716362	53716534	.	-	.	gene_id "XLOC_003644"; transcript_id "5_00012594"; exon_number "4"; gene_name "uc001cvk.1"; oId "upf3.757.1"; nearest_ref "uc001cvk.1"; class_code "j"; tss_id "TSS3652";
chr1	Cufflinks	exon	53720789	53720857	.	-	.	gene_id "XLOC_003644"; transcript_id "5_00012594"; exon_number "5"; gene_name "uc001cvk.1"; oId "upf3.757.1"; nearest_ref "uc001cvk.1"; class_code "j"; tss_id "TSS3652";
chr1	Cufflinks	exon	53722912	53723136	.	-	.	gene_id "XLOC_003644"; transcript_id "5_00012594"; exon_number "6"; gene_name "uc001cvk.1"; oId "upf3.757.1"; nearest_ref "uc001cvk.1"; class_code "j"; tss_id "TSS3652";
chr1	Cufflinks	exon	53723991	53724143	.	-	.	gene_id "XLOC_003644"; transcript_id "5_00012594"; exon_number "7"; gene_name "uc001cvk.1"; oId "upf3.757.1"; nearest_ref "uc001cvk.1"; class_code "j"; tss_id "TSS3652";
chr1	Cufflinks	exon	53726136	53726277	.	-	.	gene_id "XLOC_003644"; transcript_id "5_00012594"; exon_number "8"; gene_name "uc001cvk.1"; oId "upf3.757.1"; nearest_ref "uc001cvk.1"; class_code "j"; tss_id "TSS3652";
chr1	Cufflinks	exon	53727740	53727879	.	-	.	gene_id "XLOC_003644"; transcript_id "5_00012594"; exon_number "9"; gene_name "uc001cvk.1"; oId "upf3.757.1"; nearest_ref "uc001cvk.1"; class_code "j"; tss_id "TSS3652";
chr1	Cufflinks	exon	53728118	53728236	.	-	.	gene_id "XLOC_003644"; transcript_id "5_00012594"; exon_number "10"; gene_name "uc001cvk.1"; oId "upf3.757.1"; nearest_ref "uc001cvk.1"; class_code "j"; tss_id "TSS3652";
chr1	Cufflinks	exon	53729841	53730068	.	-	.	gene_id "XLOC_003644"; transcript_id "5_00012594"; exon_number "11"; gene_name "uc001cvk.1"; oId "upf3.757.1"; nearest_ref "uc001cvk.1"; class_code "j"; tss_id "TSS3652";
chr1	Cufflinks	exon	53732145	53732319	.	-	.	gene_id "XLOC_003644"; transcript_id "5_00012594"; exon_number "12"; gene_name "uc001cvk.1"; oId "upf3.757.1"; nearest_ref "uc001cvk.1"; class_code "j"; tss_id "TSS3652";
chr1	Cufflinks	exon	53736700	53736825	.	-	.	gene_id "XLOC_003644"; transcript_id "5_00012594"; exon_number "13"; gene_name "uc001cvk.1"; oId "upf3.757.1"; nearest_ref "uc001cvk.1"; class_code "j"; tss_id "TSS3652";
chr1	Cufflinks	exon	53736899	53737018	.	-	.	gene_id "XLOC_003644"; transcript_id "5_00012594"; exon_number "14"; gene_name "uc001cvk.1"; oId "upf3.757.1"; nearest_ref "uc001cvk.1"; class_code "j"; tss_id "TSS3652";
chr1	Cufflinks	exon	53741303	53741425	.	-	.	gene_id "XLOC_003644"; transcript_id "5_00012594"; exon_number "15"; gene_name "uc001cvk.1"; oId "upf3.757.1"; nearest_ref "uc001cvk.1"; class_code "j"; tss_id "TSS3652";
chr1	Cufflinks	exon	53746259	53746387	.	-	.	gene_id "XLOC_003644"; transcript_id "5_00012594"; exon_number "16"; gene_name "uc001cvk.1"; oId "upf3.757.1"; nearest_ref "uc001cvk.1"; class_code "j"; tss_id "TSS3652";
chr1	Cufflinks	exon	53755239	53755361	.	-	.	gene_id "XLOC_003644"; transcript_id "5_00012594"; exon_number "17"; gene_name "uc001cvk.1"; oId "upf3.757.1"; nearest_ref "uc001cvk.1"; class_code "j"; tss_id "TSS3652";
chr1	Cufflinks	exon	53792545	53792664	.	-	.	gene_id "XLOC_003644"; transcript_id "5_00012594"; exon_number "18"; gene_name "uc001cvk.1"; oId "upf3.757.1"; nearest_ref "uc001cvk.1"; class_code "j"; tss_id "TSS3652";
chr1	Cufflinks	exon	53792930	53793071	.	-	.	gene_id "XLOC_003644"; transcript_id "5_00012594"; exon_number "19"; gene_name "uc001cvk.1"; oId "upf3.757.1"; nearest_ref "uc001cvk.1"; class_code "j"; tss_id "TSS3652";
chr1	Cufflinks	exon	53710997	53712728	.	-	.	gene_id "XLOC_003644"; transcript_id "5_00006113"; exon_number "1"; gene_name "uc001cvk.1"; oId "SC3.770.3"; nearest_ref "uc001cvk.1"; class_code "j"; tss_id "TSS3655";
chr1	Cufflinks	exon	53715052	53715228	.	-	.	gene_id "XLOC_003644"; transcript_id "5_00006113"; exon_number "2"; gene_name "uc001cvk.1"; oId "SC3.770.3"; nearest_ref "uc001cvk.1"; class_code "j"; tss_id "TSS3655";
chr1	Cufflinks	exon	53716362	53716534	.	-	.	gene_id "XLOC_003644"; transcript_id "5_00006113"; exon_number "3"; gene_name "uc001cvk.1"; oId "SC3.770.3"; nearest_ref "uc001cvk.1"; class_code "j"; tss_id "TSS3655";
chr1	Cufflinks	exon	53720789	53720857	.	-	.	gene_id "XLOC_003644"; transcript_id "5_00006113"; exon_number "4"; gene_name "uc001cvk.1"; oId "SC3.770.3"; nearest_ref "uc001cvk.1"; class_code "j"; tss_id "TSS3655";
chr1	Cufflinks	exon	53722912	53723136	.	-	.	gene_id "XLOC_003644"; transcript_id "5_00006113"; exon_number "5"; gene_name "uc001cvk.1"; oId "SC3.770.3"; nearest_ref "uc001cvk.1"; class_code "j"; tss_id "TSS3655";
chr1	Cufflinks	exon	53723991	53724143	.	-	.	gene_id "XLOC_003644"; transcript_id "5_00006113"; exon_number "6"; gene_name "uc001cvk.1"; oId "SC3.770.3"; nearest_ref "uc001cvk.1"; class_code "j"; tss_id "TSS3655";
chr1	Cufflinks	exon	53726136	53726277	.	-	.	gene_id "XLOC_003644"; transcript_id "5_00006113"; exon_number "7"; gene_name "uc001cvk.1"; oId "SC3.770.3"; nearest_ref "uc001cvk.1"; class_code "j"; tss_id "TSS3655";
chr1	Cufflinks	exon	53727740	53727879	.	-	.	gene_id "XLOC_003644"; transcript_id "5_00006113"; exon_number "8"; gene_name "uc001cvk.1"; oId "SC3.770.3"; nearest_ref "uc001cvk.1"; class_code "j"; tss_id "TSS3655";
chr1	Cufflinks	exon	53728118	53728236	.	-	.	gene_id "XLOC_003644"; transcript_id "5_00006113"; exon_number "9"; gene_name "uc001cvk.1"; oId "SC3.770.3"; nearest_ref "uc001cvk.1"; class_code "j"; tss_id "TSS3655";
chr1	Cufflinks	exon	53729841	53730068	.	-	.	gene_id "XLOC_003644"; transcript_id "5_00006113"; exon_number "10"; gene_name "uc001cvk.1"; oId "SC3.770.3"; nearest_ref "uc001cvk.1"; class_code "j"; tss_id "TSS3655";
chr1	Cufflinks	exon	53732145	53732319	.	-	.	gene_id "XLOC_003644"; transcript_id "5_00006113"; exon_number "11"; gene_name "uc001cvk.1"; oId "SC3.770.3"; nearest_ref "uc001cvk.1"; class_code "j"; tss_id "TSS3655";
chr1	Cufflinks	exon	53736700	53736825	.	-	.	gene_id "XLOC_003644"; transcript_id "5_00006113"; exon_number "12"; gene_name "uc001cvk.1"; oId "SC3.770.3"; nearest_ref "uc001cvk.1"; class_code "j"; tss_id "TSS3655";
chr1	Cufflinks	exon	53736899	53737018	.	-	.	gene_id "XLOC_003644"; transcript_id "5_00006113"; exon_number "13"; gene_name "uc001cvk.1"; oId "SC3.770.3"; nearest_ref "uc001cvk.1"; class_code "j"; tss_id "TSS3655";
chr1	Cufflinks	exon	53741303	53741425	.	-	.	gene_id "XLOC_003644"; transcript_id "5_00006113"; exon_number "14"; gene_name "uc001cvk.1"; oId "SC3.770.3"; nearest_ref "uc001cvk.1"; class_code "j"; tss_id "TSS3655";
chr1	Cufflinks	exon	53746259	53746387	.	-	.	gene_id "XLOC_003644"; transcript_id "5_00006113"; exon_number "15"; gene_name "uc001cvk.1"; oId "SC3.770.3"; nearest_ref "uc001cvk.1"; class_code "j"; tss_id "TSS3655";
chr1	Cufflinks	exon	53755239	53755361	.	-	.	gene_id "XLOC_003644"; transcript_id "5_00006113"; exon_number "16"; gene_name "uc001cvk.1"; oId "SC3.770.3"; nearest_ref "uc001cvk.1"; class_code "j"; tss_id "TSS3655";
chr1	Cufflinks	exon	53779245	53779341	.	-	.	gene_id "XLOC_003644"; transcript_id "5_00006113"; exon_number "17"; gene_name "uc001cvk.1"; oId "SC3.770.3"; nearest_ref "uc001cvk.1"; class_code "j"; tss_id "TSS3655";
chr1	Cufflinks	exon	53710997	53712728	.	-	.	gene_id "XLOC_003644"; transcript_id "5_00006114"; exon_number "1"; gene_name "uc001cvk.1"; oId "SC3.770.2"; nearest_ref "uc001cvk.1"; class_code "j"; tss_id "TSS3653";
chr1	Cufflinks	exon	53715052	53715228	.	-	.	gene_id "XLOC_003644"; transcript_id "5_00006114"; exon_number "2"; gene_name "uc001cvk.1"; oId "SC3.770.2"; nearest_ref "uc001cvk.1"; class_code "j"; tss_id "TSS3653";
chr1	Cufflinks	exon	53716362	53716534	.	-	.	gene_id "XLOC_003644"; transcript_id "5_00006114"; exon_number "3"; gene_name "uc001cvk.1"; oId "SC3.770.2"; nearest_ref "uc001cvk.1"; class_code "j"; tss_id "TSS3653";
chr1	Cufflinks	exon	53720789	53720857	.	-	.	gene_id "XLOC_003644"; transcript_id "5_00006114"; exon_number "4"; gene_name "uc001cvk.1"; oId "SC3.770.2"; nearest_ref "uc001cvk.1"; class_code "j"; tss_id "TSS3653";
chr1	Cufflinks	exon	53722912	53723136	.	-	.	gene_id "XLOC_003644"; transcript_id "5_00006114"; exon_number "5"; gene_name "uc001cvk.1"; oId "SC3.770.2"; nearest_ref "uc001cvk.1"; class_code "j"; tss_id "TSS3653";
chr1	Cufflinks	exon	53723991	53724143	.	-	.	gene_id "XLOC_003644"; transcript_id "5_00006114"; exon_number "6"; gene_name "uc001cvk.1"; oId "SC3.770.2"; nearest_ref "uc001cvk.1"; class_code "j"; tss_id "TSS3653";
chr1	Cufflinks	exon	53726136	53726277	.	-	.	gene_id "XLOC_003644"; transcript_id "5_00006114"; exon_number "7"; gene_name "uc001cvk.1"; oId "SC3.770.2"; nearest_ref "uc001cvk.1"; class_code "j"; tss_id "TSS3653";
chr1	Cufflinks	exon	53727740	53727879	.	-	.	gene_id "XLOC_003644"; transcript_id "5_00006114"; exon_number "8"; gene_name "uc001cvk.1"; oId "SC3.770.2"; nearest_ref "uc001cvk.1"; class_code "j"; tss_id "TSS3653";
chr1	Cufflinks	exon	53728118	53728236	.	-	.	gene_id "XLOC_003644"; transcript_id "5_00006114"; exon_number "9"; gene_name "uc001cvk.1"; oId "SC3.770.2"; nearest_ref "uc001cvk.1"; class_code "j"; tss_id "TSS3653";
chr1	Cufflinks	exon	53729841	53730068	.	-	.	gene_id "XLOC_003644"; transcript_id "5_00006114"; exon_number "10"; gene_name "uc001cvk.1"; oId "SC3.770.2"; nearest_ref "uc001cvk.1"; class_code "j"; tss_id "TSS3653";
chr1	Cufflinks	exon	53732145	53732319	.	-	.	gene_id "XLOC_003644"; transcript_id "5_00006114"; exon_number "11"; gene_name "uc001cvk.1"; oId "SC3.770.2"; nearest_ref "uc001cvk.1"; class_code "j"; tss_id "TSS3653";
chr1	Cufflinks	exon	53736700	53736825	.	-	.	gene_id "XLOC_003644"; transcript_id "5_00006114"; exon_number "12"; gene_name "uc001cvk.1"; oId "SC3.770.2"; nearest_ref "uc001cvk.1"; class_code "j"; tss_id "TSS3653";
chr1	Cufflinks	exon	53736899	53737018	.	-	.	gene_id "XLOC_003644"; transcript_id "5_00006114"; exon_number "13"; gene_name "uc001cvk.1"; oId "SC3.770.2"; nearest_ref "uc001cvk.1"; class_code "j"; tss_id "TSS3653";
chr1	Cufflinks	exon	53738276	53738314	.	-	.	gene_id "XLOC_003644"; transcript_id "5_00006114"; exon_number "14"; gene_name "uc001cvk.1"; oId "SC3.770.2"; nearest_ref "uc001cvk.1"; class_code "j"; tss_id "TSS3653";
chr1	Cufflinks	exon	53741303	53741425	.	-	.	gene_id "XLOC_003644"; transcript_id "5_00006114"; exon_number "15"; gene_name "uc001cvk.1"; oId "SC3.770.2"; nearest_ref "uc001cvk.1"; class_code "j"; tss_id "TSS3653";
chr1	Cufflinks	exon	53742364	53742750	.	-	.	gene_id "XLOC_003644"; transcript_id "5_00006114"; exon_number "16"; gene_name "uc001cvk.1"; oId "SC3.770.2"; nearest_ref "uc001cvk.1"; class_code "j"; tss_id "TSS3653";
chr1	Cufflinks	exon	53746259	53746387	.	-	.	gene_id "XLOC_003644"; transcript_id "5_00006114"; exon_number "17"; gene_name "uc001cvk.1"; oId "SC3.770.2"; nearest_ref "uc001cvk.1"; class_code "j"; tss_id "TSS3653";
chr1	Cufflinks	exon	53755239	53755361	.	-	.	gene_id "XLOC_003644"; transcript_id "5_00006114"; exon_number "18"; gene_name "uc001cvk.1"; oId "SC3.770.2"; nearest_ref "uc001cvk.1"; class_code "j"; tss_id "TSS3653";
chr1	Cufflinks	exon	53792545	53792664	.	-	.	gene_id "XLOC_003644"; transcript_id "5_00006114"; exon_number "19"; gene_name "uc001cvk.1"; oId "SC3.770.2"; nearest_ref "uc001cvk.1"; class_code "j"; tss_id "TSS3653";
chr1	Cufflinks	exon	53793461	53793821	.	-	.	gene_id "XLOC_003644"; transcript_id "5_00006114"; exon_number "20"; gene_name "uc001cvk.1"; oId "SC3.770.2"; nearest_ref "uc001cvk.1"; class_code "j"; tss_id "TSS3653";
chr1	hg19_knownGene	exon	53711212	53712728	.	-	.	gene_id "XLOC_003644"; transcript_id "5_00006115"; exon_number "1"; gene_name "uc001cvh.1"; oId "uc001cvh.1"; nearest_ref "uc001cvh.1"; class_code "="; tss_id "TSS3652"; p_id "P3842";
chr1	hg19_knownGene	exon	53716362	53716534	.	-	.	gene_id "XLOC_003644"; transcript_id "5_00006115"; exon_number "2"; gene_name "uc001cvh.1"; oId "uc001cvh.1"; nearest_ref "uc001cvh.1"; class_code "="; tss_id "TSS3652"; p_id "P3842";
chr1	hg19_knownGene	exon	53720789	53720857	.	-	.	gene_id "XLOC_003644"; transcript_id "5_00006115"; exon_number "3"; gene_name "uc001cvh.1"; oId "uc001cvh.1"; nearest_ref "uc001cvh.1"; class_code "="; tss_id "TSS3652"; p_id "P3842";
chr1	hg19_knownGene	exon	53722912	53723136	.	-	.	gene_id "XLOC_003644"; transcript_id "5_00006115"; exon_number "4"; gene_name "uc001cvh.1"; oId "uc001cvh.1"; nearest_ref "uc001cvh.1"; class_code "="; tss_id "TSS3652"; p_id "P3842";
chr1	hg19_knownGene	exon	53723991	53724143	.	-	.	gene_id "XLOC_003644"; transcript_id "5_00006115"; exon_number "5"; gene_name "uc001cvh.1"; oId "uc001cvh.1"; nearest_ref "uc001cvh.1"; class_code "="; tss_id "TSS3652"; p_id "P3842";
chr1	hg19_knownGene	exon	53726136	53726277	.	-	.	gene_id "XLOC_003644"; transcript_id "5_00006115"; exon_number "6"; gene_name "uc001cvh.1"; oId "uc001cvh.1"; nearest_ref "uc001cvh.1"; class_code "="; tss_id "TSS3652"; p_id "P3842";
chr1	hg19_knownGene	exon	53727740	53727879	.	-	.	gene_id "XLOC_003644"; transcript_id "5_00006115"; exon_number "7"; gene_name "uc001cvh.1"; oId "uc001cvh.1"; nearest_ref "uc001cvh.1"; class_code "="; tss_id "TSS3652"; p_id "P3842";
chr1	hg19_knownGene	exon	53728118	53728236	.	-	.	gene_id "XLOC_003644"; transcript_id "5_00006115"; exon_number "8"; gene_name "uc001cvh.1"; oId "uc001cvh.1"; nearest_ref "uc001cvh.1"; class_code "="; tss_id "TSS3652"; p_id "P3842";
chr1	hg19_knownGene	exon	53729841	53730068	.	-	.	gene_id "XLOC_003644"; transcript_id "5_00006115"; exon_number "9"; gene_name "uc001cvh.1"; oId "uc001cvh.1"; nearest_ref "uc001cvh.1"; class_code "="; tss_id "TSS3652"; p_id "P3842";
chr1	hg19_knownGene	exon	53732145	53732319	.	-	.	gene_id "XLOC_003644"; transcript_id "5_00006115"; exon_number "10"; gene_name "uc001cvh.1"; oId "uc001cvh.1"; nearest_ref "uc001cvh.1"; class_code "="; tss_id "TSS3652"; p_id "P3842";
chr1	hg19_knownGene	exon	53736899	53737018	.	-	.	gene_id "XLOC_003644"; transcript_id "5_00006115"; exon_number "11"; gene_name "uc001cvh.1"; oId "uc001cvh.1"; nearest_ref "uc001cvh.1"; class_code "="; tss_id "TSS3652"; p_id "P3842";
chr1	hg19_knownGene	exon	53741303	53741425	.	-	.	gene_id "XLOC_003644"; transcript_id "5_00006115"; exon_number "12"; gene_name "uc001cvh.1"; oId "uc001cvh.1"; nearest_ref "uc001cvh.1"; class_code "="; tss_id "TSS3652"; p_id "P3842";
chr1	hg19_knownGene	exon	53746259	53746387	.	-	.	gene_id "XLOC_003644"; transcript_id "5_00006115"; exon_number "13"; gene_name "uc001cvh.1"; oId "uc001cvh.1"; nearest_ref "uc001cvh.1"; class_code "="; tss_id "TSS3652"; p_id "P3842";
chr1	hg19_knownGene	exon	53755239	53755361	.	-	.	gene_id "XLOC_003644"; transcript_id "5_00006115"; exon_number "14"; gene_name "uc001cvh.1"; oId "uc001cvh.1"; nearest_ref "uc001cvh.1"; class_code "="; tss_id "TSS3652"; p_id "P3842";
chr1	hg19_knownGene	exon	53792545	53792664	.	-	.	gene_id "XLOC_003644"; transcript_id "5_00006115"; exon_number "15"; gene_name "uc001cvh.1"; oId "uc001cvh.1"; nearest_ref "uc001cvh.1"; class_code "="; tss_id "TSS3652"; p_id "P3842";
chr1	hg19_knownGene	exon	53792930	53793071	.	-	.	gene_id "XLOC_003644"; transcript_id "5_00006115"; exon_number "16"; gene_name "uc001cvh.1"; oId "uc001cvh.1"; nearest_ref "uc001cvh.1"; class_code "="; tss_id "TSS3652"; p_id "P3842";
chr1	hg19_knownGene	exon	53711212	53712728	.	-	.	gene_id "XLOC_003644"; transcript_id "5_00006119"; exon_number "1"; gene_name "uc001cvl.1"; oId "uc001cvl.1"; nearest_ref "uc001cvl.1"; class_code "="; tss_id "TSS3653"; p_id "P3845";
chr1	hg19_knownGene	exon	53716362	53716534	.	-	.	gene_id "XLOC_003644"; transcript_id "5_00006119"; exon_number "2"; gene_name "uc001cvl.1"; oId "uc001cvl.1"; nearest_ref "uc001cvl.1"; class_code "="; tss_id "TSS3653"; p_id "P3845";
chr1	hg19_knownGene	exon	53720789	53720857	.	-	.	gene_id "XLOC_003644"; transcript_id "5_00006119"; exon_number "3"; gene_name "uc001cvl.1"; oId "uc001cvl.1"; nearest_ref "uc001cvl.1"; class_code "="; tss_id "TSS3653"; p_id "P3845";
chr1	hg19_knownGene	exon	53723991	53724143	.	-	.	gene_id "XLOC_003644"; transcript_id "5_00006119"; exon_number "4"; gene_name "uc001cvl.1"; oId "uc001cvl.1"; nearest_ref "uc001cvl.1"; class_code "="; tss_id "TSS3653"; p_id "P3845";
chr1	hg19_knownGene	exon	53726136	53726277	.	-	.	gene_id "XLOC_003644"; transcript_id "5_00006119"; exon_number "5"; gene_name "uc001cvl.1"; oId "uc001cvl.1"; nearest_ref "uc001cvl.1"; class_code "="; tss_id "TSS3653"; p_id "P3845";
chr1	hg19_knownGene	exon	53727740	53727879	.	-	.	gene_id "XLOC_003644"; transcript_id "5_00006119"; exon_number "6"; gene_name "uc001cvl.1"; oId "uc001cvl.1"; nearest_ref "uc001cvl.1"; class_code "="; tss_id "TSS3653"; p_id "P3845";
chr1	hg19_knownGene	exon	53728118	53728236	.	-	.	gene_id "XLOC_003644"; transcript_id "5_00006119"; exon_number "7"; gene_name "uc001cvl.1"; oId "uc001cvl.1"; nearest_ref "uc001cvl.1"; class_code "="; tss_id "TSS3653"; p_id "P3845";
chr1	hg19_knownGene	exon	53729841	53730068	.	-	.	gene_id "XLOC_003644"; transcript_id "5_00006119"; exon_number "8"; gene_name "uc001cvl.1"; oId "uc001cvl.1"; nearest_ref "uc001cvl.1"; class_code "="; tss_id "TSS3653"; p_id "P3845";
chr1	hg19_knownGene	exon	53732145	53732319	.	-	.	gene_id "XLOC_003644"; transcript_id "5_00006119"; exon_number "9"; gene_name "uc001cvl.1"; oId "uc001cvl.1"; nearest_ref "uc001cvl.1"; class_code "="; tss_id "TSS3653"; p_id "P3845";
chr1	hg19_knownGene	exon	53736700	53736825	.	-	.	gene_id "XLOC_003644"; transcript_id "5_00006119"; exon_number "10"; gene_name "uc001cvl.1"; oId "uc001cvl.1"; nearest_ref "uc001cvl.1"; class_code "="; tss_id "TSS3653"; p_id "P3845";
chr1	hg19_knownGene	exon	53736899	53737018	.	-	.	gene_id "XLOC_003644"; transcript_id "5_00006119"; exon_number "11"; gene_name "uc001cvl.1"; oId "uc001cvl.1"; nearest_ref "uc001cvl.1"; class_code "="; tss_id "TSS3653"; p_id "P3845";
chr1	hg19_knownGene	exon	53741303	53741425	.	-	.	gene_id "XLOC_003644"; transcript_id "5_00006119"; exon_number "12"; gene_name "uc001cvl.1"; oId "uc001cvl.1"; nearest_ref "uc001cvl.1"; class_code "="; tss_id "TSS3653"; p_id "P3845";
chr1	hg19_knownGene	exon	53746259	53746387	.	-	.	gene_id "XLOC_003644"; transcript_id "5_00006119"; exon_number "13"; gene_name "uc001cvl.1"; oId "uc001cvl.1"; nearest_ref "uc001cvl.1"; class_code "="; tss_id "TSS3653"; p_id "P3845";
chr1	hg19_knownGene	exon	53755239	53755361	.	-	.	gene_id "XLOC_003644"; transcript_id "5_00006119"; exon_number "14"; gene_name "uc001cvl.1"; oId "uc001cvl.1"; nearest_ref "uc001cvl.1"; class_code "="; tss_id "TSS3653"; p_id "P3845";
chr1	hg19_knownGene	exon	53792545	53792664	.	-	.	gene_id "XLOC_003644"; transcript_id "5_00006119"; exon_number "15"; gene_name "uc001cvl.1"; oId "uc001cvl.1"; nearest_ref "uc001cvl.1"; class_code "="; tss_id "TSS3653"; p_id "P3845";
chr1	hg19_knownGene	exon	53793461	53793821	.	-	.	gene_id "XLOC_003644"; transcript_id "5_00006119"; exon_number "16"; gene_name "uc001cvl.1"; oId "uc001cvl.1"; nearest_ref "uc001cvl.1"; class_code "="; tss_id "TSS3653"; p_id "P3845";
chr1	hg19_knownGene	exon	53711212	53712728	.	-	.	gene_id "XLOC_003644"; transcript_id "5_00006118"; exon_number "1"; gene_name "uc001cvk.1"; oId "uc001cvk.1"; nearest_ref "uc001cvk.1"; class_code "="; tss_id "TSS3653"; p_id "P3843";
chr1	hg19_knownGene	exon	53715052	53715228	.	-	.	gene_id "XLOC_003644"; transcript_id "5_00006118"; exon_number "2"; gene_name "uc001cvk.1"; oId "uc001cvk.1"; nearest_ref "uc001cvk.1"; class_code "="; tss_id "TSS3653"; p_id "P3843";
chr1	hg19_knownGene	exon	53716362	53716534	.	-	.	gene_id "XLOC_003644"; transcript_id "5_00006118"; exon_number "3"; gene_name "uc001cvk.1"; oId "uc001cvk.1"; nearest_ref "uc001cvk.1"; class_code "="; tss_id "TSS3653"; p_id "P3843";
chr1	hg19_knownGene	exon	53720789	53720857	.	-	.	gene_id "XLOC_003644"; transcript_id "5_00006118"; exon_number "4"; gene_name "uc001cvk.1"; oId "uc001cvk.1"; nearest_ref "uc001cvk.1"; class_code "="; tss_id "TSS3653"; p_id "P3843";
chr1	hg19_knownGene	exon	53722912	53723136	.	-	.	gene_id "XLOC_003644"; transcript_id "5_00006118"; exon_number "5"; gene_name "uc001cvk.1"; oId "uc001cvk.1"; nearest_ref "uc001cvk.1"; class_code "="; tss_id "TSS3653"; p_id "P3843";
chr1	hg19_knownGene	exon	53723991	53724143	.	-	.	gene_id "XLOC_003644"; transcript_id "5_00006118"; exon_number "6"; gene_name "uc001cvk.1"; oId "uc001cvk.1"; nearest_ref "uc001cvk.1"; class_code "="; tss_id "TSS3653"; p_id "P3843";
chr1	hg19_knownGene	exon	53726136	53726277	.	-	.	gene_id "XLOC_003644"; transcript_id "5_00006118"; exon_number "7"; gene_name "uc001cvk.1"; oId "uc001cvk.1"; nearest_ref "uc001cvk.1"; class_code "="; tss_id "TSS3653"; p_id "P3843";
chr1	hg19_knownGene	exon	53727740	53727879	.	-	.	gene_id "XLOC_003644"; transcript_id "5_00006118"; exon_number "8"; gene_name "uc001cvk.1"; oId "uc001cvk.1"; nearest_ref "uc001cvk.1"; class_code "="; tss_id "TSS3653"; p_id "P3843";
chr1	hg19_knownGene	exon	53728118	53728236	.	-	.	gene_id "XLOC_003644"; transcript_id "5_00006118"; exon_number "9"; gene_name "uc001cvk.1"; oId "uc001cvk.1"; nearest_ref "uc001cvk.1"; class_code "="; tss_id "TSS3653"; p_id "P3843";
chr1	hg19_knownGene	exon	53729841	53730068	.	-	.	gene_id "XLOC_003644"; transcript_id "5_00006118"; exon_number "10"; gene_name "uc001cvk.1"; oId "uc001cvk.1"; nearest_ref "uc001cvk.1"; class_code "="; tss_id "TSS3653"; p_id "P3843";
chr1	hg19_knownGene	exon	53732145	53732319	.	-	.	gene_id "XLOC_003644"; transcript_id "5_00006118"; exon_number "11"; gene_name "uc001cvk.1"; oId "uc001cvk.1"; nearest_ref "uc001cvk.1"; class_code "="; tss_id "TSS3653"; p_id "P3843";
chr1	hg19_knownGene	exon	53736700	53736825	.	-	.	gene_id "XLOC_003644"; transcript_id "5_00006118"; exon_number "12"; gene_name "uc001cvk.1"; oId "uc001cvk.1"; nearest_ref "uc001cvk.1"; class_code "="; tss_id "TSS3653"; p_id "P3843";
chr1	hg19_knownGene	exon	53736899	53737018	.	-	.	gene_id "XLOC_003644"; transcript_id "5_00006118"; exon_number "13"; gene_name "uc001cvk.1"; oId "uc001cvk.1"; nearest_ref "uc001cvk.1"; class_code "="; tss_id "TSS3653"; p_id "P3843";
chr1	hg19_knownGene	exon	53746259	53746387	.	-	.	gene_id "XLOC_003644"; transcript_id "5_00006118"; exon_number "14"; gene_name "uc001cvk.1"; oId "uc001cvk.1"; nearest_ref "uc001cvk.1"; class_code "="; tss_id "TSS3653"; p_id "P3843";
chr1	hg19_knownGene	exon	53755239	53755361	.	-	.	gene_id "XLOC_003644"; transcript_id "5_00006118"; exon_number "15"; gene_name "uc001cvk.1"; oId "uc001cvk.1"; nearest_ref "uc001cvk.1"; class_code "="; tss_id "TSS3653"; p_id "P3843";
chr1	hg19_knownGene	exon	53792545	53792664	.	-	.	gene_id "XLOC_003644"; transcript_id "5_00006118"; exon_number "16"; gene_name "uc001cvk.1"; oId "uc001cvk.1"; nearest_ref "uc001cvk.1"; class_code "="; tss_id "TSS3653"; p_id "P3843";
chr1	hg19_knownGene	exon	53793461	53793821	.	-	.	gene_id "XLOC_003644"; transcript_id "5_00006118"; exon_number "17"; gene_name "uc001cvk.1"; oId "uc001cvk.1"; nearest_ref "uc001cvk.1"; class_code "="; tss_id "TSS3653"; p_id "P3843";
chr1	hg19_knownGene	exon	53711212	53712728	.	-	.	gene_id "XLOC_003644"; transcript_id "5_00006117"; exon_number "1"; gene_name "uc001cvj.1"; oId "uc001cvj.1"; nearest_ref "uc001cvj.1"; class_code "="; tss_id "TSS3653"; p_id "P3841";
chr1	hg19_knownGene	exon	53716362	53716534	.	-	.	gene_id "XLOC_003644"; transcript_id "5_00006117"; exon_number "2"; gene_name "uc001cvj.1"; oId "uc001cvj.1"; nearest_ref "uc001cvj.1"; class_code "="; tss_id "TSS3653"; p_id "P3841";
chr1	hg19_knownGene	exon	53720789	53720857	.	-	.	gene_id "XLOC_003644"; transcript_id "5_00006117"; exon_number "3"; gene_name "uc001cvj.1"; oId "uc001cvj.1"; nearest_ref "uc001cvj.1"; class_code "="; tss_id "TSS3653"; p_id "P3841";
chr1	hg19_knownGene	exon	53722912	53723136	.	-	.	gene_id "XLOC_003644"; transcript_id "5_00006117"; exon_number "4"; gene_name "uc001cvj.1"; oId "uc001cvj.1"; nearest_ref "uc001cvj.1"; class_code "="; tss_id "TSS3653"; p_id "P3841";
chr1	hg19_knownGene	exon	53723991	53724143	.	-	.	gene_id "XLOC_003644"; transcript_id "5_00006117"; exon_number "5"; gene_name "uc001cvj.1"; oId "uc001cvj.1"; nearest_ref "uc001cvj.1"; class_code "="; tss_id "TSS3653"; p_id "P3841";
chr1	hg19_knownGene	exon	53726136	53726277	.	-	.	gene_id "XLOC_003644"; transcript_id "5_00006117"; exon_number "6"; gene_name "uc001cvj.1"; oId "uc001cvj.1"; nearest_ref "uc001cvj.1"; class_code "="; tss_id "TSS3653"; p_id "P3841";
chr1	hg19_knownGene	exon	53727740	53727879	.	-	.	gene_id "XLOC_003644"; transcript_id "5_00006117"; exon_number "7"; gene_name "uc001cvj.1"; oId "uc001cvj.1"; nearest_ref "uc001cvj.1"; class_code "="; tss_id "TSS3653"; p_id "P3841";
chr1	hg19_knownGene	exon	53728118	53728236	.	-	.	gene_id "XLOC_003644"; transcript_id "5_00006117"; exon_number "8"; gene_name "uc001cvj.1"; oId "uc001cvj.1"; nearest_ref "uc001cvj.1"; class_code "="; tss_id "TSS3653"; p_id "P3841";
chr1	hg19_knownGene	exon	53729841	53730068	.	-	.	gene_id "XLOC_003644"; transcript_id "5_00006117"; exon_number "9"; gene_name "uc001cvj.1"; oId "uc001cvj.1"; nearest_ref "uc001cvj.1"; class_code "="; tss_id "TSS3653"; p_id "P3841";
chr1	hg19_knownGene	exon	53732145	53732319	.	-	.	gene_id "XLOC_003644"; transcript_id "5_00006117"; exon_number "10"; gene_name "uc001cvj.1"; oId "uc001cvj.1"; nearest_ref "uc001cvj.1"; class_code "="; tss_id "TSS3653"; p_id "P3841";
chr1	hg19_knownGene	exon	53736700	53736825	.	-	.	gene_id "XLOC_003644"; transcript_id "5_00006117"; exon_number "11"; gene_name "uc001cvj.1"; oId "uc001cvj.1"; nearest_ref "uc001cvj.1"; class_code "="; tss_id "TSS3653"; p_id "P3841";
chr1	hg19_knownGene	exon	53736899	53737018	.	-	.	gene_id "XLOC_003644"; transcript_id "5_00006117"; exon_number "12"; gene_name "uc001cvj.1"; oId "uc001cvj.1"; nearest_ref "uc001cvj.1"; class_code "="; tss_id "TSS3653"; p_id "P3841";
chr1	hg19_knownGene	exon	53741303	53741425	.	-	.	gene_id "XLOC_003644"; transcript_id "5_00006117"; exon_number "13"; gene_name "uc001cvj.1"; oId "uc001cvj.1"; nearest_ref "uc001cvj.1"; class_code "="; tss_id "TSS3653"; p_id "P3841";
chr1	hg19_knownGene	exon	53742364	53742750	.	-	.	gene_id "XLOC_003644"; transcript_id "5_00006117"; exon_number "14"; gene_name "uc001cvj.1"; oId "uc001cvj.1"; nearest_ref "uc001cvj.1"; class_code "="; tss_id "TSS3653"; p_id "P3841";
chr1	hg19_knownGene	exon	53746259	53746387	.	-	.	gene_id "XLOC_003644"; transcript_id "5_00006117"; exon_number "15"; gene_name "uc001cvj.1"; oId "uc001cvj.1"; nearest_ref "uc001cvj.1"; class_code "="; tss_id "TSS3653"; p_id "P3841";
chr1	hg19_knownGene	exon	53755239	53755361	.	-	.	gene_id "XLOC_003644"; transcript_id "5_00006117"; exon_number "16"; gene_name "uc001cvj.1"; oId "uc001cvj.1"; nearest_ref "uc001cvj.1"; class_code "="; tss_id "TSS3653"; p_id "P3841";
chr1	hg19_knownGene	exon	53792545	53792664	.	-	.	gene_id "XLOC_003644"; transcript_id "5_00006117"; exon_number "17"; gene_name "uc001cvj.1"; oId "uc001cvj.1"; nearest_ref "uc001cvj.1"; class_code "="; tss_id "TSS3653"; p_id "P3841";
chr1	hg19_knownGene	exon	53793461	53793821	.	-	.	gene_id "XLOC_003644"; transcript_id "5_00006117"; exon_number "18"; gene_name "uc001cvj.1"; oId "uc001cvj.1"; nearest_ref "uc001cvj.1"; class_code "="; tss_id "TSS3653"; p_id "P3841";
chr1	hg19_knownGene	exon	53711212	53712728	.	-	.	gene_id "XLOC_003644"; transcript_id "5_00006116"; exon_number "1"; gene_name "uc001cvi.1"; oId "uc001cvi.1"; nearest_ref "uc001cvi.1"; class_code "="; tss_id "TSS3653"; p_id "P3846";
chr1	hg19_knownGene	exon	53715052	53715228	.	-	.	gene_id "XLOC_003644"; transcript_id "5_00006116"; exon_number "2"; gene_name "uc001cvi.1"; oId "uc001cvi.1"; nearest_ref "uc001cvi.1"; class_code "="; tss_id "TSS3653"; p_id "P3846";
chr1	hg19_knownGene	exon	53716362	53716534	.	-	.	gene_id "XLOC_003644"; transcript_id "5_00006116"; exon_number "3"; gene_name "uc001cvi.1"; oId "uc001cvi.1"; nearest_ref "uc001cvi.1"; class_code "="; tss_id "TSS3653"; p_id "P3846";
chr1	hg19_knownGene	exon	53720789	53720857	.	-	.	gene_id "XLOC_003644"; transcript_id "5_00006116"; exon_number "4"; gene_name "uc001cvi.1"; oId "uc001cvi.1"; nearest_ref "uc001cvi.1"; class_code "="; tss_id "TSS3653"; p_id "P3846";
chr1	hg19_knownGene	exon	53722912	53723136	.	-	.	gene_id "XLOC_003644"; transcript_id "5_00006116"; exon_number "5"; gene_name "uc001cvi.1"; oId "uc001cvi.1"; nearest_ref "uc001cvi.1"; class_code "="; tss_id "TSS3653"; p_id "P3846";
chr1	hg19_knownGene	exon	53723991	53724143	.	-	.	gene_id "XLOC_003644"; transcript_id "5_00006116"; exon_number "6"; gene_name "uc001cvi.1"; oId "uc001cvi.1"; nearest_ref "uc001cvi.1"; class_code "="; tss_id "TSS3653"; p_id "P3846";
chr1	hg19_knownGene	exon	53726136	53726277	.	-	.	gene_id "XLOC_003644"; transcript_id "5_00006116"; exon_number "7"; gene_name "uc001cvi.1"; oId "uc001cvi.1"; nearest_ref "uc001cvi.1"; class_code "="; tss_id "TSS3653"; p_id "P3846";
chr1	hg19_knownGene	exon	53727740	53727879	.	-	.	gene_id "XLOC_003644"; transcript_id "5_00006116"; exon_number "8"; gene_name "uc001cvi.1"; oId "uc001cvi.1"; nearest_ref "uc001cvi.1"; class_code "="; tss_id "TSS3653"; p_id "P3846";
chr1	hg19_knownGene	exon	53728118	53728236	.	-	.	gene_id "XLOC_003644"; transcript_id "5_00006116"; exon_number "9"; gene_name "uc001cvi.1"; oId "uc001cvi.1"; nearest_ref "uc001cvi.1"; class_code "="; tss_id "TSS3653"; p_id "P3846";
chr1	hg19_knownGene	exon	53729841	53730068	.	-	.	gene_id "XLOC_003644"; transcript_id "5_00006116"; exon_number "10"; gene_name "uc001cvi.1"; oId "uc001cvi.1"; nearest_ref "uc001cvi.1"; class_code "="; tss_id "TSS3653"; p_id "P3846";
chr1	hg19_knownGene	exon	53732145	53732319	.	-	.	gene_id "XLOC_003644"; transcript_id "5_00006116"; exon_number "11"; gene_name "uc001cvi.1"; oId "uc001cvi.1"; nearest_ref "uc001cvi.1"; class_code "="; tss_id "TSS3653"; p_id "P3846";
chr1	hg19_knownGene	exon	53736700	53736825	.	-	.	gene_id "XLOC_003644"; transcript_id "5_00006116"; exon_number "12"; gene_name "uc001cvi.1"; oId "uc001cvi.1"; nearest_ref "uc001cvi.1"; class_code "="; tss_id "TSS3653"; p_id "P3846";
chr1	hg19_knownGene	exon	53736899	53737018	.	-	.	gene_id "XLOC_003644"; transcript_id "5_00006116"; exon_number "13"; gene_name "uc001cvi.1"; oId "uc001cvi.1"; nearest_ref "uc001cvi.1"; class_code "="; tss_id "TSS3653"; p_id "P3846";
chr1	hg19_knownGene	exon	53741303	53741425	.	-	.	gene_id "XLOC_003644"; transcript_id "5_00006116"; exon_number "14"; gene_name "uc001cvi.1"; oId "uc001cvi.1"; nearest_ref "uc001cvi.1"; class_code "="; tss_id "TSS3653"; p_id "P3846";
chr1	hg19_knownGene	exon	53742364	53742750	.	-	.	gene_id "XLOC_003644"; transcript_id "5_00006116"; exon_number "15"; gene_name "uc001cvi.1"; oId "uc001cvi.1"; nearest_ref "uc001cvi.1"; class_code "="; tss_id "TSS3653"; p_id "P3846";
chr1	hg19_knownGene	exon	53746259	53746387	.	-	.	gene_id "XLOC_003644"; transcript_id "5_00006116"; exon_number "16"; gene_name "uc001cvi.1"; oId "uc001cvi.1"; nearest_ref "uc001cvi.1"; class_code "="; tss_id "TSS3653"; p_id "P3846";
chr1	hg19_knownGene	exon	53755239	53755361	.	-	.	gene_id "XLOC_003644"; transcript_id "5_00006116"; exon_number "17"; gene_name "uc001cvi.1"; oId "uc001cvi.1"; nearest_ref "uc001cvi.1"; class_code "="; tss_id "TSS3653"; p_id "P3846";
chr1	hg19_knownGene	exon	53792545	53792664	.	-	.	gene_id "XLOC_003644"; transcript_id "5_00006116"; exon_number "18"; gene_name "uc001cvi.1"; oId "uc001cvi.1"; nearest_ref "uc001cvi.1"; class_code "="; tss_id "TSS3653"; p_id "P3846";
chr1	hg19_knownGene	exon	53793461	53793821	.	-	.	gene_id "XLOC_003644"; transcript_id "5_00006116"; exon_number "19"; gene_name "uc001cvi.1"; oId "uc001cvi.1"; nearest_ref "uc001cvi.1"; class_code "="; tss_id "TSS3653"; p_id "P3846";
chr1	Cufflinks	exon	53714167	53714263	.	-	.	gene_id "XLOC_003644"; transcript_id "5_00012595"; exon_number "1"; gene_name "uc001cvk.1"; oId "upf3.757.7"; nearest_ref "uc001cvk.1"; class_code "j"; tss_id "TSS3652";
chr1	Cufflinks	exon	53715052	53715228	.	-	.	gene_id "XLOC_003644"; transcript_id "5_00012595"; exon_number "2"; gene_name "uc001cvk.1"; oId "upf3.757.7"; nearest_ref "uc001cvk.1"; class_code "j"; tss_id "TSS3652";
chr1	Cufflinks	exon	53716362	53716534	.	-	.	gene_id "XLOC_003644"; transcript_id "5_00012595"; exon_number "3"; gene_name "uc001cvk.1"; oId "upf3.757.7"; nearest_ref "uc001cvk.1"; class_code "j"; tss_id "TSS3652";
chr1	Cufflinks	exon	53720789	53720857	.	-	.	gene_id "XLOC_003644"; transcript_id "5_00012595"; exon_number "4"; gene_name "uc001cvk.1"; oId "upf3.757.7"; nearest_ref "uc001cvk.1"; class_code "j"; tss_id "TSS3652";
chr1	Cufflinks	exon	53722912	53723136	.	-	.	gene_id "XLOC_003644"; transcript_id "5_00012595"; exon_number "5"; gene_name "uc001cvk.1"; oId "upf3.757.7"; nearest_ref "uc001cvk.1"; class_code "j"; tss_id "TSS3652";
chr1	Cufflinks	exon	53723991	53724143	.	-	.	gene_id "XLOC_003644"; transcript_id "5_00012595"; exon_number "6"; gene_name "uc001cvk.1"; oId "upf3.757.7"; nearest_ref "uc001cvk.1"; class_code "j"; tss_id "TSS3652";
chr1	Cufflinks	exon	53726136	53726277	.	-	.	gene_id "XLOC_003644"; transcript_id "5_00012595"; exon_number "7"; gene_name "uc001cvk.1"; oId "upf3.757.7"; nearest_ref "uc001cvk.1"; class_code "j"; tss_id "TSS3652";
chr1	Cufflinks	exon	53727740	53727879	.	-	.	gene_id "XLOC_003644"; transcript_id "5_00012595"; exon_number "8"; gene_name "uc001cvk.1"; oId "upf3.757.7"; nearest_ref "uc001cvk.1"; class_code "j"; tss_id "TSS3652";
chr1	Cufflinks	exon	53728118	53728236	.	-	.	gene_id "XLOC_003644"; transcript_id "5_00012595"; exon_number "9"; gene_name "uc001cvk.1"; oId "upf3.757.7"; nearest_ref "uc001cvk.1"; class_code "j"; tss_id "TSS3652";
chr1	Cufflinks	exon	53729841	53730068	.	-	.	gene_id "XLOC_003644"; transcript_id "5_00012595"; exon_number "10"; gene_name "uc001cvk.1"; oId "upf3.757.7"; nearest_ref "uc001cvk.1"; class_code "j"; tss_id "TSS3652";
chr1	Cufflinks	exon	53732145	53732319	.	-	.	gene_id "XLOC_003644"; transcript_id "5_00012595"; exon_number "11"; gene_name "uc001cvk.1"; oId "upf3.757.7"; nearest_ref "uc001cvk.1"; class_code "j"; tss_id "TSS3652";
chr1	Cufflinks	exon	53736700	53736825	.	-	.	gene_id "XLOC_003644"; transcript_id "5_00012595"; exon_number "12"; gene_name "uc001cvk.1"; oId "upf3.757.7"; nearest_ref "uc001cvk.1"; class_code "j"; tss_id "TSS3652";
chr1	Cufflinks	exon	53736899	53737018	.	-	.	gene_id "XLOC_003644"; transcript_id "5_00012595"; exon_number "13"; gene_name "uc001cvk.1"; oId "upf3.757.7"; nearest_ref "uc001cvk.1"; class_code "j"; tss_id "TSS3652";
chr1	Cufflinks	exon	53738276	53738314	.	-	.	gene_id "XLOC_003644"; transcript_id "5_00012595"; exon_number "14"; gene_name "uc001cvk.1"; oId "upf3.757.7"; nearest_ref "uc001cvk.1"; class_code "j"; tss_id "TSS3652";
chr1	Cufflinks	exon	53741303	53741425	.	-	.	gene_id "XLOC_003644"; transcript_id "5_00012595"; exon_number "15"; gene_name "uc001cvk.1"; oId "upf3.757.7"; nearest_ref "uc001cvk.1"; class_code "j"; tss_id "TSS3652";
chr1	Cufflinks	exon	53746259	53746387	.	-	.	gene_id "XLOC_003644"; transcript_id "5_00012595"; exon_number "16"; gene_name "uc001cvk.1"; oId "upf3.757.7"; nearest_ref "uc001cvk.1"; class_code "j"; tss_id "TSS3652";
chr1	Cufflinks	exon	53755239	53755361	.	-	.	gene_id "XLOC_003644"; transcript_id "5_00012595"; exon_number "17"; gene_name "uc001cvk.1"; oId "upf3.757.7"; nearest_ref "uc001cvk.1"; class_code "j"; tss_id "TSS3652";
chr1	Cufflinks	exon	53792545	53792664	.	-	.	gene_id "XLOC_003644"; transcript_id "5_00012595"; exon_number "18"; gene_name "uc001cvk.1"; oId "upf3.757.7"; nearest_ref "uc001cvk.1"; class_code "j"; tss_id "TSS3652";
chr1	Cufflinks	exon	53792930	53793071	.	-	.	gene_id "XLOC_003644"; transcript_id "5_00012595"; exon_number "19"; gene_name "uc001cvk.1"; oId "upf3.757.7"; nearest_ref "uc001cvk.1"; class_code "j"; tss_id "TSS3652";
chr1	Cufflinks	exon	53715506	53715532	.	-	.	gene_id "XLOC_003644"; transcript_id "5_00010767"; exon_number "1"; gene_name "uc001cvk.1"; oId "SC4.1142.7"; nearest_ref "uc001cvk.1"; class_code "j"; tss_id "TSS3653";
chr1	Cufflinks	exon	53716362	53716534	.	-	.	gene_id "XLOC_003644"; transcript_id "5_00010767"; exon_number "2"; gene_name "uc001cvk.1"; oId "SC4.1142.7"; nearest_ref "uc001cvk.1"; class_code "j"; tss_id "TSS3653";
chr1	Cufflinks	exon	53720789	53720857	.	-	.	gene_id "XLOC_003644"; transcript_id "5_00010767"; exon_number "3"; gene_name "uc001cvk.1"; oId "SC4.1142.7"; nearest_ref "uc001cvk.1"; class_code "j"; tss_id "TSS3653";
chr1	Cufflinks	exon	53723991	53724143	.	-	.	gene_id "XLOC_003644"; transcript_id "5_00010767"; exon_number "4"; gene_name "uc001cvk.1"; oId "SC4.1142.7"; nearest_ref "uc001cvk.1"; class_code "j"; tss_id "TSS3653";
chr1	Cufflinks	exon	53726136	53726277	.	-	.	gene_id "XLOC_003644"; transcript_id "5_00010767"; exon_number "5"; gene_name "uc001cvk.1"; oId "SC4.1142.7"; nearest_ref "uc001cvk.1"; class_code "j"; tss_id "TSS3653";
chr1	Cufflinks	exon	53727740	53727879	.	-	.	gene_id "XLOC_003644"; transcript_id "5_00010767"; exon_number "6"; gene_name "uc001cvk.1"; oId "SC4.1142.7"; nearest_ref "uc001cvk.1"; class_code "j"; tss_id "TSS3653";
chr1	Cufflinks	exon	53728118	53728236	.	-	.	gene_id "XLOC_003644"; transcript_id "5_00010767"; exon_number "7"; gene_name "uc001cvk.1"; oId "SC4.1142.7"; nearest_ref "uc001cvk.1"; class_code "j"; tss_id "TSS3653";
chr1	Cufflinks	exon	53729841	53730068	.	-	.	gene_id "XLOC_003644"; transcript_id "5_00010767"; exon_number "8"; gene_name "uc001cvk.1"; oId "SC4.1142.7"; nearest_ref "uc001cvk.1"; class_code "j"; tss_id "TSS3653";
chr1	Cufflinks	exon	53732145	53732319	.	-	.	gene_id "XLOC_003644"; transcript_id "5_00010767"; exon_number "9"; gene_name "uc001cvk.1"; oId "SC4.1142.7"; nearest_ref "uc001cvk.1"; class_code "j"; tss_id "TSS3653";
chr1	Cufflinks	exon	53736700	53736825	.	-	.	gene_id "XLOC_003644"; transcript_id "5_00010767"; exon_number "10"; gene_name "uc001cvk.1"; oId "SC4.1142.7"; nearest_ref "uc001cvk.1"; class_code "j"; tss_id "TSS3653";
chr1	Cufflinks	exon	53736899	53737018	.	-	.	gene_id "XLOC_003644"; transcript_id "5_00010767"; exon_number "11"; gene_name "uc001cvk.1"; oId "SC4.1142.7"; nearest_ref "uc001cvk.1"; class_code "j"; tss_id "TSS3653";
chr1	Cufflinks	exon	53740315	53740492	.	-	.	gene_id "XLOC_003644"; transcript_id "5_00010767"; exon_number "12"; gene_name "uc001cvk.1"; oId "SC4.1142.7"; nearest_ref "uc001cvk.1"; class_code "j"; tss_id "TSS3653";
chr1	Cufflinks	exon	53741303	53741425	.	-	.	gene_id "XLOC_003644"; transcript_id "5_00010767"; exon_number "13"; gene_name "uc001cvk.1"; oId "SC4.1142.7"; nearest_ref "uc001cvk.1"; class_code "j"; tss_id "TSS3653";
chr1	Cufflinks	exon	53746259	53746387	.	-	.	gene_id "XLOC_003644"; transcript_id "5_00010767"; exon_number "14"; gene_name "uc001cvk.1"; oId "SC4.1142.7"; nearest_ref "uc001cvk.1"; class_code "j"; tss_id "TSS3653";
chr1	Cufflinks	exon	53755239	53755361	.	-	.	gene_id "XLOC_003644"; transcript_id "5_00010767"; exon_number "15"; gene_name "uc001cvk.1"; oId "SC4.1142.7"; nearest_ref "uc001cvk.1"; class_code "j"; tss_id "TSS3653";
chr1	Cufflinks	exon	53792545	53792664	.	-	.	gene_id "XLOC_003644"; transcript_id "5_00010767"; exon_number "16"; gene_name "uc001cvk.1"; oId "SC4.1142.7"; nearest_ref "uc001cvk.1"; class_code "j"; tss_id "TSS3653";
chr1	Cufflinks	exon	53793461	53793821	.	-	.	gene_id "XLOC_003644"; transcript_id "5_00010767"; exon_number "17"; gene_name "uc001cvk.1"; oId "SC4.1142.7"; nearest_ref "uc001cvk.1"; class_code "j"; tss_id "TSS3653";
chr1	hg19_knownGene	exon	53716362	53716534	.	-	.	gene_id "XLOC_003644"; transcript_id "5_00006120"; exon_number "1"; gene_name "uc001cvm.1"; oId "uc001cvm.1"; nearest_ref "uc001cvm.1"; class_code "="; tss_id "TSS3656"; p_id "P3844";
chr1	hg19_knownGene	exon	53720789	53720857	.	-	.	gene_id "XLOC_003644"; transcript_id "5_00006120"; exon_number "2"; gene_name "uc001cvm.1"; oId "uc001cvm.1"; nearest_ref "uc001cvm.1"; class_code "="; tss_id "TSS3656"; p_id "P3844";
chr1	hg19_knownGene	exon	53722912	53723136	.	-	.	gene_id "XLOC_003644"; transcript_id "5_00006120"; exon_number "3"; gene_name "uc001cvm.1"; oId "uc001cvm.1"; nearest_ref "uc001cvm.1"; class_code "="; tss_id "TSS3656"; p_id "P3844";
chr1	hg19_knownGene	exon	53723991	53724143	.	-	.	gene_id "XLOC_003644"; transcript_id "5_00006120"; exon_number "4"; gene_name "uc001cvm.1"; oId "uc001cvm.1"; nearest_ref "uc001cvm.1"; class_code "="; tss_id "TSS3656"; p_id "P3844";
chr1	hg19_knownGene	exon	53726136	53726277	.	-	.	gene_id "XLOC_003644"; transcript_id "5_00006120"; exon_number "5"; gene_name "uc001cvm.1"; oId "uc001cvm.1"; nearest_ref "uc001cvm.1"; class_code "="; tss_id "TSS3656"; p_id "P3844";
chr1	hg19_knownGene	exon	53727740	53727879	.	-	.	gene_id "XLOC_003644"; transcript_id "5_00006120"; exon_number "6"; gene_name "uc001cvm.1"; oId "uc001cvm.1"; nearest_ref "uc001cvm.1"; class_code "="; tss_id "TSS3656"; p_id "P3844";
chr1	hg19_knownGene	exon	53728118	53728236	.	-	.	gene_id "XLOC_003644"; transcript_id "5_00006120"; exon_number "7"; gene_name "uc001cvm.1"; oId "uc001cvm.1"; nearest_ref "uc001cvm.1"; class_code "="; tss_id "TSS3656"; p_id "P3844";
chr1	hg19_knownGene	exon	53729841	53730068	.	-	.	gene_id "XLOC_003644"; transcript_id "5_00006120"; exon_number "8"; gene_name "uc001cvm.1"; oId "uc001cvm.1"; nearest_ref "uc001cvm.1"; class_code "="; tss_id "TSS3656"; p_id "P3844";
chr1	hg19_knownGene	exon	53732145	53734270	.	-	.	gene_id "XLOC_003644"; transcript_id "5_00006120"; exon_number "9"; gene_name "uc001cvm.1"; oId "uc001cvm.1"; nearest_ref "uc001cvm.1"; class_code "="; tss_id "TSS3656"; p_id "P3844";
chr1	Cufflinks	exon	53718180	53718209	.	-	.	gene_id "XLOC_003644"; transcript_id "5_00012596"; exon_number "1"; gene_name "uc001cvk.1"; oId "upf3.757.9"; nearest_ref "uc001cvk.1"; class_code "j"; tss_id "TSS3657";
chr1	Cufflinks	exon	53720789	53720857	.	-	.	gene_id "XLOC_003644"; transcript_id "5_00012596"; exon_number "2"; gene_name "uc001cvk.1"; oId "upf3.757.9"; nearest_ref "uc001cvk.1"; class_code "j"; tss_id "TSS3657";
chr1	Cufflinks	exon	53722912	53723136	.	-	.	gene_id "XLOC_003644"; transcript_id "5_00012596"; exon_number "3"; gene_name "uc001cvk.1"; oId "upf3.757.9"; nearest_ref "uc001cvk.1"; class_code "j"; tss_id "TSS3657";
chr1	Cufflinks	exon	53723991	53724143	.	-	.	gene_id "XLOC_003644"; transcript_id "5_00012596"; exon_number "4"; gene_name "uc001cvk.1"; oId "upf3.757.9"; nearest_ref "uc001cvk.1"; class_code "j"; tss_id "TSS3657";
chr1	Cufflinks	exon	53726136	53726277	.	-	.	gene_id "XLOC_003644"; transcript_id "5_00012596"; exon_number "5"; gene_name "uc001cvk.1"; oId "upf3.757.9"; nearest_ref "uc001cvk.1"; class_code "j"; tss_id "TSS3657";
chr1	Cufflinks	exon	53727740	53727879	.	-	.	gene_id "XLOC_003644"; transcript_id "5_00012596"; exon_number "6"; gene_name "uc001cvk.1"; oId "upf3.757.9"; nearest_ref "uc001cvk.1"; class_code "j"; tss_id "TSS3657";
chr1	Cufflinks	exon	53728118	53728236	.	-	.	gene_id "XLOC_003644"; transcript_id "5_00012596"; exon_number "7"; gene_name "uc001cvk.1"; oId "upf3.757.9"; nearest_ref "uc001cvk.1"; class_code "j"; tss_id "TSS3657";
chr1	Cufflinks	exon	53729841	53730068	.	-	.	gene_id "XLOC_003644"; transcript_id "5_00012596"; exon_number "8"; gene_name "uc001cvk.1"; oId "upf3.757.9"; nearest_ref "uc001cvk.1"; class_code "j"; tss_id "TSS3657";
chr1	Cufflinks	exon	53732145	53732319	.	-	.	gene_id "XLOC_003644"; transcript_id "5_00012596"; exon_number "9"; gene_name "uc001cvk.1"; oId "upf3.757.9"; nearest_ref "uc001cvk.1"; class_code "j"; tss_id "TSS3657";
chr1	Cufflinks	exon	53736700	53736825	.	-	.	gene_id "XLOC_003644"; transcript_id "5_00012596"; exon_number "10"; gene_name "uc001cvk.1"; oId "upf3.757.9"; nearest_ref "uc001cvk.1"; class_code "j"; tss_id "TSS3657";
chr1	Cufflinks	exon	53736899	53737018	.	-	.	gene_id "XLOC_003644"; transcript_id "5_00012596"; exon_number "11"; gene_name "uc001cvk.1"; oId "upf3.757.9"; nearest_ref "uc001cvk.1"; class_code "j"; tss_id "TSS3657";
chr1	Cufflinks	exon	53740155	53740295	.	-	.	gene_id "XLOC_003644"; transcript_id "5_00012596"; exon_number "12"; gene_name "uc001cvk.1"; oId "upf3.757.9"; nearest_ref "uc001cvk.1"; class_code "j"; tss_id "TSS3657";
chr1	hg19_knownGene	exon	53904044	53904721	.	-	.	gene_id "XLOC_003645"; transcript_id "5_00006121"; exon_number "1"; gene_name "uc009vzj.1"; oId "uc009vzj.1"; nearest_ref "uc009vzj.1"; class_code "="; tss_id "TSS3658";
chr1	hg19_knownGene	exon	53905448	53905693	.	-	.	gene_id "XLOC_003645"; transcript_id "5_00006121"; exon_number "2"; gene_name "uc009vzj.1"; oId "uc009vzj.1"; nearest_ref "uc009vzj.1"; class_code "="; tss_id "TSS3658";
chr1	hg19_knownGene	exon	53971906	53972449	.	-	.	gene_id "XLOC_003646"; transcript_id "5_00006122"; exon_number "1"; gene_name "uc001cvr.1"; oId "uc001cvr.1"; nearest_ref "uc001cvr.1"; class_code "="; tss_id "TSS3660"; p_id "P3847";
chr1	hg19_knownGene	exon	53974793	53974960	.	-	.	gene_id "XLOC_003646"; transcript_id "5_00006122"; exon_number "2"; gene_name "uc001cvr.1"; oId "uc001cvr.1"; nearest_ref "uc001cvr.1"; class_code "="; tss_id "TSS3660"; p_id "P3847";
chr1	hg19_knownGene	exon	53975522	53975700	.	-	.	gene_id "XLOC_003646"; transcript_id "5_00006122"; exon_number "3"; gene_name "uc001cvr.1"; oId "uc001cvr.1"; nearest_ref "uc001cvr.1"; class_code "="; tss_id "TSS3660"; p_id "P3847";
chr1	hg19_knownGene	exon	53980298	53980454	.	-	.	gene_id "XLOC_003646"; transcript_id "5_00006122"; exon_number "4"; gene_name "uc001cvr.1"; oId "uc001cvr.1"; nearest_ref "uc001cvr.1"; class_code "="; tss_id "TSS3660"; p_id "P3847";
chr1	hg19_knownGene	exon	53986307	53986439	.	-	.	gene_id "XLOC_003646"; transcript_id "5_00006122"; exon_number "5"; gene_name "uc001cvr.1"; oId "uc001cvr.1"; nearest_ref "uc001cvr.1"; class_code "="; tss_id "TSS3660"; p_id "P3847";
chr1	hg19_knownGene	exon	53990450	53990560	.	-	.	gene_id "XLOC_003646"; transcript_id "5_00006122"; exon_number "6"; gene_name "uc001cvr.1"; oId "uc001cvr.1"; nearest_ref "uc001cvr.1"; class_code "="; tss_id "TSS3660"; p_id "P3847";
chr1	hg19_knownGene	exon	53995464	53995625	.	-	.	gene_id "XLOC_003646"; transcript_id "5_00006122"; exon_number "7"; gene_name "uc001cvr.1"; oId "uc001cvr.1"; nearest_ref "uc001cvr.1"; class_code "="; tss_id "TSS3660"; p_id "P3847";
chr1	hg19_knownGene	exon	54059781	54060663	.	-	.	gene_id "XLOC_003646"; transcript_id "5_00006122"; exon_number "8"; gene_name "uc001cvr.1"; oId "uc001cvr.1"; nearest_ref "uc001cvr.1"; class_code "="; tss_id "TSS3660"; p_id "P3847";
chr1	hg19_knownGene	exon	54065774	54065951	.	-	.	gene_id "XLOC_003646"; transcript_id "5_00006122"; exon_number "9"; gene_name "uc001cvr.1"; oId "uc001cvr.1"; nearest_ref "uc001cvr.1"; class_code "="; tss_id "TSS3660"; p_id "P3847";
chr1	hg19_knownGene	exon	54199577	54199877	.	-	.	gene_id "XLOC_003646"; transcript_id "5_00006122"; exon_number "10"; gene_name "uc001cvr.1"; oId "uc001cvr.1"; nearest_ref "uc001cvr.1"; class_code "="; tss_id "TSS3660"; p_id "P3847";
chr1	Cufflinks	exon	53971906	53972449	.	-	.	gene_id "XLOC_003646"; transcript_id "5_00010768"; exon_number "1"; gene_name "uc001cvr.1"; oId "SC4.uc001cvr.1.1"; nearest_ref "uc001cvr.1"; class_code "j"; tss_id "TSS3661";
chr1	Cufflinks	exon	53974793	53974960	.	-	.	gene_id "XLOC_003646"; transcript_id "5_00010768"; exon_number "2"; gene_name "uc001cvr.1"; oId "SC4.uc001cvr.1.1"; nearest_ref "uc001cvr.1"; class_code "j"; tss_id "TSS3661";
chr1	Cufflinks	exon	53975522	53975700	.	-	.	gene_id "XLOC_003646"; transcript_id "5_00010768"; exon_number "3"; gene_name "uc001cvr.1"; oId "SC4.uc001cvr.1.1"; nearest_ref "uc001cvr.1"; class_code "j"; tss_id "TSS3661";
chr1	Cufflinks	exon	53980298	53980454	.	-	.	gene_id "XLOC_003646"; transcript_id "5_00010768"; exon_number "4"; gene_name "uc001cvr.1"; oId "SC4.uc001cvr.1.1"; nearest_ref "uc001cvr.1"; class_code "j"; tss_id "TSS3661";
chr1	Cufflinks	exon	53986307	53986439	.	-	.	gene_id "XLOC_003646"; transcript_id "5_00010768"; exon_number "5"; gene_name "uc001cvr.1"; oId "SC4.uc001cvr.1.1"; nearest_ref "uc001cvr.1"; class_code "j"; tss_id "TSS3661";
chr1	Cufflinks	exon	53990450	53990560	.	-	.	gene_id "XLOC_003646"; transcript_id "5_00010768"; exon_number "6"; gene_name "uc001cvr.1"; oId "SC4.uc001cvr.1.1"; nearest_ref "uc001cvr.1"; class_code "j"; tss_id "TSS3661";
chr1	Cufflinks	exon	53995464	53995625	.	-	.	gene_id "XLOC_003646"; transcript_id "5_00010768"; exon_number "7"; gene_name "uc001cvr.1"; oId "SC4.uc001cvr.1.1"; nearest_ref "uc001cvr.1"; class_code "j"; tss_id "TSS3661";
chr1	Cufflinks	exon	54059781	54060663	.	-	.	gene_id "XLOC_003646"; transcript_id "5_00010768"; exon_number "8"; gene_name "uc001cvr.1"; oId "SC4.uc001cvr.1.1"; nearest_ref "uc001cvr.1"; class_code "j"; tss_id "TSS3661";
chr1	Cufflinks	exon	54065774	54065951	.	-	.	gene_id "XLOC_003646"; transcript_id "5_00010768"; exon_number "9"; gene_name "uc001cvr.1"; oId "SC4.uc001cvr.1.1"; nearest_ref "uc001cvr.1"; class_code "j"; tss_id "TSS3661";
chr1	Cufflinks	exon	54203479	54203553	.	-	.	gene_id "XLOC_003646"; transcript_id "5_00010768"; exon_number "10"; gene_name "uc001cvr.1"; oId "SC4.uc001cvr.1.1"; nearest_ref "uc001cvr.1"; class_code "j"; tss_id "TSS3661";
chr1	Cufflinks	exon	53972809	53973189	.	-	.	gene_id "XLOC_003647"; transcript_id "5_00014904"; exon_number "1"; gene_name "uc001cvr.1"; oId "upf1_r4.1258.1"; nearest_ref "uc001cvr.1"; class_code "i";
chr1	Cufflinks	exon	53976191	53976411	.	-	.	gene_id "XLOC_003648"; transcript_id "5_00014905"; exon_number "1"; gene_name "uc001cvr.1"; oId "upf1_r4.1259.1"; nearest_ref "uc001cvr.1"; class_code "i";
chr1	Cufflinks	exon	54045211	54045708	.	-	.	gene_id "XLOC_003649"; transcript_id "5_00014906"; exon_number "1"; gene_name "uc001cvr.1"; oId "upf1_r4.1260.1"; nearest_ref "uc001cvr.1"; class_code "i";
chr1	Cufflinks	exon	54231142	54233706	.	-	.	gene_id "XLOC_003650"; transcript_id "5_00006123"; exon_number "1"; gene_name "uc010onv.1"; oId "SC3.757.1"; nearest_ref "uc010onv.1"; class_code "j"; tss_id "TSS3663";
chr1	Cufflinks	exon	54238002	54238162	.	-	.	gene_id "XLOC_003650"; transcript_id "5_00006123"; exon_number "2"; gene_name "uc010onv.1"; oId "SC3.757.1"; nearest_ref "uc010onv.1"; class_code "j"; tss_id "TSS3663";
chr1	Cufflinks	exon	54252831	54252931	.	-	.	gene_id "XLOC_003650"; transcript_id "5_00006123"; exon_number "3"; gene_name "uc010onv.1"; oId "SC3.757.1"; nearest_ref "uc010onv.1"; class_code "j"; tss_id "TSS3663";
chr1	Cufflinks	exon	54254806	54254869	.	-	.	gene_id "XLOC_003650"; transcript_id "5_00006123"; exon_number "4"; gene_name "uc010onv.1"; oId "SC3.757.1"; nearest_ref "uc010onv.1"; class_code "j"; tss_id "TSS3663";
chr1	Cufflinks	exon	54258902	54258952	.	-	.	gene_id "XLOC_003650"; transcript_id "5_00006123"; exon_number "5"; gene_name "uc010onv.1"; oId "SC3.757.1"; nearest_ref "uc010onv.1"; class_code "j"; tss_id "TSS3663";
chr1	Cufflinks	exon	54262362	54262477	.	-	.	gene_id "XLOC_003650"; transcript_id "5_00006123"; exon_number "6"; gene_name "uc010onv.1"; oId "SC3.757.1"; nearest_ref "uc010onv.1"; class_code "j"; tss_id "TSS3663";
chr1	Cufflinks	exon	54262572	54262817	.	-	.	gene_id "XLOC_003650"; transcript_id "5_00006123"; exon_number "7"; gene_name "uc010onv.1"; oId "SC3.757.1"; nearest_ref "uc010onv.1"; class_code "j"; tss_id "TSS3663";
chr1	Cufflinks	exon	54266366	54266521	.	-	.	gene_id "XLOC_003650"; transcript_id "5_00006123"; exon_number "8"; gene_name "uc010onv.1"; oId "SC3.757.1"; nearest_ref "uc010onv.1"; class_code "j"; tss_id "TSS3663";
chr1	Cufflinks	exon	54269601	54269682	.	-	.	gene_id "XLOC_003650"; transcript_id "5_00006123"; exon_number "9"; gene_name "uc010onv.1"; oId "SC3.757.1"; nearest_ref "uc010onv.1"; class_code "j"; tss_id "TSS3663";
chr1	Cufflinks	exon	54272098	54272190	.	-	.	gene_id "XLOC_003650"; transcript_id "5_00006123"; exon_number "10"; gene_name "uc010onv.1"; oId "SC3.757.1"; nearest_ref "uc010onv.1"; class_code "j"; tss_id "TSS3663";
chr1	Cufflinks	exon	54273329	54273464	.	-	.	gene_id "XLOC_003650"; transcript_id "5_00006123"; exon_number "11"; gene_name "uc010onv.1"; oId "SC3.757.1"; nearest_ref "uc010onv.1"; class_code "j"; tss_id "TSS3663";
chr1	Cufflinks	exon	54275368	54275419	.	-	.	gene_id "XLOC_003650"; transcript_id "5_00006123"; exon_number "12"; gene_name "uc010onv.1"; oId "SC3.757.1"; nearest_ref "uc010onv.1"; class_code "j"; tss_id "TSS3663";
chr1	Cufflinks	exon	54284644	54284752	.	-	.	gene_id "XLOC_003650"; transcript_id "5_00006123"; exon_number "13"; gene_name "uc010onv.1"; oId "SC3.757.1"; nearest_ref "uc010onv.1"; class_code "j"; tss_id "TSS3663";
chr1	Cufflinks	exon	54291471	54291609	.	-	.	gene_id "XLOC_003650"; transcript_id "5_00006123"; exon_number "14"; gene_name "uc010onv.1"; oId "SC3.757.1"; nearest_ref "uc010onv.1"; class_code "j"; tss_id "TSS3663";
chr1	Cufflinks	exon	54293672	54293846	.	-	.	gene_id "XLOC_003650"; transcript_id "5_00006123"; exon_number "15"; gene_name "uc010onv.1"; oId "SC3.757.1"; nearest_ref "uc010onv.1"; class_code "j"; tss_id "TSS3663";
chr1	Cufflinks	exon	54298163	54298264	.	-	.	gene_id "XLOC_003650"; transcript_id "5_00006123"; exon_number "16"; gene_name "uc010onv.1"; oId "SC3.757.1"; nearest_ref "uc010onv.1"; class_code "j"; tss_id "TSS3663";
chr1	Cufflinks	exon	54301173	54301293	.	-	.	gene_id "XLOC_003650"; transcript_id "5_00006123"; exon_number "17"; gene_name "uc010onv.1"; oId "SC3.757.1"; nearest_ref "uc010onv.1"; class_code "j"; tss_id "TSS3663";
chr1	Cufflinks	exon	54303580	54303642	.	-	.	gene_id "XLOC_003650"; transcript_id "5_00006123"; exon_number "18"; gene_name "uc010onv.1"; oId "SC3.757.1"; nearest_ref "uc010onv.1"; class_code "j"; tss_id "TSS3663";
chr1	Cufflinks	exon	54231145	54233706	.	-	.	gene_id "XLOC_003650"; transcript_id "5_00012597"; exon_number "1"; gene_name "uc010onv.1"; oId "upf3.760.1"; nearest_ref "uc010onv.1"; class_code "j"; tss_id "TSS3664";
chr1	Cufflinks	exon	54238002	54238162	.	-	.	gene_id "XLOC_003650"; transcript_id "5_00012597"; exon_number "2"; gene_name "uc010onv.1"; oId "upf3.760.1"; nearest_ref "uc010onv.1"; class_code "j"; tss_id "TSS3664";
chr1	Cufflinks	exon	54252831	54252931	.	-	.	gene_id "XLOC_003650"; transcript_id "5_00012597"; exon_number "3"; gene_name "uc010onv.1"; oId "upf3.760.1"; nearest_ref "uc010onv.1"; class_code "j"; tss_id "TSS3664";
chr1	Cufflinks	exon	54254806	54254869	.	-	.	gene_id "XLOC_003650"; transcript_id "5_00012597"; exon_number "4"; gene_name "uc010onv.1"; oId "upf3.760.1"; nearest_ref "uc010onv.1"; class_code "j"; tss_id "TSS3664";
chr1	Cufflinks	exon	54256829	54256918	.	-	.	gene_id "XLOC_003650"; transcript_id "5_00012597"; exon_number "5"; gene_name "uc010onv.1"; oId "upf3.760.1"; nearest_ref "uc010onv.1"; class_code "j"; tss_id "TSS3664";
chr1	hg19_knownGene	exon	54233390	54233706	.	-	.	gene_id "XLOC_003650"; transcript_id "5_00006127"; exon_number "1"; gene_name "uc010onu.1"; oId "uc010onu.1"; nearest_ref "uc010onu.1"; class_code "="; tss_id "TSS3665"; p_id "P3852";
chr1	hg19_knownGene	exon	54238002	54238162	.	-	.	gene_id "XLOC_003650"; transcript_id "5_00006127"; exon_number "2"; gene_name "uc010onu.1"; oId "uc010onu.1"; nearest_ref "uc010onu.1"; class_code "="; tss_id "TSS3665"; p_id "P3852";
chr1	hg19_knownGene	exon	54252831	54252931	.	-	.	gene_id "XLOC_003650"; transcript_id "5_00006127"; exon_number "3"; gene_name "uc010onu.1"; oId "uc010onu.1"; nearest_ref "uc010onu.1"; class_code "="; tss_id "TSS3665"; p_id "P3852";
chr1	hg19_knownGene	exon	54254806	54254869	.	-	.	gene_id "XLOC_003650"; transcript_id "5_00006127"; exon_number "4"; gene_name "uc010onu.1"; oId "uc010onu.1"; nearest_ref "uc010onu.1"; class_code "="; tss_id "TSS3665"; p_id "P3852";
chr1	hg19_knownGene	exon	54258902	54258952	.	-	.	gene_id "XLOC_003650"; transcript_id "5_00006127"; exon_number "5"; gene_name "uc010onu.1"; oId "uc010onu.1"; nearest_ref "uc010onu.1"; class_code "="; tss_id "TSS3665"; p_id "P3852";
chr1	hg19_knownGene	exon	54262362	54262477	.	-	.	gene_id "XLOC_003650"; transcript_id "5_00006127"; exon_number "6"; gene_name "uc010onu.1"; oId "uc010onu.1"; nearest_ref "uc010onu.1"; class_code "="; tss_id "TSS3665"; p_id "P3852";
chr1	hg19_knownGene	exon	54262572	54262817	.	-	.	gene_id "XLOC_003650"; transcript_id "5_00006127"; exon_number "7"; gene_name "uc010onu.1"; oId "uc010onu.1"; nearest_ref "uc010onu.1"; class_code "="; tss_id "TSS3665"; p_id "P3852";
chr1	hg19_knownGene	exon	54266366	54266521	.	-	.	gene_id "XLOC_003650"; transcript_id "5_00006127"; exon_number "8"; gene_name "uc010onu.1"; oId "uc010onu.1"; nearest_ref "uc010onu.1"; class_code "="; tss_id "TSS3665"; p_id "P3852";
chr1	hg19_knownGene	exon	54269601	54269682	.	-	.	gene_id "XLOC_003650"; transcript_id "5_00006127"; exon_number "9"; gene_name "uc010onu.1"; oId "uc010onu.1"; nearest_ref "uc010onu.1"; class_code "="; tss_id "TSS3665"; p_id "P3852";
chr1	hg19_knownGene	exon	54272098	54272190	.	-	.	gene_id "XLOC_003650"; transcript_id "5_00006127"; exon_number "10"; gene_name "uc010onu.1"; oId "uc010onu.1"; nearest_ref "uc010onu.1"; class_code "="; tss_id "TSS3665"; p_id "P3852";
chr1	hg19_knownGene	exon	54273329	54273464	.	-	.	gene_id "XLOC_003650"; transcript_id "5_00006127"; exon_number "11"; gene_name "uc010onu.1"; oId "uc010onu.1"; nearest_ref "uc010onu.1"; class_code "="; tss_id "TSS3665"; p_id "P3852";
chr1	hg19_knownGene	exon	54275368	54275419	.	-	.	gene_id "XLOC_003650"; transcript_id "5_00006127"; exon_number "12"; gene_name "uc010onu.1"; oId "uc010onu.1"; nearest_ref "uc010onu.1"; class_code "="; tss_id "TSS3665"; p_id "P3852";
chr1	hg19_knownGene	exon	54284644	54284752	.	-	.	gene_id "XLOC_003650"; transcript_id "5_00006127"; exon_number "13"; gene_name "uc010onu.1"; oId "uc010onu.1"; nearest_ref "uc010onu.1"; class_code "="; tss_id "TSS3665"; p_id "P3852";
chr1	hg19_knownGene	exon	54291471	54291609	.	-	.	gene_id "XLOC_003650"; transcript_id "5_00006127"; exon_number "14"; gene_name "uc010onu.1"; oId "uc010onu.1"; nearest_ref "uc010onu.1"; class_code "="; tss_id "TSS3665"; p_id "P3852";
chr1	hg19_knownGene	exon	54293672	54293726	.	-	.	gene_id "XLOC_003650"; transcript_id "5_00006127"; exon_number "15"; gene_name "uc010onu.1"; oId "uc010onu.1"; nearest_ref "uc010onu.1"; class_code "="; tss_id "TSS3665"; p_id "P3852";
chr1	hg19_knownGene	exon	54298163	54298264	.	-	.	gene_id "XLOC_003650"; transcript_id "5_00006127"; exon_number "16"; gene_name "uc010onu.1"; oId "uc010onu.1"; nearest_ref "uc010onu.1"; class_code "="; tss_id "TSS3665"; p_id "P3852";
chr1	hg19_knownGene	exon	54301173	54301293	.	-	.	gene_id "XLOC_003650"; transcript_id "5_00006127"; exon_number "17"; gene_name "uc010onu.1"; oId "uc010onu.1"; nearest_ref "uc010onu.1"; class_code "="; tss_id "TSS3665"; p_id "P3852";
chr1	hg19_knownGene	exon	54303878	54304175	.	-	.	gene_id "XLOC_003650"; transcript_id "5_00006127"; exon_number "18"; gene_name "uc010onu.1"; oId "uc010onu.1"; nearest_ref "uc010onu.1"; class_code "="; tss_id "TSS3665"; p_id "P3852";
chr1	hg19_knownGene	exon	54233390	54233706	.	-	.	gene_id "XLOC_003650"; transcript_id "5_00006128"; exon_number "1"; gene_name "uc010onv.1"; oId "uc010onv.1"; nearest_ref "uc010onv.1"; class_code "="; tss_id "TSS3665"; p_id "P3851";
chr1	hg19_knownGene	exon	54238002	54238162	.	-	.	gene_id "XLOC_003650"; transcript_id "5_00006128"; exon_number "2"; gene_name "uc010onv.1"; oId "uc010onv.1"; nearest_ref "uc010onv.1"; class_code "="; tss_id "TSS3665"; p_id "P3851";
chr1	hg19_knownGene	exon	54252831	54252931	.	-	.	gene_id "XLOC_003650"; transcript_id "5_00006128"; exon_number "3"; gene_name "uc010onv.1"; oId "uc010onv.1"; nearest_ref "uc010onv.1"; class_code "="; tss_id "TSS3665"; p_id "P3851";
chr1	hg19_knownGene	exon	54254806	54254869	.	-	.	gene_id "XLOC_003650"; transcript_id "5_00006128"; exon_number "4"; gene_name "uc010onv.1"; oId "uc010onv.1"; nearest_ref "uc010onv.1"; class_code "="; tss_id "TSS3665"; p_id "P3851";
chr1	hg19_knownGene	exon	54258902	54258952	.	-	.	gene_id "XLOC_003650"; transcript_id "5_00006128"; exon_number "5"; gene_name "uc010onv.1"; oId "uc010onv.1"; nearest_ref "uc010onv.1"; class_code "="; tss_id "TSS3665"; p_id "P3851";
chr1	hg19_knownGene	exon	54262362	54262477	.	-	.	gene_id "XLOC_003650"; transcript_id "5_00006128"; exon_number "6"; gene_name "uc010onv.1"; oId "uc010onv.1"; nearest_ref "uc010onv.1"; class_code "="; tss_id "TSS3665"; p_id "P3851";
chr1	hg19_knownGene	exon	54262572	54262817	.	-	.	gene_id "XLOC_003650"; transcript_id "5_00006128"; exon_number "7"; gene_name "uc010onv.1"; oId "uc010onv.1"; nearest_ref "uc010onv.1"; class_code "="; tss_id "TSS3665"; p_id "P3851";
chr1	hg19_knownGene	exon	54266366	54266521	.	-	.	gene_id "XLOC_003650"; transcript_id "5_00006128"; exon_number "8"; gene_name "uc010onv.1"; oId "uc010onv.1"; nearest_ref "uc010onv.1"; class_code "="; tss_id "TSS3665"; p_id "P3851";
chr1	hg19_knownGene	exon	54269601	54269682	.	-	.	gene_id "XLOC_003650"; transcript_id "5_00006128"; exon_number "9"; gene_name "uc010onv.1"; oId "uc010onv.1"; nearest_ref "uc010onv.1"; class_code "="; tss_id "TSS3665"; p_id "P3851";
chr1	hg19_knownGene	exon	54272098	54272190	.	-	.	gene_id "XLOC_003650"; transcript_id "5_00006128"; exon_number "10"; gene_name "uc010onv.1"; oId "uc010onv.1"; nearest_ref "uc010onv.1"; class_code "="; tss_id "TSS3665"; p_id "P3851";
chr1	hg19_knownGene	exon	54275368	54275419	.	-	.	gene_id "XLOC_003650"; transcript_id "5_00006128"; exon_number "11"; gene_name "uc010onv.1"; oId "uc010onv.1"; nearest_ref "uc010onv.1"; class_code "="; tss_id "TSS3665"; p_id "P3851";
chr1	hg19_knownGene	exon	54284644	54284752	.	-	.	gene_id "XLOC_003650"; transcript_id "5_00006128"; exon_number "12"; gene_name "uc010onv.1"; oId "uc010onv.1"; nearest_ref "uc010onv.1"; class_code "="; tss_id "TSS3665"; p_id "P3851";
chr1	hg19_knownGene	exon	54291471	54291609	.	-	.	gene_id "XLOC_003650"; transcript_id "5_00006128"; exon_number "13"; gene_name "uc010onv.1"; oId "uc010onv.1"; nearest_ref "uc010onv.1"; class_code "="; tss_id "TSS3665"; p_id "P3851";
chr1	hg19_knownGene	exon	54293672	54293846	.	-	.	gene_id "XLOC_003650"; transcript_id "5_00006128"; exon_number "14"; gene_name "uc010onv.1"; oId "uc010onv.1"; nearest_ref "uc010onv.1"; class_code "="; tss_id "TSS3665"; p_id "P3851";
chr1	hg19_knownGene	exon	54298163	54298264	.	-	.	gene_id "XLOC_003650"; transcript_id "5_00006128"; exon_number "15"; gene_name "uc010onv.1"; oId "uc010onv.1"; nearest_ref "uc010onv.1"; class_code "="; tss_id "TSS3665"; p_id "P3851";
chr1	hg19_knownGene	exon	54303878	54304175	.	-	.	gene_id "XLOC_003650"; transcript_id "5_00006128"; exon_number "16"; gene_name "uc010onv.1"; oId "uc010onv.1"; nearest_ref "uc010onv.1"; class_code "="; tss_id "TSS3665"; p_id "P3851";
chr1	hg19_knownGene	exon	54233390	54233706	.	-	.	gene_id "XLOC_003650"; transcript_id "5_00006126"; exon_number "1"; gene_name "uc009vzk.2"; oId "uc009vzk.2"; nearest_ref "uc009vzk.2"; class_code "="; tss_id "TSS3665";
chr1	hg19_knownGene	exon	54238002	54238162	.	-	.	gene_id "XLOC_003650"; transcript_id "5_00006126"; exon_number "2"; gene_name "uc009vzk.2"; oId "uc009vzk.2"; nearest_ref "uc009vzk.2"; class_code "="; tss_id "TSS3665";
chr1	hg19_knownGene	exon	54252831	54252931	.	-	.	gene_id "XLOC_003650"; transcript_id "5_00006126"; exon_number "3"; gene_name "uc009vzk.2"; oId "uc009vzk.2"; nearest_ref "uc009vzk.2"; class_code "="; tss_id "TSS3665";
chr1	hg19_knownGene	exon	54254806	54254869	.	-	.	gene_id "XLOC_003650"; transcript_id "5_00006126"; exon_number "4"; gene_name "uc009vzk.2"; oId "uc009vzk.2"; nearest_ref "uc009vzk.2"; class_code "="; tss_id "TSS3665";
chr1	hg19_knownGene	exon	54262421	54262477	.	-	.	gene_id "XLOC_003650"; transcript_id "5_00006126"; exon_number "5"; gene_name "uc009vzk.2"; oId "uc009vzk.2"; nearest_ref "uc009vzk.2"; class_code "="; tss_id "TSS3665";
chr1	hg19_knownGene	exon	54262572	54262817	.	-	.	gene_id "XLOC_003650"; transcript_id "5_00006126"; exon_number "6"; gene_name "uc009vzk.2"; oId "uc009vzk.2"; nearest_ref "uc009vzk.2"; class_code "="; tss_id "TSS3665";
chr1	hg19_knownGene	exon	54266366	54266521	.	-	.	gene_id "XLOC_003650"; transcript_id "5_00006126"; exon_number "7"; gene_name "uc009vzk.2"; oId "uc009vzk.2"; nearest_ref "uc009vzk.2"; class_code "="; tss_id "TSS3665";
chr1	hg19_knownGene	exon	54269601	54269682	.	-	.	gene_id "XLOC_003650"; transcript_id "5_00006126"; exon_number "8"; gene_name "uc009vzk.2"; oId "uc009vzk.2"; nearest_ref "uc009vzk.2"; class_code "="; tss_id "TSS3665";
chr1	hg19_knownGene	exon	54272098	54272190	.	-	.	gene_id "XLOC_003650"; transcript_id "5_00006126"; exon_number "9"; gene_name "uc009vzk.2"; oId "uc009vzk.2"; nearest_ref "uc009vzk.2"; class_code "="; tss_id "TSS3665";
chr1	hg19_knownGene	exon	54273329	54273464	.	-	.	gene_id "XLOC_003650"; transcript_id "5_00006126"; exon_number "10"; gene_name "uc009vzk.2"; oId "uc009vzk.2"; nearest_ref "uc009vzk.2"; class_code "="; tss_id "TSS3665";
chr1	hg19_knownGene	exon	54275368	54275419	.	-	.	gene_id "XLOC_003650"; transcript_id "5_00006126"; exon_number "11"; gene_name "uc009vzk.2"; oId "uc009vzk.2"; nearest_ref "uc009vzk.2"; class_code "="; tss_id "TSS3665";
chr1	hg19_knownGene	exon	54284644	54284752	.	-	.	gene_id "XLOC_003650"; transcript_id "5_00006126"; exon_number "12"; gene_name "uc009vzk.2"; oId "uc009vzk.2"; nearest_ref "uc009vzk.2"; class_code "="; tss_id "TSS3665";
chr1	hg19_knownGene	exon	54291471	54291609	.	-	.	gene_id "XLOC_003650"; transcript_id "5_00006126"; exon_number "13"; gene_name "uc009vzk.2"; oId "uc009vzk.2"; nearest_ref "uc009vzk.2"; class_code "="; tss_id "TSS3665";
chr1	hg19_knownGene	exon	54293672	54293846	.	-	.	gene_id "XLOC_003650"; transcript_id "5_00006126"; exon_number "14"; gene_name "uc009vzk.2"; oId "uc009vzk.2"; nearest_ref "uc009vzk.2"; class_code "="; tss_id "TSS3665";
chr1	hg19_knownGene	exon	54298163	54298264	.	-	.	gene_id "XLOC_003650"; transcript_id "5_00006126"; exon_number "15"; gene_name "uc009vzk.2"; oId "uc009vzk.2"; nearest_ref "uc009vzk.2"; class_code "="; tss_id "TSS3665";
chr1	hg19_knownGene	exon	54301173	54301293	.	-	.	gene_id "XLOC_003650"; transcript_id "5_00006126"; exon_number "16"; gene_name "uc009vzk.2"; oId "uc009vzk.2"; nearest_ref "uc009vzk.2"; class_code "="; tss_id "TSS3665";
chr1	hg19_knownGene	exon	54303878	54304175	.	-	.	gene_id "XLOC_003650"; transcript_id "5_00006126"; exon_number "17"; gene_name "uc009vzk.2"; oId "uc009vzk.2"; nearest_ref "uc009vzk.2"; class_code "="; tss_id "TSS3665";
chr1	hg19_knownGene	exon	54233390	54233706	.	-	.	gene_id "XLOC_003650"; transcript_id "5_00006125"; exon_number "1"; gene_name "uc001cvt.2"; oId "uc001cvt.2"; nearest_ref "uc001cvt.2"; class_code "="; tss_id "TSS3665"; p_id "P3850";
chr1	hg19_knownGene	exon	54238002	54238162	.	-	.	gene_id "XLOC_003650"; transcript_id "5_00006125"; exon_number "2"; gene_name "uc001cvt.2"; oId "uc001cvt.2"; nearest_ref "uc001cvt.2"; class_code "="; tss_id "TSS3665"; p_id "P3850";
chr1	hg19_knownGene	exon	54252831	54252931	.	-	.	gene_id "XLOC_003650"; transcript_id "5_00006125"; exon_number "3"; gene_name "uc001cvt.2"; oId "uc001cvt.2"; nearest_ref "uc001cvt.2"; class_code "="; tss_id "TSS3665"; p_id "P3850";
chr1	hg19_knownGene	exon	54254806	54254869	.	-	.	gene_id "XLOC_003650"; transcript_id "5_00006125"; exon_number "4"; gene_name "uc001cvt.2"; oId "uc001cvt.2"; nearest_ref "uc001cvt.2"; class_code "="; tss_id "TSS3665"; p_id "P3850";
chr1	hg19_knownGene	exon	54258902	54258952	.	-	.	gene_id "XLOC_003650"; transcript_id "5_00006125"; exon_number "5"; gene_name "uc001cvt.2"; oId "uc001cvt.2"; nearest_ref "uc001cvt.2"; class_code "="; tss_id "TSS3665"; p_id "P3850";
chr1	hg19_knownGene	exon	54262362	54262477	.	-	.	gene_id "XLOC_003650"; transcript_id "5_00006125"; exon_number "6"; gene_name "uc001cvt.2"; oId "uc001cvt.2"; nearest_ref "uc001cvt.2"; class_code "="; tss_id "TSS3665"; p_id "P3850";
chr1	hg19_knownGene	exon	54262572	54262817	.	-	.	gene_id "XLOC_003650"; transcript_id "5_00006125"; exon_number "7"; gene_name "uc001cvt.2"; oId "uc001cvt.2"; nearest_ref "uc001cvt.2"; class_code "="; tss_id "TSS3665"; p_id "P3850";
chr1	hg19_knownGene	exon	54266366	54266521	.	-	.	gene_id "XLOC_003650"; transcript_id "5_00006125"; exon_number "8"; gene_name "uc001cvt.2"; oId "uc001cvt.2"; nearest_ref "uc001cvt.2"; class_code "="; tss_id "TSS3665"; p_id "P3850";
chr1	hg19_knownGene	exon	54269601	54269682	.	-	.	gene_id "XLOC_003650"; transcript_id "5_00006125"; exon_number "9"; gene_name "uc001cvt.2"; oId "uc001cvt.2"; nearest_ref "uc001cvt.2"; class_code "="; tss_id "TSS3665"; p_id "P3850";
chr1	hg19_knownGene	exon	54272098	54272190	.	-	.	gene_id "XLOC_003650"; transcript_id "5_00006125"; exon_number "10"; gene_name "uc001cvt.2"; oId "uc001cvt.2"; nearest_ref "uc001cvt.2"; class_code "="; tss_id "TSS3665"; p_id "P3850";
chr1	hg19_knownGene	exon	54273329	54273464	.	-	.	gene_id "XLOC_003650"; transcript_id "5_00006125"; exon_number "11"; gene_name "uc001cvt.2"; oId "uc001cvt.2"; nearest_ref "uc001cvt.2"; class_code "="; tss_id "TSS3665"; p_id "P3850";
chr1	hg19_knownGene	exon	54275368	54275419	.	-	.	gene_id "XLOC_003650"; transcript_id "5_00006125"; exon_number "12"; gene_name "uc001cvt.2"; oId "uc001cvt.2"; nearest_ref "uc001cvt.2"; class_code "="; tss_id "TSS3665"; p_id "P3850";
chr1	hg19_knownGene	exon	54284644	54284752	.	-	.	gene_id "XLOC_003650"; transcript_id "5_00006125"; exon_number "13"; gene_name "uc001cvt.2"; oId "uc001cvt.2"; nearest_ref "uc001cvt.2"; class_code "="; tss_id "TSS3665"; p_id "P3850";
chr1	hg19_knownGene	exon	54291471	54291609	.	-	.	gene_id "XLOC_003650"; transcript_id "5_00006125"; exon_number "14"; gene_name "uc001cvt.2"; oId "uc001cvt.2"; nearest_ref "uc001cvt.2"; class_code "="; tss_id "TSS3665"; p_id "P3850";
chr1	hg19_knownGene	exon	54293672	54293846	.	-	.	gene_id "XLOC_003650"; transcript_id "5_00006125"; exon_number "15"; gene_name "uc001cvt.2"; oId "uc001cvt.2"; nearest_ref "uc001cvt.2"; class_code "="; tss_id "TSS3665"; p_id "P3850";
chr1	hg19_knownGene	exon	54298163	54298264	.	-	.	gene_id "XLOC_003650"; transcript_id "5_00006125"; exon_number "16"; gene_name "uc001cvt.2"; oId "uc001cvt.2"; nearest_ref "uc001cvt.2"; class_code "="; tss_id "TSS3665"; p_id "P3850";
chr1	hg19_knownGene	exon	54303878	54304175	.	-	.	gene_id "XLOC_003650"; transcript_id "5_00006125"; exon_number "17"; gene_name "uc001cvt.2"; oId "uc001cvt.2"; nearest_ref "uc001cvt.2"; class_code "="; tss_id "TSS3665"; p_id "P3850";
chr1	hg19_knownGene	exon	54233390	54233706	.	-	.	gene_id "XLOC_003650"; transcript_id "5_00006124"; exon_number "1"; gene_name "uc001cvs.2"; oId "uc001cvs.2"; nearest_ref "uc001cvs.2"; class_code "="; tss_id "TSS3665"; p_id "P3849";
chr1	hg19_knownGene	exon	54238002	54238162	.	-	.	gene_id "XLOC_003650"; transcript_id "5_00006124"; exon_number "2"; gene_name "uc001cvs.2"; oId "uc001cvs.2"; nearest_ref "uc001cvs.2"; class_code "="; tss_id "TSS3665"; p_id "P3849";
chr1	hg19_knownGene	exon	54252831	54252931	.	-	.	gene_id "XLOC_003650"; transcript_id "5_00006124"; exon_number "3"; gene_name "uc001cvs.2"; oId "uc001cvs.2"; nearest_ref "uc001cvs.2"; class_code "="; tss_id "TSS3665"; p_id "P3849";
chr1	hg19_knownGene	exon	54254806	54254869	.	-	.	gene_id "XLOC_003650"; transcript_id "5_00006124"; exon_number "4"; gene_name "uc001cvs.2"; oId "uc001cvs.2"; nearest_ref "uc001cvs.2"; class_code "="; tss_id "TSS3665"; p_id "P3849";
chr1	hg19_knownGene	exon	54258902	54258952	.	-	.	gene_id "XLOC_003650"; transcript_id "5_00006124"; exon_number "5"; gene_name "uc001cvs.2"; oId "uc001cvs.2"; nearest_ref "uc001cvs.2"; class_code "="; tss_id "TSS3665"; p_id "P3849";
chr1	hg19_knownGene	exon	54262362	54262477	.	-	.	gene_id "XLOC_003650"; transcript_id "5_00006124"; exon_number "6"; gene_name "uc001cvs.2"; oId "uc001cvs.2"; nearest_ref "uc001cvs.2"; class_code "="; tss_id "TSS3665"; p_id "P3849";
chr1	hg19_knownGene	exon	54262572	54262817	.	-	.	gene_id "XLOC_003650"; transcript_id "5_00006124"; exon_number "7"; gene_name "uc001cvs.2"; oId "uc001cvs.2"; nearest_ref "uc001cvs.2"; class_code "="; tss_id "TSS3665"; p_id "P3849";
chr1	hg19_knownGene	exon	54266366	54266521	.	-	.	gene_id "XLOC_003650"; transcript_id "5_00006124"; exon_number "8"; gene_name "uc001cvs.2"; oId "uc001cvs.2"; nearest_ref "uc001cvs.2"; class_code "="; tss_id "TSS3665"; p_id "P3849";
chr1	hg19_knownGene	exon	54269601	54269682	.	-	.	gene_id "XLOC_003650"; transcript_id "5_00006124"; exon_number "9"; gene_name "uc001cvs.2"; oId "uc001cvs.2"; nearest_ref "uc001cvs.2"; class_code "="; tss_id "TSS3665"; p_id "P3849";
chr1	hg19_knownGene	exon	54272098	54272190	.	-	.	gene_id "XLOC_003650"; transcript_id "5_00006124"; exon_number "10"; gene_name "uc001cvs.2"; oId "uc001cvs.2"; nearest_ref "uc001cvs.2"; class_code "="; tss_id "TSS3665"; p_id "P3849";
chr1	hg19_knownGene	exon	54273329	54273464	.	-	.	gene_id "XLOC_003650"; transcript_id "5_00006124"; exon_number "11"; gene_name "uc001cvs.2"; oId "uc001cvs.2"; nearest_ref "uc001cvs.2"; class_code "="; tss_id "TSS3665"; p_id "P3849";
chr1	hg19_knownGene	exon	54275368	54275419	.	-	.	gene_id "XLOC_003650"; transcript_id "5_00006124"; exon_number "12"; gene_name "uc001cvs.2"; oId "uc001cvs.2"; nearest_ref "uc001cvs.2"; class_code "="; tss_id "TSS3665"; p_id "P3849";
chr1	hg19_knownGene	exon	54284644	54284752	.	-	.	gene_id "XLOC_003650"; transcript_id "5_00006124"; exon_number "13"; gene_name "uc001cvs.2"; oId "uc001cvs.2"; nearest_ref "uc001cvs.2"; class_code "="; tss_id "TSS3665"; p_id "P3849";
chr1	hg19_knownGene	exon	54291471	54291609	.	-	.	gene_id "XLOC_003650"; transcript_id "5_00006124"; exon_number "14"; gene_name "uc001cvs.2"; oId "uc001cvs.2"; nearest_ref "uc001cvs.2"; class_code "="; tss_id "TSS3665"; p_id "P3849";
chr1	hg19_knownGene	exon	54293672	54293846	.	-	.	gene_id "XLOC_003650"; transcript_id "5_00006124"; exon_number "15"; gene_name "uc001cvs.2"; oId "uc001cvs.2"; nearest_ref "uc001cvs.2"; class_code "="; tss_id "TSS3665"; p_id "P3849";
chr1	hg19_knownGene	exon	54298163	54298264	.	-	.	gene_id "XLOC_003650"; transcript_id "5_00006124"; exon_number "16"; gene_name "uc001cvs.2"; oId "uc001cvs.2"; nearest_ref "uc001cvs.2"; class_code "="; tss_id "TSS3665"; p_id "P3849";
chr1	hg19_knownGene	exon	54301173	54301293	.	-	.	gene_id "XLOC_003650"; transcript_id "5_00006124"; exon_number "17"; gene_name "uc001cvs.2"; oId "uc001cvs.2"; nearest_ref "uc001cvs.2"; class_code "="; tss_id "TSS3665"; p_id "P3849";
chr1	hg19_knownGene	exon	54303878	54304175	.	-	.	gene_id "XLOC_003650"; transcript_id "5_00006124"; exon_number "18"; gene_name "uc001cvs.2"; oId "uc001cvs.2"; nearest_ref "uc001cvs.2"; class_code "="; tss_id "TSS3665"; p_id "P3849";
chr1	Cufflinks	exon	54317404	54317943	.	-	.	gene_id "XLOC_003650"; transcript_id "5_00006129"; exon_number "1"; gene_name "uc001cvy.2"; oId "SC3.737.1"; nearest_ref "uc001cvy.2"; class_code "j"; tss_id "TSS3667";
chr1	Cufflinks	exon	54320674	54320724	.	-	.	gene_id "XLOC_003650"; transcript_id "5_00006129"; exon_number "2"; gene_name "uc001cvy.2"; oId "SC3.737.1"; nearest_ref "uc001cvy.2"; class_code "j"; tss_id "TSS3667";
chr1	Cufflinks	exon	54325729	54325826	.	-	.	gene_id "XLOC_003650"; transcript_id "5_00006129"; exon_number "3"; gene_name "uc001cvy.2"; oId "SC3.737.1"; nearest_ref "uc001cvy.2"; class_code "j"; tss_id "TSS3667";
chr1	Cufflinks	exon	54331873	54332055	.	-	.	gene_id "XLOC_003650"; transcript_id "5_00006129"; exon_number "4"; gene_name "uc001cvy.2"; oId "SC3.737.1"; nearest_ref "uc001cvy.2"; class_code "j"; tss_id "TSS3667";
chr1	Cufflinks	exon	54332431	54332597	.	-	.	gene_id "XLOC_003650"; transcript_id "5_00006129"; exon_number "5"; gene_name "uc001cvy.2"; oId "SC3.737.1"; nearest_ref "uc001cvy.2"; class_code "j"; tss_id "TSS3667";
chr1	Cufflinks	exon	54337045	54337161	.	-	.	gene_id "XLOC_003650"; transcript_id "5_00006129"; exon_number "6"; gene_name "uc001cvy.2"; oId "SC3.737.1"; nearest_ref "uc001cvy.2"; class_code "j"; tss_id "TSS3667";
chr1	Cufflinks	exon	54343988	54344075	.	-	.	gene_id "XLOC_003650"; transcript_id "5_00006129"; exon_number "7"; gene_name "uc001cvy.2"; oId "SC3.737.1"; nearest_ref "uc001cvy.2"; class_code "j"; tss_id "TSS3667";
chr1	Cufflinks	exon	54344315	54344395	.	-	.	gene_id "XLOC_003650"; transcript_id "5_00006129"; exon_number "8"; gene_name "uc001cvy.2"; oId "SC3.737.1"; nearest_ref "uc001cvy.2"; class_code "j"; tss_id "TSS3667";
chr1	Cufflinks	exon	54348786	54348949	.	-	.	gene_id "XLOC_003650"; transcript_id "5_00006129"; exon_number "9"; gene_name "uc001cvy.2"; oId "SC3.737.1"; nearest_ref "uc001cvy.2"; class_code "j"; tss_id "TSS3667";
chr1	Cufflinks	exon	54355386	54355453	.	-	.	gene_id "XLOC_003650"; transcript_id "5_00006129"; exon_number "10"; gene_name "uc001cvy.2"; oId "SC3.737.1"; nearest_ref "uc001cvy.2"; class_code "j"; tss_id "TSS3667";
chr1	hg19_knownGene	exon	54317407	54317943	.	-	.	gene_id "XLOC_003650"; transcript_id "5_00006130"; exon_number "1"; gene_name "uc001cvu.2"; oId "uc001cvu.2"; nearest_ref "uc001cvu.2"; class_code "="; tss_id "TSS3667"; p_id "P3848";
chr1	hg19_knownGene	exon	54325729	54325826	.	-	.	gene_id "XLOC_003650"; transcript_id "5_00006130"; exon_number "2"; gene_name "uc001cvu.2"; oId "uc001cvu.2"; nearest_ref "uc001cvu.2"; class_code "="; tss_id "TSS3667"; p_id "P3848";
chr1	hg19_knownGene	exon	54331873	54332055	.	-	.	gene_id "XLOC_003650"; transcript_id "5_00006130"; exon_number "3"; gene_name "uc001cvu.2"; oId "uc001cvu.2"; nearest_ref "uc001cvu.2"; class_code "="; tss_id "TSS3667"; p_id "P3848";
chr1	hg19_knownGene	exon	54332431	54332597	.	-	.	gene_id "XLOC_003650"; transcript_id "5_00006130"; exon_number "4"; gene_name "uc001cvu.2"; oId "uc001cvu.2"; nearest_ref "uc001cvu.2"; class_code "="; tss_id "TSS3667"; p_id "P3848";
chr1	hg19_knownGene	exon	54337045	54337161	.	-	.	gene_id "XLOC_003650"; transcript_id "5_00006130"; exon_number "5"; gene_name "uc001cvu.2"; oId "uc001cvu.2"; nearest_ref "uc001cvu.2"; class_code "="; tss_id "TSS3667"; p_id "P3848";
chr1	hg19_knownGene	exon	54343988	54344075	.	-	.	gene_id "XLOC_003650"; transcript_id "5_00006130"; exon_number "6"; gene_name "uc001cvu.2"; oId "uc001cvu.2"; nearest_ref "uc001cvu.2"; class_code "="; tss_id "TSS3667"; p_id "P3848";
chr1	hg19_knownGene	exon	54344315	54344395	.	-	.	gene_id "XLOC_003650"; transcript_id "5_00006130"; exon_number "7"; gene_name "uc001cvu.2"; oId "uc001cvu.2"; nearest_ref "uc001cvu.2"; class_code "="; tss_id "TSS3667"; p_id "P3848";
chr1	hg19_knownGene	exon	54348786	54348949	.	-	.	gene_id "XLOC_003650"; transcript_id "5_00006130"; exon_number "8"; gene_name "uc001cvu.2"; oId "uc001cvu.2"; nearest_ref "uc001cvu.2"; class_code "="; tss_id "TSS3667"; p_id "P3848";
chr1	hg19_knownGene	exon	54354580	54354659	.	-	.	gene_id "XLOC_003650"; transcript_id "5_00006130"; exon_number "9"; gene_name "uc001cvu.2"; oId "uc001cvu.2"; nearest_ref "uc001cvu.2"; class_code "="; tss_id "TSS3667"; p_id "P3848";
chr1	hg19_knownGene	exon	54354917	54355136	.	-	.	gene_id "XLOC_003650"; transcript_id "5_00006130"; exon_number "10"; gene_name "uc001cvu.2"; oId "uc001cvu.2"; nearest_ref "uc001cvu.2"; class_code "="; tss_id "TSS3667"; p_id "P3848";
chr1	hg19_knownGene	exon	54355386	54355453	.	-	.	gene_id "XLOC_003650"; transcript_id "5_00006130"; exon_number "11"; gene_name "uc001cvu.2"; oId "uc001cvu.2"; nearest_ref "uc001cvu.2"; class_code "="; tss_id "TSS3667"; p_id "P3848";
chr1	Cufflinks	exon	54317407	54317943	.	-	.	gene_id "XLOC_003650"; transcript_id "5_00006134"; exon_number "1"; gene_name "uc001cvy.2"; oId "uc001cvy.2_ext"; nearest_ref "uc001cvy.2"; class_code "="; tss_id "TSS3667";
chr1	Cufflinks	exon	54325729	54325826	.	-	.	gene_id "XLOC_003650"; transcript_id "5_00006134"; exon_number "2"; gene_name "uc001cvy.2"; oId "uc001cvy.2_ext"; nearest_ref "uc001cvy.2"; class_code "="; tss_id "TSS3667";
chr1	Cufflinks	exon	54331873	54332055	.	-	.	gene_id "XLOC_003650"; transcript_id "5_00006134"; exon_number "3"; gene_name "uc001cvy.2"; oId "uc001cvy.2_ext"; nearest_ref "uc001cvy.2"; class_code "="; tss_id "TSS3667";
chr1	Cufflinks	exon	54332431	54332597	.	-	.	gene_id "XLOC_003650"; transcript_id "5_00006134"; exon_number "4"; gene_name "uc001cvy.2"; oId "uc001cvy.2_ext"; nearest_ref "uc001cvy.2"; class_code "="; tss_id "TSS3667";
chr1	Cufflinks	exon	54337045	54337161	.	-	.	gene_id "XLOC_003650"; transcript_id "5_00006134"; exon_number "5"; gene_name "uc001cvy.2"; oId "uc001cvy.2_ext"; nearest_ref "uc001cvy.2"; class_code "="; tss_id "TSS3667";
chr1	Cufflinks	exon	54343988	54344075	.	-	.	gene_id "XLOC_003650"; transcript_id "5_00006134"; exon_number "6"; gene_name "uc001cvy.2"; oId "uc001cvy.2_ext"; nearest_ref "uc001cvy.2"; class_code "="; tss_id "TSS3667";
chr1	Cufflinks	exon	54344315	54344395	.	-	.	gene_id "XLOC_003650"; transcript_id "5_00006134"; exon_number "7"; gene_name "uc001cvy.2"; oId "uc001cvy.2_ext"; nearest_ref "uc001cvy.2"; class_code "="; tss_id "TSS3667";
chr1	Cufflinks	exon	54348786	54348949	.	-	.	gene_id "XLOC_003650"; transcript_id "5_00006134"; exon_number "8"; gene_name "uc001cvy.2"; oId "uc001cvy.2_ext"; nearest_ref "uc001cvy.2"; class_code "="; tss_id "TSS3667";
chr1	Cufflinks	exon	54355386	54355481	.	-	.	gene_id "XLOC_003650"; transcript_id "5_00006134"; exon_number "9"; gene_name "uc001cvy.2"; oId "uc001cvy.2_ext"; nearest_ref "uc001cvy.2"; class_code "="; tss_id "TSS3667";
chr1	Cufflinks	exon	54317407	54317943	.	-	.	gene_id "XLOC_003650"; transcript_id "5_00006133"; exon_number "1"; gene_name "uc001cvx.2"; oId "uc001cvx.2_ext"; nearest_ref "uc001cvx.2"; class_code "="; tss_id "TSS3667";
chr1	Cufflinks	exon	54320674	54320724	.	-	.	gene_id "XLOC_003650"; transcript_id "5_00006133"; exon_number "2"; gene_name "uc001cvx.2"; oId "uc001cvx.2_ext"; nearest_ref "uc001cvx.2"; class_code "="; tss_id "TSS3667";
chr1	Cufflinks	exon	54325729	54325826	.	-	.	gene_id "XLOC_003650"; transcript_id "5_00006133"; exon_number "3"; gene_name "uc001cvx.2"; oId "uc001cvx.2_ext"; nearest_ref "uc001cvx.2"; class_code "="; tss_id "TSS3667";
chr1	Cufflinks	exon	54331873	54332055	.	-	.	gene_id "XLOC_003650"; transcript_id "5_00006133"; exon_number "4"; gene_name "uc001cvx.2"; oId "uc001cvx.2_ext"; nearest_ref "uc001cvx.2"; class_code "="; tss_id "TSS3667";
chr1	Cufflinks	exon	54332431	54332597	.	-	.	gene_id "XLOC_003650"; transcript_id "5_00006133"; exon_number "5"; gene_name "uc001cvx.2"; oId "uc001cvx.2_ext"; nearest_ref "uc001cvx.2"; class_code "="; tss_id "TSS3667";
chr1	Cufflinks	exon	54337045	54337161	.	-	.	gene_id "XLOC_003650"; transcript_id "5_00006133"; exon_number "6"; gene_name "uc001cvx.2"; oId "uc001cvx.2_ext"; nearest_ref "uc001cvx.2"; class_code "="; tss_id "TSS3667";
chr1	Cufflinks	exon	54343988	54344075	.	-	.	gene_id "XLOC_003650"; transcript_id "5_00006133"; exon_number "7"; gene_name "uc001cvx.2"; oId "uc001cvx.2_ext"; nearest_ref "uc001cvx.2"; class_code "="; tss_id "TSS3667";
chr1	Cufflinks	exon	54344315	54344395	.	-	.	gene_id "XLOC_003650"; transcript_id "5_00006133"; exon_number "8"; gene_name "uc001cvx.2"; oId "uc001cvx.2_ext"; nearest_ref "uc001cvx.2"; class_code "="; tss_id "TSS3667";
chr1	Cufflinks	exon	54348786	54348949	.	-	.	gene_id "XLOC_003650"; transcript_id "5_00006133"; exon_number "9"; gene_name "uc001cvx.2"; oId "uc001cvx.2_ext"; nearest_ref "uc001cvx.2"; class_code "="; tss_id "TSS3667";
chr1	Cufflinks	exon	54354580	54354659	.	-	.	gene_id "XLOC_003650"; transcript_id "5_00006133"; exon_number "10"; gene_name "uc001cvx.2"; oId "uc001cvx.2_ext"; nearest_ref "uc001cvx.2"; class_code "="; tss_id "TSS3667";
chr1	Cufflinks	exon	54355386	54355481	.	-	.	gene_id "XLOC_003650"; transcript_id "5_00006133"; exon_number "11"; gene_name "uc001cvx.2"; oId "uc001cvx.2_ext"; nearest_ref "uc001cvx.2"; class_code "="; tss_id "TSS3667";
chr1	Cufflinks	exon	54317407	54317943	.	-	.	gene_id "XLOC_003650"; transcript_id "5_00006132"; exon_number "1"; gene_name "uc001cvw.2"; oId "uc001cvw.2_ext"; nearest_ref "uc001cvw.2"; class_code "="; tss_id "TSS3667";
chr1	Cufflinks	exon	54320674	54320724	.	-	.	gene_id "XLOC_003650"; transcript_id "5_00006132"; exon_number "2"; gene_name "uc001cvw.2"; oId "uc001cvw.2_ext"; nearest_ref "uc001cvw.2"; class_code "="; tss_id "TSS3667";
chr1	Cufflinks	exon	54325729	54325826	.	-	.	gene_id "XLOC_003650"; transcript_id "5_00006132"; exon_number "3"; gene_name "uc001cvw.2"; oId "uc001cvw.2_ext"; nearest_ref "uc001cvw.2"; class_code "="; tss_id "TSS3667";
chr1	Cufflinks	exon	54331873	54332055	.	-	.	gene_id "XLOC_003650"; transcript_id "5_00006132"; exon_number "4"; gene_name "uc001cvw.2"; oId "uc001cvw.2_ext"; nearest_ref "uc001cvw.2"; class_code "="; tss_id "TSS3667";
chr1	Cufflinks	exon	54332431	54332597	.	-	.	gene_id "XLOC_003650"; transcript_id "5_00006132"; exon_number "5"; gene_name "uc001cvw.2"; oId "uc001cvw.2_ext"; nearest_ref "uc001cvw.2"; class_code "="; tss_id "TSS3667";
chr1	Cufflinks	exon	54337045	54337161	.	-	.	gene_id "XLOC_003650"; transcript_id "5_00006132"; exon_number "6"; gene_name "uc001cvw.2"; oId "uc001cvw.2_ext"; nearest_ref "uc001cvw.2"; class_code "="; tss_id "TSS3667";
chr1	Cufflinks	exon	54343988	54344075	.	-	.	gene_id "XLOC_003650"; transcript_id "5_00006132"; exon_number "7"; gene_name "uc001cvw.2"; oId "uc001cvw.2_ext"; nearest_ref "uc001cvw.2"; class_code "="; tss_id "TSS3667";
chr1	Cufflinks	exon	54344315	54344395	.	-	.	gene_id "XLOC_003650"; transcript_id "5_00006132"; exon_number "8"; gene_name "uc001cvw.2"; oId "uc001cvw.2_ext"; nearest_ref "uc001cvw.2"; class_code "="; tss_id "TSS3667";
chr1	Cufflinks	exon	54348786	54348934	.	-	.	gene_id "XLOC_003650"; transcript_id "5_00006132"; exon_number "9"; gene_name "uc001cvw.2"; oId "uc001cvw.2_ext"; nearest_ref "uc001cvw.2"; class_code "="; tss_id "TSS3667";
chr1	Cufflinks	exon	54354580	54354659	.	-	.	gene_id "XLOC_003650"; transcript_id "5_00006132"; exon_number "10"; gene_name "uc001cvw.2"; oId "uc001cvw.2_ext"; nearest_ref "uc001cvw.2"; class_code "="; tss_id "TSS3667";
chr1	Cufflinks	exon	54355386	54355481	.	-	.	gene_id "XLOC_003650"; transcript_id "5_00006132"; exon_number "11"; gene_name "uc001cvw.2"; oId "uc001cvw.2_ext"; nearest_ref "uc001cvw.2"; class_code "="; tss_id "TSS3667";
chr1	Cufflinks	exon	54317407	54317943	.	-	.	gene_id "XLOC_003650"; transcript_id "5_00006131"; exon_number "1"; gene_name "uc001cvv.2"; oId "uc001cvv.2_ext"; nearest_ref "uc001cvv.2"; class_code "="; tss_id "TSS3667";
chr1	Cufflinks	exon	54320674	54320724	.	-	.	gene_id "XLOC_003650"; transcript_id "5_00006131"; exon_number "2"; gene_name "uc001cvv.2"; oId "uc001cvv.2_ext"; nearest_ref "uc001cvv.2"; class_code "="; tss_id "TSS3667";
chr1	Cufflinks	exon	54325729	54325826	.	-	.	gene_id "XLOC_003650"; transcript_id "5_00006131"; exon_number "3"; gene_name "uc001cvv.2"; oId "uc001cvv.2_ext"; nearest_ref "uc001cvv.2"; class_code "="; tss_id "TSS3667";
chr1	Cufflinks	exon	54331873	54332055	.	-	.	gene_id "XLOC_003650"; transcript_id "5_00006131"; exon_number "4"; gene_name "uc001cvv.2"; oId "uc001cvv.2_ext"; nearest_ref "uc001cvv.2"; class_code "="; tss_id "TSS3667";
chr1	Cufflinks	exon	54332431	54332597	.	-	.	gene_id "XLOC_003650"; transcript_id "5_00006131"; exon_number "5"; gene_name "uc001cvv.2"; oId "uc001cvv.2_ext"; nearest_ref "uc001cvv.2"; class_code "="; tss_id "TSS3667";
chr1	Cufflinks	exon	54337045	54337161	.	-	.	gene_id "XLOC_003650"; transcript_id "5_00006131"; exon_number "6"; gene_name "uc001cvv.2"; oId "uc001cvv.2_ext"; nearest_ref "uc001cvv.2"; class_code "="; tss_id "TSS3667";
chr1	Cufflinks	exon	54343988	54344075	.	-	.	gene_id "XLOC_003650"; transcript_id "5_00006131"; exon_number "7"; gene_name "uc001cvv.2"; oId "uc001cvv.2_ext"; nearest_ref "uc001cvv.2"; class_code "="; tss_id "TSS3667";
chr1	Cufflinks	exon	54344315	54344395	.	-	.	gene_id "XLOC_003650"; transcript_id "5_00006131"; exon_number "8"; gene_name "uc001cvv.2"; oId "uc001cvv.2_ext"; nearest_ref "uc001cvv.2"; class_code "="; tss_id "TSS3667";
chr1	Cufflinks	exon	54348786	54348949	.	-	.	gene_id "XLOC_003650"; transcript_id "5_00006131"; exon_number "9"; gene_name "uc001cvv.2"; oId "uc001cvv.2_ext"; nearest_ref "uc001cvv.2"; class_code "="; tss_id "TSS3667";
chr1	Cufflinks	exon	54354580	54354659	.	-	.	gene_id "XLOC_003650"; transcript_id "5_00006131"; exon_number "10"; gene_name "uc001cvv.2"; oId "uc001cvv.2_ext"; nearest_ref "uc001cvv.2"; class_code "="; tss_id "TSS3667";
chr1	Cufflinks	exon	54354917	54355136	.	-	.	gene_id "XLOC_003650"; transcript_id "5_00006131"; exon_number "11"; gene_name "uc001cvv.2"; oId "uc001cvv.2_ext"; nearest_ref "uc001cvv.2"; class_code "="; tss_id "TSS3667";
chr1	Cufflinks	exon	54355386	54355481	.	-	.	gene_id "XLOC_003650"; transcript_id "5_00006131"; exon_number "12"; gene_name "uc001cvv.2"; oId "uc001cvv.2_ext"; nearest_ref "uc001cvv.2"; class_code "="; tss_id "TSS3667";
chr1	Cufflinks	exon	54317541	54317943	.	-	.	gene_id "XLOC_003650"; transcript_id "5_00010770"; exon_number "1"; gene_name "uc001cvy.2"; oId "SC4.1130.6"; nearest_ref "uc001cvy.2"; class_code "j"; tss_id "TSS3667";
chr1	Cufflinks	exon	54325729	54325826	.	-	.	gene_id "XLOC_003650"; transcript_id "5_00010770"; exon_number "2"; gene_name "uc001cvy.2"; oId "SC4.1130.6"; nearest_ref "uc001cvy.2"; class_code "j"; tss_id "TSS3667";
chr1	Cufflinks	exon	54331873	54332055	.	-	.	gene_id "XLOC_003650"; transcript_id "5_00010770"; exon_number "3"; gene_name "uc001cvy.2"; oId "SC4.1130.6"; nearest_ref "uc001cvy.2"; class_code "j"; tss_id "TSS3667";
chr1	Cufflinks	exon	54332431	54332597	.	-	.	gene_id "XLOC_003650"; transcript_id "5_00010770"; exon_number "4"; gene_name "uc001cvy.2"; oId "SC4.1130.6"; nearest_ref "uc001cvy.2"; class_code "j"; tss_id "TSS3667";
chr1	Cufflinks	exon	54337045	54337161	.	-	.	gene_id "XLOC_003650"; transcript_id "5_00010770"; exon_number "5"; gene_name "uc001cvy.2"; oId "SC4.1130.6"; nearest_ref "uc001cvy.2"; class_code "j"; tss_id "TSS3667";
chr1	Cufflinks	exon	54343988	54344075	.	-	.	gene_id "XLOC_003650"; transcript_id "5_00010770"; exon_number "6"; gene_name "uc001cvy.2"; oId "SC4.1130.6"; nearest_ref "uc001cvy.2"; class_code "j"; tss_id "TSS3667";
chr1	Cufflinks	exon	54344315	54344395	.	-	.	gene_id "XLOC_003650"; transcript_id "5_00010770"; exon_number "7"; gene_name "uc001cvy.2"; oId "SC4.1130.6"; nearest_ref "uc001cvy.2"; class_code "j"; tss_id "TSS3667";
chr1	Cufflinks	exon	54348786	54348949	.	-	.	gene_id "XLOC_003650"; transcript_id "5_00010770"; exon_number "8"; gene_name "uc001cvy.2"; oId "SC4.1130.6"; nearest_ref "uc001cvy.2"; class_code "j"; tss_id "TSS3667";
chr1	Cufflinks	exon	54354580	54354659	.	-	.	gene_id "XLOC_003650"; transcript_id "5_00010770"; exon_number "9"; gene_name "uc001cvy.2"; oId "SC4.1130.6"; nearest_ref "uc001cvy.2"; class_code "j"; tss_id "TSS3667";
chr1	Cufflinks	exon	54355386	54355462	.	-	.	gene_id "XLOC_003650"; transcript_id "5_00010770"; exon_number "10"; gene_name "uc001cvy.2"; oId "SC4.1130.6"; nearest_ref "uc001cvy.2"; class_code "j"; tss_id "TSS3667";
chr1	Cufflinks	exon	54378415	54378663	.	-	.	gene_id "XLOC_003651"; transcript_id "5_00010771"; exon_number "1"; oId "SC4.1112.1"; class_code "u";
chr1	Cufflinks	exon	54382273	54382771	.	-	.	gene_id "XLOC_003652"; transcript_id "5_00010772"; exon_number "1"; oId "SC4.1113.1"; class_code "u";
chr1	hg19_knownGene	exon	54387234	54389620	.	-	.	gene_id "XLOC_003653"; transcript_id "5_00006135"; exon_number "1"; gene_name "uc001cwi.1"; oId "uc001cwi.1"; nearest_ref "uc001cwi.1"; class_code "="; tss_id "TSS3668"; p_id "P3854";
chr1	hg19_knownGene	exon	54394045	54394113	.	-	.	gene_id "XLOC_003653"; transcript_id "5_00006135"; exon_number "2"; gene_name "uc001cwi.1"; oId "uc001cwi.1"; nearest_ref "uc001cwi.1"; class_code "="; tss_id "TSS3668"; p_id "P3854";
chr1	hg19_knownGene	exon	54395712	54395818	.	-	.	gene_id "XLOC_003653"; transcript_id "5_00006135"; exon_number "3"; gene_name "uc001cwi.1"; oId "uc001cwi.1"; nearest_ref "uc001cwi.1"; class_code "="; tss_id "TSS3668"; p_id "P3854";
chr1	hg19_knownGene	exon	54405658	54405770	.	-	.	gene_id "XLOC_003653"; transcript_id "5_00006135"; exon_number "4"; gene_name "uc001cwi.1"; oId "uc001cwi.1"; nearest_ref "uc001cwi.1"; class_code "="; tss_id "TSS3668"; p_id "P3854";
chr1	hg19_knownGene	exon	54411228	54411288	.	-	.	gene_id "XLOC_003653"; transcript_id "5_00006135"; exon_number "5"; gene_name "uc001cwi.1"; oId "uc001cwi.1"; nearest_ref "uc001cwi.1"; class_code "="; tss_id "TSS3668"; p_id "P3854";
chr1	hg19_knownGene	exon	54387236	54387440	.	-	.	gene_id "XLOC_003653"; transcript_id "5_00006136"; exon_number "1"; gene_name "uc001cwh.2"; oId "uc001cwh.2"; nearest_ref "uc001cwh.2"; class_code "="; tss_id "TSS3668"; p_id "P3853";
chr1	hg19_knownGene	exon	54389577	54389620	.	-	.	gene_id "XLOC_003653"; transcript_id "5_00006136"; exon_number "2"; gene_name "uc001cwh.2"; oId "uc001cwh.2"; nearest_ref "uc001cwh.2"; class_code "="; tss_id "TSS3668"; p_id "P3853";
chr1	hg19_knownGene	exon	54394045	54394113	.	-	.	gene_id "XLOC_003653"; transcript_id "5_00006136"; exon_number "3"; gene_name "uc001cwh.2"; oId "uc001cwh.2"; nearest_ref "uc001cwh.2"; class_code "="; tss_id "TSS3668"; p_id "P3853";
chr1	hg19_knownGene	exon	54395712	54395818	.	-	.	gene_id "XLOC_003653"; transcript_id "5_00006136"; exon_number "4"; gene_name "uc001cwh.2"; oId "uc001cwh.2"; nearest_ref "uc001cwh.2"; class_code "="; tss_id "TSS3668"; p_id "P3853";
chr1	hg19_knownGene	exon	54405658	54405770	.	-	.	gene_id "XLOC_003653"; transcript_id "5_00006136"; exon_number "5"; gene_name "uc001cwh.2"; oId "uc001cwh.2"; nearest_ref "uc001cwh.2"; class_code "="; tss_id "TSS3668"; p_id "P3853";
chr1	hg19_knownGene	exon	54411228	54411288	.	-	.	gene_id "XLOC_003653"; transcript_id "5_00006136"; exon_number "6"; gene_name "uc001cwh.2"; oId "uc001cwh.2"; nearest_ref "uc001cwh.2"; class_code "="; tss_id "TSS3668"; p_id "P3853";
chr1	Cufflinks	exon	54440530	54441065	.	-	.	gene_id "XLOC_003654"; transcript_id "5_00014910"; exon_number "1"; oId "upf1_r4.1265.1"; class_code "u";
chr1	Cufflinks	exon	54440901	54441362	.	-	.	gene_id "XLOC_003654"; transcript_id "5_00006138"; exon_number "1"; oId "SC3.742.1"; class_code ".";
chr1	hg19_knownGene	exon	54474506	54474803	.	-	.	gene_id "XLOC_003655"; transcript_id "5_00006141"; exon_number "1"; gene_name "uc010onz.1"; oId "uc010onz.1"; nearest_ref "uc010onz.1"; class_code "="; tss_id "TSS3669"; p_id "P3857";
chr1	hg19_knownGene	exon	54475955	54476083	.	-	.	gene_id "XLOC_003655"; transcript_id "5_00006141"; exon_number "2"; gene_name "uc010onz.1"; oId "uc010onz.1"; nearest_ref "uc010onz.1"; class_code "="; tss_id "TSS3669"; p_id "P3857";
chr1	hg19_knownGene	exon	54477816	54477922	.	-	.	gene_id "XLOC_003655"; transcript_id "5_00006141"; exon_number "3"; gene_name "uc010onz.1"; oId "uc010onz.1"; nearest_ref "uc010onz.1"; class_code "="; tss_id "TSS3669"; p_id "P3857";
chr1	hg19_knownGene	exon	54483049	54483100	.	-	.	gene_id "XLOC_003655"; transcript_id "5_00006141"; exon_number "4"; gene_name "uc010onz.1"; oId "uc010onz.1"; nearest_ref "uc010onz.1"; class_code "="; tss_id "TSS3669"; p_id "P3857";
chr1	hg19_knownGene	exon	54483765	54483803	.	-	.	gene_id "XLOC_003655"; transcript_id "5_00006141"; exon_number "5"; gene_name "uc010onz.1"; oId "uc010onz.1"; nearest_ref "uc010onz.1"; class_code "="; tss_id "TSS3669"; p_id "P3857";
chr1	hg19_knownGene	exon	54474506	54474803	.	-	.	gene_id "XLOC_003655"; transcript_id "5_00006142"; exon_number "1"; gene_name "uc010ooa.1"; oId "uc010ooa.1"; nearest_ref "uc010ooa.1"; class_code "="; tss_id "TSS3669"; p_id "P3856";
chr1	hg19_knownGene	exon	54475955	54476083	.	-	.	gene_id "XLOC_003655"; transcript_id "5_00006142"; exon_number "2"; gene_name "uc010ooa.1"; oId "uc010ooa.1"; nearest_ref "uc010ooa.1"; class_code "="; tss_id "TSS3669"; p_id "P3856";
chr1	hg19_knownGene	exon	54477816	54477953	.	-	.	gene_id "XLOC_003655"; transcript_id "5_00006142"; exon_number "3"; gene_name "uc010ooa.1"; oId "uc010ooa.1"; nearest_ref "uc010ooa.1"; class_code "="; tss_id "TSS3669"; p_id "P3856";
chr1	hg19_knownGene	exon	54483049	54483100	.	-	.	gene_id "XLOC_003655"; transcript_id "5_00006142"; exon_number "4"; gene_name "uc010ooa.1"; oId "uc010ooa.1"; nearest_ref "uc010ooa.1"; class_code "="; tss_id "TSS3669"; p_id "P3856";
chr1	hg19_knownGene	exon	54483765	54483803	.	-	.	gene_id "XLOC_003655"; transcript_id "5_00006142"; exon_number "5"; gene_name "uc010ooa.1"; oId "uc010ooa.1"; nearest_ref "uc010ooa.1"; class_code "="; tss_id "TSS3669"; p_id "P3856";
chr1	hg19_knownGene	exon	54474506	54474803	.	-	.	gene_id "XLOC_003655"; transcript_id "5_00006140"; exon_number "1"; gene_name "uc009vzn.1"; oId "uc009vzn.1"; nearest_ref "uc009vzn.1"; class_code "="; tss_id "TSS3669";
chr1	hg19_knownGene	exon	54475955	54476083	.	-	.	gene_id "XLOC_003655"; transcript_id "5_00006140"; exon_number "2"; gene_name "uc009vzn.1"; oId "uc009vzn.1"; nearest_ref "uc009vzn.1"; class_code "="; tss_id "TSS3669";
chr1	hg19_knownGene	exon	54477816	54477953	.	-	.	gene_id "XLOC_003655"; transcript_id "5_00006140"; exon_number "3"; gene_name "uc009vzn.1"; oId "uc009vzn.1"; nearest_ref "uc009vzn.1"; class_code "="; tss_id "TSS3669";
chr1	hg19_knownGene	exon	54483765	54483803	.	-	.	gene_id "XLOC_003655"; transcript_id "5_00006140"; exon_number "4"; gene_name "uc009vzn.1"; oId "uc009vzn.1"; nearest_ref "uc009vzn.1"; class_code "="; tss_id "TSS3669";
chr1	hg19_knownGene	exon	54474506	54474803	.	-	.	gene_id "XLOC_003655"; transcript_id "5_00006139"; exon_number "1"; gene_name "uc001cwm.1"; oId "uc001cwm.1"; nearest_ref "uc001cwm.1"; class_code "="; tss_id "TSS3669"; p_id "P3855";
chr1	hg19_knownGene	exon	54475955	54476083	.	-	.	gene_id "XLOC_003655"; transcript_id "5_00006139"; exon_number "2"; gene_name "uc001cwm.1"; oId "uc001cwm.1"; nearest_ref "uc001cwm.1"; class_code "="; tss_id "TSS3669"; p_id "P3855";
chr1	hg19_knownGene	exon	54477816	54477953	.	-	.	gene_id "XLOC_003655"; transcript_id "5_00006139"; exon_number "3"; gene_name "uc001cwm.1"; oId "uc001cwm.1"; nearest_ref "uc001cwm.1"; class_code "="; tss_id "TSS3669"; p_id "P3855";
chr1	hg19_knownGene	exon	54479909	54480037	.	-	.	gene_id "XLOC_003655"; transcript_id "5_00006139"; exon_number "4"; gene_name "uc001cwm.1"; oId "uc001cwm.1"; nearest_ref "uc001cwm.1"; class_code "="; tss_id "TSS3669"; p_id "P3855";
chr1	hg19_knownGene	exon	54483049	54483100	.	-	.	gene_id "XLOC_003655"; transcript_id "5_00006139"; exon_number "5"; gene_name "uc001cwm.1"; oId "uc001cwm.1"; nearest_ref "uc001cwm.1"; class_code "="; tss_id "TSS3669"; p_id "P3855";
chr1	hg19_knownGene	exon	54483765	54483803	.	-	.	gene_id "XLOC_003655"; transcript_id "5_00006139"; exon_number "6"; gene_name "uc001cwm.1"; oId "uc001cwm.1"; nearest_ref "uc001cwm.1"; class_code "="; tss_id "TSS3669"; p_id "P3855";
chr1	Cufflinks	exon	54493118	54495797	.	-	.	gene_id "XLOC_003656"; transcript_id "5_00006143"; exon_number "1"; gene_name "uc001cwo.2"; oId "SC3.747.1"; nearest_ref "uc001cwo.2"; class_code "p";
chr1	hg19_knownGene	exon	54497351	54497978	.	-	.	gene_id "XLOC_003657"; transcript_id "5_00006144"; exon_number "1"; gene_name "uc001cwn.2"; oId "uc001cwn.2"; nearest_ref "uc001cwn.2"; class_code "="; tss_id "TSS3670"; p_id "P3863";
chr1	hg19_knownGene	exon	54502283	54502391	.	-	.	gene_id "XLOC_003657"; transcript_id "5_00006144"; exon_number "2"; gene_name "uc001cwn.2"; oId "uc001cwn.2"; nearest_ref "uc001cwn.2"; class_code "="; tss_id "TSS3670"; p_id "P3863";
chr1	hg19_knownGene	exon	54506429	54506513	.	-	.	gene_id "XLOC_003657"; transcript_id "5_00006144"; exon_number "3"; gene_name "uc001cwn.2"; oId "uc001cwn.2"; nearest_ref "uc001cwn.2"; class_code "="; tss_id "TSS3670"; p_id "P3863";
chr1	hg19_knownGene	exon	54507397	54507478	.	-	.	gene_id "XLOC_003657"; transcript_id "5_00006144"; exon_number "4"; gene_name "uc001cwn.2"; oId "uc001cwn.2"; nearest_ref "uc001cwn.2"; class_code "="; tss_id "TSS3670"; p_id "P3863";
chr1	hg19_knownGene	exon	54509046	54510014	.	-	.	gene_id "XLOC_003657"; transcript_id "5_00006144"; exon_number "5"; gene_name "uc001cwn.2"; oId "uc001cwn.2"; nearest_ref "uc001cwn.2"; class_code "="; tss_id "TSS3670"; p_id "P3863";
chr1	hg19_knownGene	exon	54497351	54497978	.	-	.	gene_id "XLOC_003657"; transcript_id "5_00006145"; exon_number "1"; gene_name "uc001cwo.2"; oId "uc001cwo.2"; nearest_ref "uc001cwo.2"; class_code "="; tss_id "TSS3671"; p_id "P3862";
chr1	hg19_knownGene	exon	54502283	54502391	.	-	.	gene_id "XLOC_003657"; transcript_id "5_00006145"; exon_number "2"; gene_name "uc001cwo.2"; oId "uc001cwo.2"; nearest_ref "uc001cwo.2"; class_code "="; tss_id "TSS3671"; p_id "P3862";
chr1	hg19_knownGene	exon	54506429	54506510	.	-	.	gene_id "XLOC_003657"; transcript_id "5_00006145"; exon_number "3"; gene_name "uc001cwo.2"; oId "uc001cwo.2"; nearest_ref "uc001cwo.2"; class_code "="; tss_id "TSS3671"; p_id "P3862";
chr1	hg19_knownGene	exon	54507397	54507478	.	-	.	gene_id "XLOC_003657"; transcript_id "5_00006145"; exon_number "4"; gene_name "uc001cwo.2"; oId "uc001cwo.2"; nearest_ref "uc001cwo.2"; class_code "="; tss_id "TSS3671"; p_id "P3862";
chr1	hg19_knownGene	exon	54509046	54509198	.	-	.	gene_id "XLOC_003657"; transcript_id "5_00006145"; exon_number "5"; gene_name "uc001cwo.2"; oId "uc001cwo.2"; nearest_ref "uc001cwo.2"; class_code "="; tss_id "TSS3671"; p_id "P3862";
chr1	hg19_knownGene	exon	54511365	54511459	.	-	.	gene_id "XLOC_003657"; transcript_id "5_00006145"; exon_number "6"; gene_name "uc001cwo.2"; oId "uc001cwo.2"; nearest_ref "uc001cwo.2"; class_code "="; tss_id "TSS3671"; p_id "P3862";
chr1	hg19_knownGene	exon	54512940	54513686	.	-	.	gene_id "XLOC_003657"; transcript_id "5_00006145"; exon_number "7"; gene_name "uc001cwo.2"; oId "uc001cwo.2"; nearest_ref "uc001cwo.2"; class_code "="; tss_id "TSS3671"; p_id "P3862";
chr1	hg19_knownGene	exon	54497351	54497978	.	-	.	gene_id "XLOC_003657"; transcript_id "5_00006148"; exon_number "1"; gene_name "uc001cwr.2"; oId "uc001cwr.2"; nearest_ref "uc001cwr.2"; class_code "="; tss_id "TSS3672"; p_id "P3861";
chr1	hg19_knownGene	exon	54502283	54502391	.	-	.	gene_id "XLOC_003657"; transcript_id "5_00006148"; exon_number "2"; gene_name "uc001cwr.2"; oId "uc001cwr.2"; nearest_ref "uc001cwr.2"; class_code "="; tss_id "TSS3672"; p_id "P3861";
chr1	hg19_knownGene	exon	54506429	54506510	.	-	.	gene_id "XLOC_003657"; transcript_id "5_00006148"; exon_number "3"; gene_name "uc001cwr.2"; oId "uc001cwr.2"; nearest_ref "uc001cwr.2"; class_code "="; tss_id "TSS3672"; p_id "P3861";
chr1	hg19_knownGene	exon	54507397	54507478	.	-	.	gene_id "XLOC_003657"; transcript_id "5_00006148"; exon_number "4"; gene_name "uc001cwr.2"; oId "uc001cwr.2"; nearest_ref "uc001cwr.2"; class_code "="; tss_id "TSS3672"; p_id "P3861";
chr1	hg19_knownGene	exon	54509046	54509198	.	-	.	gene_id "XLOC_003657"; transcript_id "5_00006148"; exon_number "5"; gene_name "uc001cwr.2"; oId "uc001cwr.2"; nearest_ref "uc001cwr.2"; class_code "="; tss_id "TSS3672"; p_id "P3861";
chr1	hg19_knownGene	exon	54518673	54519111	.	-	.	gene_id "XLOC_003657"; transcript_id "5_00006148"; exon_number "6"; gene_name "uc001cwr.2"; oId "uc001cwr.2"; nearest_ref "uc001cwr.2"; class_code "="; tss_id "TSS3672"; p_id "P3861";
chr1	hg19_knownGene	exon	54497351	54497978	.	-	.	gene_id "XLOC_003657"; transcript_id "5_00006147"; exon_number "1"; gene_name "uc001cwq.2"; oId "uc001cwq.2"; nearest_ref "uc001cwq.2"; class_code "="; tss_id "TSS3672"; p_id "P3859";
chr1	hg19_knownGene	exon	54502283	54502391	.	-	.	gene_id "XLOC_003657"; transcript_id "5_00006147"; exon_number "2"; gene_name "uc001cwq.2"; oId "uc001cwq.2"; nearest_ref "uc001cwq.2"; class_code "="; tss_id "TSS3672"; p_id "P3859";
chr1	hg19_knownGene	exon	54506429	54506513	.	-	.	gene_id "XLOC_003657"; transcript_id "5_00006147"; exon_number "3"; gene_name "uc001cwq.2"; oId "uc001cwq.2"; nearest_ref "uc001cwq.2"; class_code "="; tss_id "TSS3672"; p_id "P3859";
chr1	hg19_knownGene	exon	54507397	54507478	.	-	.	gene_id "XLOC_003657"; transcript_id "5_00006147"; exon_number "4"; gene_name "uc001cwq.2"; oId "uc001cwq.2"; nearest_ref "uc001cwq.2"; class_code "="; tss_id "TSS3672"; p_id "P3859";
chr1	hg19_knownGene	exon	54509046	54509198	.	-	.	gene_id "XLOC_003657"; transcript_id "5_00006147"; exon_number "5"; gene_name "uc001cwq.2"; oId "uc001cwq.2"; nearest_ref "uc001cwq.2"; class_code "="; tss_id "TSS3672"; p_id "P3859";
chr1	hg19_knownGene	exon	54511365	54511459	.	-	.	gene_id "XLOC_003657"; transcript_id "5_00006147"; exon_number "6"; gene_name "uc001cwq.2"; oId "uc001cwq.2"; nearest_ref "uc001cwq.2"; class_code "="; tss_id "TSS3672"; p_id "P3859";
chr1	hg19_knownGene	exon	54512940	54513045	.	-	.	gene_id "XLOC_003657"; transcript_id "5_00006147"; exon_number "7"; gene_name "uc001cwq.2"; oId "uc001cwq.2"; nearest_ref "uc001cwq.2"; class_code "="; tss_id "TSS3672"; p_id "P3859";
chr1	hg19_knownGene	exon	54518673	54519111	.	-	.	gene_id "XLOC_003657"; transcript_id "5_00006147"; exon_number "8"; gene_name "uc001cwq.2"; oId "uc001cwq.2"; nearest_ref "uc001cwq.2"; class_code "="; tss_id "TSS3672"; p_id "P3859";
chr1	hg19_knownGene	exon	54497351	54497978	.	-	.	gene_id "XLOC_003657"; transcript_id "5_00006146"; exon_number "1"; gene_name "uc001cwp.2"; oId "uc001cwp.2"; nearest_ref "uc001cwp.2"; class_code "="; tss_id "TSS3672"; p_id "P3858";
chr1	hg19_knownGene	exon	54502283	54502391	.	-	.	gene_id "XLOC_003657"; transcript_id "5_00006146"; exon_number "2"; gene_name "uc001cwp.2"; oId "uc001cwp.2"; nearest_ref "uc001cwp.2"; class_code "="; tss_id "TSS3672"; p_id "P3858";
chr1	hg19_knownGene	exon	54506429	54506510	.	-	.	gene_id "XLOC_003657"; transcript_id "5_00006146"; exon_number "3"; gene_name "uc001cwp.2"; oId "uc001cwp.2"; nearest_ref "uc001cwp.2"; class_code "="; tss_id "TSS3672"; p_id "P3858";
chr1	hg19_knownGene	exon	54507397	54507478	.	-	.	gene_id "XLOC_003657"; transcript_id "5_00006146"; exon_number "4"; gene_name "uc001cwp.2"; oId "uc001cwp.2"; nearest_ref "uc001cwp.2"; class_code "="; tss_id "TSS3672"; p_id "P3858";
chr1	hg19_knownGene	exon	54509046	54509198	.	-	.	gene_id "XLOC_003657"; transcript_id "5_00006146"; exon_number "5"; gene_name "uc001cwp.2"; oId "uc001cwp.2"; nearest_ref "uc001cwp.2"; class_code "="; tss_id "TSS3672"; p_id "P3858";
chr1	hg19_knownGene	exon	54511365	54511459	.	-	.	gene_id "XLOC_003657"; transcript_id "5_00006146"; exon_number "6"; gene_name "uc001cwp.2"; oId "uc001cwp.2"; nearest_ref "uc001cwp.2"; class_code "="; tss_id "TSS3672"; p_id "P3858";
chr1	hg19_knownGene	exon	54512940	54513045	.	-	.	gene_id "XLOC_003657"; transcript_id "5_00006146"; exon_number "7"; gene_name "uc001cwp.2"; oId "uc001cwp.2"; nearest_ref "uc001cwp.2"; class_code "="; tss_id "TSS3672"; p_id "P3858";
chr1	hg19_knownGene	exon	54518673	54519111	.	-	.	gene_id "XLOC_003657"; transcript_id "5_00006146"; exon_number "8"; gene_name "uc001cwp.2"; oId "uc001cwp.2"; nearest_ref "uc001cwp.2"; class_code "="; tss_id "TSS3672"; p_id "P3858";
chr1	hg19_knownGene	exon	54502283	54502391	.	-	.	gene_id "XLOC_003657"; transcript_id "5_00006150"; exon_number "1"; gene_name "uc001cws.1"; oId "uc001cws.1"; nearest_ref "uc001cws.1"; class_code "="; tss_id "TSS3672"; p_id "P3860";
chr1	hg19_knownGene	exon	54506429	54506513	.	-	.	gene_id "XLOC_003657"; transcript_id "5_00006150"; exon_number "2"; gene_name "uc001cws.1"; oId "uc001cws.1"; nearest_ref "uc001cws.1"; class_code "="; tss_id "TSS3672"; p_id "P3860";
chr1	hg19_knownGene	exon	54507397	54507478	.	-	.	gene_id "XLOC_003657"; transcript_id "5_00006150"; exon_number "3"; gene_name "uc001cws.1"; oId "uc001cws.1"; nearest_ref "uc001cws.1"; class_code "="; tss_id "TSS3672"; p_id "P3860";
chr1	hg19_knownGene	exon	54509046	54509198	.	-	.	gene_id "XLOC_003657"; transcript_id "5_00006150"; exon_number "4"; gene_name "uc001cws.1"; oId "uc001cws.1"; nearest_ref "uc001cws.1"; class_code "="; tss_id "TSS3672"; p_id "P3860";
chr1	hg19_knownGene	exon	54511365	54511459	.	-	.	gene_id "XLOC_003657"; transcript_id "5_00006150"; exon_number "5"; gene_name "uc001cws.1"; oId "uc001cws.1"; nearest_ref "uc001cws.1"; class_code "="; tss_id "TSS3672"; p_id "P3860";
chr1	hg19_knownGene	exon	54512940	54513045	.	-	.	gene_id "XLOC_003657"; transcript_id "5_00006150"; exon_number "6"; gene_name "uc001cws.1"; oId "uc001cws.1"; nearest_ref "uc001cws.1"; class_code "="; tss_id "TSS3672"; p_id "P3860";
chr1	hg19_knownGene	exon	54514323	54514355	.	-	.	gene_id "XLOC_003657"; transcript_id "5_00006150"; exon_number "7"; gene_name "uc001cws.1"; oId "uc001cws.1"; nearest_ref "uc001cws.1"; class_code "="; tss_id "TSS3672"; p_id "P3860";
chr1	hg19_knownGene	exon	54518673	54519111	.	-	.	gene_id "XLOC_003657"; transcript_id "5_00006150"; exon_number "8"; gene_name "uc001cws.1"; oId "uc001cws.1"; nearest_ref "uc001cws.1"; class_code "="; tss_id "TSS3672"; p_id "P3860";
chr1	hg19_knownGene	exon	54604668	54605779	.	-	.	gene_id "XLOC_003658"; transcript_id "5_00006151"; exon_number "1"; gene_name "uc001cwv.1"; oId "uc001cwv.1"; nearest_ref "uc001cwv.1"; class_code "="; tss_id "TSS3674"; p_id "P3864";
chr1	hg19_knownGene	exon	54606771	54607106	.	-	.	gene_id "XLOC_003658"; transcript_id "5_00006151"; exon_number "2"; gene_name "uc001cwv.1"; oId "uc001cwv.1"; nearest_ref "uc001cwv.1"; class_code "="; tss_id "TSS3674"; p_id "P3864";
chr1	hg19_knownGene	exon	54610139	54610486	.	-	.	gene_id "XLOC_003658"; transcript_id "5_00006151"; exon_number "3"; gene_name "uc001cwv.1"; oId "uc001cwv.1"; nearest_ref "uc001cwv.1"; class_code "="; tss_id "TSS3674"; p_id "P3864";
chr1	hg19_knownGene	exon	54618517	54619443	.	-	.	gene_id "XLOC_003658"; transcript_id "5_00006151"; exon_number "4"; gene_name "uc001cwv.1"; oId "uc001cwv.1"; nearest_ref "uc001cwv.1"; class_code "="; tss_id "TSS3674"; p_id "P3864";
chr1	Cufflinks	exon	54609723	54610025	.	-	.	gene_id "XLOC_003659"; transcript_id "5_00014911"; exon_number "1"; gene_name "uc001cwv.1"; oId "upf1_r4.1280.1"; nearest_ref "uc001cwv.1"; class_code "i";
chr1	Cufflinks	exon	54635334	54640495	.	-	.	gene_id "XLOC_003660"; transcript_id "5_00006156"; exon_number "1"; gene_name "uc001cwx.3"; oId "SC4.1135.2"; nearest_ref "uc001cwx.3"; class_code "="; tss_id "TSS3675";
chr1	Cufflinks	exon	54644822	54645025	.	-	.	gene_id "XLOC_003660"; transcript_id "5_00006156"; exon_number "2"; gene_name "uc001cwx.3"; oId "SC4.1135.2"; nearest_ref "uc001cwx.3"; class_code "="; tss_id "TSS3675";
chr1	Cufflinks	exon	54649834	54649938	.	-	.	gene_id "XLOC_003660"; transcript_id "5_00006156"; exon_number "3"; gene_name "uc001cwx.3"; oId "SC4.1135.2"; nearest_ref "uc001cwx.3"; class_code "="; tss_id "TSS3675";
chr1	Cufflinks	exon	54653325	54653412	.	-	.	gene_id "XLOC_003660"; transcript_id "5_00006156"; exon_number "4"; gene_name "uc001cwx.3"; oId "SC4.1135.2"; nearest_ref "uc001cwx.3"; class_code "="; tss_id "TSS3675";
chr1	Cufflinks	exon	54656411	54656569	.	-	.	gene_id "XLOC_003660"; transcript_id "5_00006156"; exon_number "5"; gene_name "uc001cwx.3"; oId "SC4.1135.2"; nearest_ref "uc001cwx.3"; class_code "="; tss_id "TSS3675";
chr1	Cufflinks	exon	54661092	54661388	.	-	.	gene_id "XLOC_003660"; transcript_id "5_00006156"; exon_number "6"; gene_name "uc001cwx.3"; oId "SC4.1135.2"; nearest_ref "uc001cwx.3"; class_code "="; tss_id "TSS3675";
chr1	Cufflinks	exon	54662042	54662164	.	-	.	gene_id "XLOC_003660"; transcript_id "5_00006156"; exon_number "7"; gene_name "uc001cwx.3"; oId "SC4.1135.2"; nearest_ref "uc001cwx.3"; class_code "="; tss_id "TSS3675";
chr1	Cufflinks	exon	54665649	54665746	.	-	.	gene_id "XLOC_003660"; transcript_id "5_00006156"; exon_number "8"; gene_name "uc001cwx.3"; oId "SC4.1135.2"; nearest_ref "uc001cwx.3"; class_code "="; tss_id "TSS3675";
chr1	Cufflinks	exon	54635334	54640495	.	-	.	gene_id "XLOC_003660"; transcript_id "5_00006154"; exon_number "1"; gene_name "uc009vzo.2"; oId "SC4.1135.1"; nearest_ref "uc009vzo.2"; class_code "="; tss_id "TSS3675"; p_id "P3867";
chr1	Cufflinks	exon	54644822	54645025	.	-	.	gene_id "XLOC_003660"; transcript_id "5_00006154"; exon_number "2"; gene_name "uc009vzo.2"; oId "SC4.1135.1"; nearest_ref "uc009vzo.2"; class_code "="; tss_id "TSS3675"; p_id "P3867";
chr1	Cufflinks	exon	54649834	54649938	.	-	.	gene_id "XLOC_003660"; transcript_id "5_00006154"; exon_number "3"; gene_name "uc009vzo.2"; oId "SC4.1135.1"; nearest_ref "uc009vzo.2"; class_code "="; tss_id "TSS3675"; p_id "P3867";
chr1	Cufflinks	exon	54653325	54653412	.	-	.	gene_id "XLOC_003660"; transcript_id "5_00006154"; exon_number "4"; gene_name "uc009vzo.2"; oId "SC4.1135.1"; nearest_ref "uc009vzo.2"; class_code "="; tss_id "TSS3675"; p_id "P3867";
chr1	Cufflinks	exon	54656421	54656569	.	-	.	gene_id "XLOC_003660"; transcript_id "5_00006154"; exon_number "5"; gene_name "uc009vzo.2"; oId "SC4.1135.1"; nearest_ref "uc009vzo.2"; class_code "="; tss_id "TSS3675"; p_id "P3867";
chr1	Cufflinks	exon	54661092	54661388	.	-	.	gene_id "XLOC_003660"; transcript_id "5_00006154"; exon_number "6"; gene_name "uc009vzo.2"; oId "SC4.1135.1"; nearest_ref "uc009vzo.2"; class_code "="; tss_id "TSS3675"; p_id "P3867";
chr1	Cufflinks	exon	54662042	54662164	.	-	.	gene_id "XLOC_003660"; transcript_id "5_00006154"; exon_number "7"; gene_name "uc009vzo.2"; oId "SC4.1135.1"; nearest_ref "uc009vzo.2"; class_code "="; tss_id "TSS3675"; p_id "P3867";
chr1	Cufflinks	exon	54665649	54665746	.	-	.	gene_id "XLOC_003660"; transcript_id "5_00006154"; exon_number "8"; gene_name "uc009vzo.2"; oId "SC4.1135.1"; nearest_ref "uc009vzo.2"; class_code "="; tss_id "TSS3675"; p_id "P3867";
chr1	Cufflinks	exon	54635404	54640495	.	-	.	gene_id "XLOC_003660"; transcript_id "5_00014912"; exon_number "1"; gene_name "uc001cwy.3"; oId "upf1_r4.1287.1"; nearest_ref "uc001cwy.3"; class_code "j"; tss_id "TSS3676";
chr1	Cufflinks	exon	54644822	54645207	.	-	.	gene_id "XLOC_003660"; transcript_id "5_00014912"; exon_number "2"; gene_name "uc001cwy.3"; oId "upf1_r4.1287.1"; nearest_ref "uc001cwy.3"; class_code "j"; tss_id "TSS3676";
chr1	Cufflinks	exon	54636009	54640495	.	-	.	gene_id "XLOC_003660"; transcript_id "5_00006153"; exon_number "1"; gene_name "uc001cwy.3"; oId "SC3.758.2"; nearest_ref "uc001cwy.3"; class_code "j"; tss_id "TSS3677";
chr1	Cufflinks	exon	54644822	54645025	.	-	.	gene_id "XLOC_003660"; transcript_id "5_00006153"; exon_number "2"; gene_name "uc001cwy.3"; oId "SC3.758.2"; nearest_ref "uc001cwy.3"; class_code "j"; tss_id "TSS3677";
chr1	Cufflinks	exon	54645657	54645906	.	-	.	gene_id "XLOC_003660"; transcript_id "5_00006153"; exon_number "3"; gene_name "uc001cwy.3"; oId "SC3.758.2"; nearest_ref "uc001cwy.3"; class_code "j"; tss_id "TSS3677";
chr1	Cufflinks	exon	54649834	54649938	.	-	.	gene_id "XLOC_003660"; transcript_id "5_00006153"; exon_number "4"; gene_name "uc001cwy.3"; oId "SC3.758.2"; nearest_ref "uc001cwy.3"; class_code "j"; tss_id "TSS3677";
chr1	Cufflinks	exon	54651854	54651984	.	-	.	gene_id "XLOC_003660"; transcript_id "5_00006153"; exon_number "5"; gene_name "uc001cwy.3"; oId "SC3.758.2"; nearest_ref "uc001cwy.3"; class_code "j"; tss_id "TSS3677";
chr1	Cufflinks	exon	54637858	54640495	.	-	.	gene_id "XLOC_003660"; transcript_id "5_00012603"; exon_number "1"; gene_name "uc001cwy.3"; oId "upf3.766.1"; nearest_ref "uc001cwy.3"; class_code "j"; tss_id "TSS3675";
chr1	Cufflinks	exon	54644822	54645025	.	-	.	gene_id "XLOC_003660"; transcript_id "5_00012603"; exon_number "2"; gene_name "uc001cwy.3"; oId "upf3.766.1"; nearest_ref "uc001cwy.3"; class_code "j"; tss_id "TSS3675";
chr1	Cufflinks	exon	54645657	54645906	.	-	.	gene_id "XLOC_003660"; transcript_id "5_00012603"; exon_number "3"; gene_name "uc001cwy.3"; oId "upf3.766.1"; nearest_ref "uc001cwy.3"; class_code "j"; tss_id "TSS3675";
chr1	Cufflinks	exon	54649834	54649938	.	-	.	gene_id "XLOC_003660"; transcript_id "5_00012603"; exon_number "4"; gene_name "uc001cwy.3"; oId "upf3.766.1"; nearest_ref "uc001cwy.3"; class_code "j"; tss_id "TSS3675";
chr1	Cufflinks	exon	54651854	54651959	.	-	.	gene_id "XLOC_003660"; transcript_id "5_00012603"; exon_number "5"; gene_name "uc001cwy.3"; oId "upf3.766.1"; nearest_ref "uc001cwy.3"; class_code "j"; tss_id "TSS3675";
chr1	Cufflinks	exon	54653325	54653412	.	-	.	gene_id "XLOC_003660"; transcript_id "5_00012603"; exon_number "6"; gene_name "uc001cwy.3"; oId "upf3.766.1"; nearest_ref "uc001cwy.3"; class_code "j"; tss_id "TSS3675";
chr1	Cufflinks	exon	54661092	54661388	.	-	.	gene_id "XLOC_003660"; transcript_id "5_00012603"; exon_number "7"; gene_name "uc001cwy.3"; oId "upf3.766.1"; nearest_ref "uc001cwy.3"; class_code "j"; tss_id "TSS3675";
chr1	Cufflinks	exon	54662042	54662164	.	-	.	gene_id "XLOC_003660"; transcript_id "5_00012603"; exon_number "8"; gene_name "uc001cwy.3"; oId "upf3.766.1"; nearest_ref "uc001cwy.3"; class_code "j"; tss_id "TSS3675";
chr1	Cufflinks	exon	54665649	54665746	.	-	.	gene_id "XLOC_003660"; transcript_id "5_00012603"; exon_number "9"; gene_name "uc001cwy.3"; oId "upf3.766.1"; nearest_ref "uc001cwy.3"; class_code "j"; tss_id "TSS3675";
chr1	hg19_knownGene	exon	54638029	54640495	.	-	.	gene_id "XLOC_003660"; transcript_id "5_00006157"; exon_number "1"; gene_name "uc001cwy.3"; oId "uc001cwy.3"; nearest_ref "uc001cwy.3"; class_code "="; tss_id "TSS3675"; p_id "P3865";
chr1	hg19_knownGene	exon	54644822	54645025	.	-	.	gene_id "XLOC_003660"; transcript_id "5_00006157"; exon_number "2"; gene_name "uc001cwy.3"; oId "uc001cwy.3"; nearest_ref "uc001cwy.3"; class_code "="; tss_id "TSS3675"; p_id "P3865";
chr1	hg19_knownGene	exon	54649834	54649938	.	-	.	gene_id "XLOC_003660"; transcript_id "5_00006157"; exon_number "3"; gene_name "uc001cwy.3"; oId "uc001cwy.3"; nearest_ref "uc001cwy.3"; class_code "="; tss_id "TSS3675"; p_id "P3865";
chr1	hg19_knownGene	exon	54653325	54653412	.	-	.	gene_id "XLOC_003660"; transcript_id "5_00006157"; exon_number "4"; gene_name "uc001cwy.3"; oId "uc001cwy.3"; nearest_ref "uc001cwy.3"; class_code "="; tss_id "TSS3675"; p_id "P3865";
chr1	hg19_knownGene	exon	54661092	54661388	.	-	.	gene_id "XLOC_003660"; transcript_id "5_00006157"; exon_number "5"; gene_name "uc001cwy.3"; oId "uc001cwy.3"; nearest_ref "uc001cwy.3"; class_code "="; tss_id "TSS3675"; p_id "P3865";
chr1	hg19_knownGene	exon	54662042	54662164	.	-	.	gene_id "XLOC_003660"; transcript_id "5_00006157"; exon_number "6"; gene_name "uc001cwy.3"; oId "uc001cwy.3"; nearest_ref "uc001cwy.3"; class_code "="; tss_id "TSS3675"; p_id "P3865";
chr1	hg19_knownGene	exon	54665649	54665746	.	-	.	gene_id "XLOC_003660"; transcript_id "5_00006157"; exon_number "7"; gene_name "uc001cwy.3"; oId "uc001cwy.3"; nearest_ref "uc001cwy.3"; class_code "="; tss_id "TSS3675"; p_id "P3865";
chr1	Cufflinks	exon	54643158	54643427	.	-	.	gene_id "XLOC_003661"; transcript_id "5_00010777"; exon_number "1"; gene_name "uc001cwy.3"; oId "SC4.1136.1"; nearest_ref "uc001cwy.3"; class_code "i";
chr1	Cufflinks	exon	54644569	54644810	.	-	.	gene_id "XLOC_003662"; transcript_id "5_00010778"; exon_number "1"; gene_name "uc001cwy.3"; oId "SC4.1137.1"; nearest_ref "uc001cwy.3"; class_code "i";
chr1	Cufflinks	exon	54651094	54651323	.	-	.	gene_id "XLOC_003663"; transcript_id "5_00010779"; exon_number "1"; gene_name "uc001cwy.3"; oId "SC4.1138.1"; nearest_ref "uc001cwy.3"; class_code "i";
chr1	Cufflinks	exon	54652972	54653072	.	-	.	gene_id "XLOC_003664"; transcript_id "5_00010780"; exon_number "1"; gene_name "uc001cwy.3"; oId "SC4.1139.1"; nearest_ref "uc001cwy.3"; class_code "i";
chr1	Cufflinks	exon	54691024	54692833	.	-	.	gene_id "XLOC_003665"; transcript_id "5_00006158"; exon_number "1"; gene_name "uc001cxg.2"; oId "SC3.765.1"; nearest_ref "uc001cxg.2"; class_code "="; tss_id "TSS3679"; p_id "P3871";
chr1	Cufflinks	exon	54693928	54694029	.	-	.	gene_id "XLOC_003665"; transcript_id "5_00006158"; exon_number "2"; gene_name "uc001cxg.2"; oId "SC3.765.1"; nearest_ref "uc001cxg.2"; class_code "="; tss_id "TSS3679"; p_id "P3871";
chr1	Cufflinks	exon	54694122	54694150	.	-	.	gene_id "XLOC_003665"; transcript_id "5_00006158"; exon_number "3"; gene_name "uc001cxg.2"; oId "SC3.765.1"; nearest_ref "uc001cxg.2"; class_code "="; tss_id "TSS3679"; p_id "P3871";
chr1	Cufflinks	exon	54694421	54694499	.	-	.	gene_id "XLOC_003665"; transcript_id "5_00006158"; exon_number "4"; gene_name "uc001cxg.2"; oId "SC3.765.1"; nearest_ref "uc001cxg.2"; class_code "="; tss_id "TSS3679"; p_id "P3871";
chr1	Cufflinks	exon	54704802	54704872	.	-	.	gene_id "XLOC_003665"; transcript_id "5_00006158"; exon_number "5"; gene_name "uc001cxg.2"; oId "SC3.765.1"; nearest_ref "uc001cxg.2"; class_code "="; tss_id "TSS3679"; p_id "P3871";
chr1	Cufflinks	exon	54706578	54706632	.	-	.	gene_id "XLOC_003665"; transcript_id "5_00006158"; exon_number "6"; gene_name "uc001cxg.2"; oId "SC3.765.1"; nearest_ref "uc001cxg.2"; class_code "="; tss_id "TSS3679"; p_id "P3871";
chr1	Cufflinks	exon	54707147	54707182	.	-	.	gene_id "XLOC_003665"; transcript_id "5_00006158"; exon_number "7"; gene_name "uc001cxg.2"; oId "SC3.765.1"; nearest_ref "uc001cxg.2"; class_code "="; tss_id "TSS3679"; p_id "P3871";
chr1	Cufflinks	exon	54707837	54707885	.	-	.	gene_id "XLOC_003665"; transcript_id "5_00006158"; exon_number "8"; gene_name "uc001cxg.2"; oId "SC3.765.1"; nearest_ref "uc001cxg.2"; class_code "="; tss_id "TSS3679"; p_id "P3871";
chr1	Cufflinks	exon	54708908	54708972	.	-	.	gene_id "XLOC_003665"; transcript_id "5_00006158"; exon_number "9"; gene_name "uc001cxg.2"; oId "SC3.765.1"; nearest_ref "uc001cxg.2"; class_code "="; tss_id "TSS3679"; p_id "P3871";
chr1	Cufflinks	exon	54717289	54717365	.	-	.	gene_id "XLOC_003665"; transcript_id "5_00006158"; exon_number "10"; gene_name "uc001cxg.2"; oId "SC3.765.1"; nearest_ref "uc001cxg.2"; class_code "="; tss_id "TSS3679"; p_id "P3871";
chr1	Cufflinks	exon	54717467	54717533	.	-	.	gene_id "XLOC_003665"; transcript_id "5_00006158"; exon_number "11"; gene_name "uc001cxg.2"; oId "SC3.765.1"; nearest_ref "uc001cxg.2"; class_code "="; tss_id "TSS3679"; p_id "P3871";
chr1	Cufflinks	exon	54722800	54722859	.	-	.	gene_id "XLOC_003665"; transcript_id "5_00006158"; exon_number "12"; gene_name "uc001cxg.2"; oId "SC3.765.1"; nearest_ref "uc001cxg.2"; class_code "="; tss_id "TSS3679"; p_id "P3871";
chr1	Cufflinks	exon	54747111	54747200	.	-	.	gene_id "XLOC_003665"; transcript_id "5_00006158"; exon_number "13"; gene_name "uc001cxg.2"; oId "SC3.765.1"; nearest_ref "uc001cxg.2"; class_code "="; tss_id "TSS3679"; p_id "P3871";
chr1	Cufflinks	exon	54867534	54867618	.	-	.	gene_id "XLOC_003665"; transcript_id "5_00006158"; exon_number "14"; gene_name "uc001cxg.2"; oId "SC3.765.1"; nearest_ref "uc001cxg.2"; class_code "="; tss_id "TSS3679"; p_id "P3871";
chr1	Cufflinks	exon	54870249	54870310	.	-	.	gene_id "XLOC_003665"; transcript_id "5_00006158"; exon_number "15"; gene_name "uc001cxg.2"; oId "SC3.765.1"; nearest_ref "uc001cxg.2"; class_code "="; tss_id "TSS3679"; p_id "P3871";
chr1	Cufflinks	exon	54870531	54870603	.	-	.	gene_id "XLOC_003665"; transcript_id "5_00006158"; exon_number "16"; gene_name "uc001cxg.2"; oId "SC3.765.1"; nearest_ref "uc001cxg.2"; class_code "="; tss_id "TSS3679"; p_id "P3871";
chr1	Cufflinks	exon	54871626	54872092	.	-	.	gene_id "XLOC_003665"; transcript_id "5_00006158"; exon_number "17"; gene_name "uc001cxg.2"; oId "SC3.765.1"; nearest_ref "uc001cxg.2"; class_code "="; tss_id "TSS3679"; p_id "P3871";
chr1	hg19_knownGene	exon	54692196	54692833	.	-	.	gene_id "XLOC_003665"; transcript_id "5_00006159"; exon_number "1"; gene_name "uc001cxd.2"; oId "uc001cxd.2"; nearest_ref "uc001cxd.2"; class_code "="; tss_id "TSS3680"; p_id "P3870";
chr1	hg19_knownGene	exon	54693928	54694029	.	-	.	gene_id "XLOC_003665"; transcript_id "5_00006159"; exon_number "2"; gene_name "uc001cxd.2"; oId "uc001cxd.2"; nearest_ref "uc001cxd.2"; class_code "="; tss_id "TSS3680"; p_id "P3870";
chr1	hg19_knownGene	exon	54694122	54694150	.	-	.	gene_id "XLOC_003665"; transcript_id "5_00006159"; exon_number "3"; gene_name "uc001cxd.2"; oId "uc001cxd.2"; nearest_ref "uc001cxd.2"; class_code "="; tss_id "TSS3680"; p_id "P3870";
chr1	hg19_knownGene	exon	54694421	54694507	.	-	.	gene_id "XLOC_003665"; transcript_id "5_00006159"; exon_number "4"; gene_name "uc001cxd.2"; oId "uc001cxd.2"; nearest_ref "uc001cxd.2"; class_code "="; tss_id "TSS3680"; p_id "P3870";
chr1	hg19_knownGene	exon	54692196	54692833	.	-	.	gene_id "XLOC_003665"; transcript_id "5_00006161"; exon_number "1"; gene_name "uc001cxf.2"; oId "uc001cxf.2"; nearest_ref "uc001cxf.2"; class_code "="; tss_id "TSS3679"; p_id "P3869";
chr1	hg19_knownGene	exon	54693928	54694029	.	-	.	gene_id "XLOC_003665"; transcript_id "5_00006161"; exon_number "2"; gene_name "uc001cxf.2"; oId "uc001cxf.2"; nearest_ref "uc001cxf.2"; class_code "="; tss_id "TSS3679"; p_id "P3869";
chr1	hg19_knownGene	exon	54694122	54694150	.	-	.	gene_id "XLOC_003665"; transcript_id "5_00006161"; exon_number "3"; gene_name "uc001cxf.2"; oId "uc001cxf.2"; nearest_ref "uc001cxf.2"; class_code "="; tss_id "TSS3679"; p_id "P3869";
chr1	hg19_knownGene	exon	54694421	54694499	.	-	.	gene_id "XLOC_003665"; transcript_id "5_00006161"; exon_number "4"; gene_name "uc001cxf.2"; oId "uc001cxf.2"; nearest_ref "uc001cxf.2"; class_code "="; tss_id "TSS3679"; p_id "P3869";
chr1	hg19_knownGene	exon	54704802	54704872	.	-	.	gene_id "XLOC_003665"; transcript_id "5_00006161"; exon_number "5"; gene_name "uc001cxf.2"; oId "uc001cxf.2"; nearest_ref "uc001cxf.2"; class_code "="; tss_id "TSS3679"; p_id "P3869";
chr1	hg19_knownGene	exon	54706578	54706632	.	-	.	gene_id "XLOC_003665"; transcript_id "5_00006161"; exon_number "6"; gene_name "uc001cxf.2"; oId "uc001cxf.2"; nearest_ref "uc001cxf.2"; class_code "="; tss_id "TSS3679"; p_id "P3869";
chr1	hg19_knownGene	exon	54707147	54707182	.	-	.	gene_id "XLOC_003665"; transcript_id "5_00006161"; exon_number "7"; gene_name "uc001cxf.2"; oId "uc001cxf.2"; nearest_ref "uc001cxf.2"; class_code "="; tss_id "TSS3679"; p_id "P3869";
chr1	hg19_knownGene	exon	54707837	54707885	.	-	.	gene_id "XLOC_003665"; transcript_id "5_00006161"; exon_number "8"; gene_name "uc001cxf.2"; oId "uc001cxf.2"; nearest_ref "uc001cxf.2"; class_code "="; tss_id "TSS3679"; p_id "P3869";
chr1	hg19_knownGene	exon	54708908	54708972	.	-	.	gene_id "XLOC_003665"; transcript_id "5_00006161"; exon_number "9"; gene_name "uc001cxf.2"; oId "uc001cxf.2"; nearest_ref "uc001cxf.2"; class_code "="; tss_id "TSS3679"; p_id "P3869";
chr1	hg19_knownGene	exon	54717289	54717365	.	-	.	gene_id "XLOC_003665"; transcript_id "5_00006161"; exon_number "10"; gene_name "uc001cxf.2"; oId "uc001cxf.2"; nearest_ref "uc001cxf.2"; class_code "="; tss_id "TSS3679"; p_id "P3869";
chr1	hg19_knownGene	exon	54717467	54717533	.	-	.	gene_id "XLOC_003665"; transcript_id "5_00006161"; exon_number "11"; gene_name "uc001cxf.2"; oId "uc001cxf.2"; nearest_ref "uc001cxf.2"; class_code "="; tss_id "TSS3679"; p_id "P3869";
chr1	hg19_knownGene	exon	54723742	54723822	.	-	.	gene_id "XLOC_003665"; transcript_id "5_00006161"; exon_number "12"; gene_name "uc001cxf.2"; oId "uc001cxf.2"; nearest_ref "uc001cxf.2"; class_code "="; tss_id "TSS3679"; p_id "P3869";
chr1	hg19_knownGene	exon	54747111	54747200	.	-	.	gene_id "XLOC_003665"; transcript_id "5_00006161"; exon_number "13"; gene_name "uc001cxf.2"; oId "uc001cxf.2"; nearest_ref "uc001cxf.2"; class_code "="; tss_id "TSS3679"; p_id "P3869";
chr1	hg19_knownGene	exon	54867534	54867618	.	-	.	gene_id "XLOC_003665"; transcript_id "5_00006161"; exon_number "14"; gene_name "uc001cxf.2"; oId "uc001cxf.2"; nearest_ref "uc001cxf.2"; class_code "="; tss_id "TSS3679"; p_id "P3869";
chr1	hg19_knownGene	exon	54870249	54870310	.	-	.	gene_id "XLOC_003665"; transcript_id "5_00006161"; exon_number "15"; gene_name "uc001cxf.2"; oId "uc001cxf.2"; nearest_ref "uc001cxf.2"; class_code "="; tss_id "TSS3679"; p_id "P3869";
chr1	hg19_knownGene	exon	54870531	54870603	.	-	.	gene_id "XLOC_003665"; transcript_id "5_00006161"; exon_number "16"; gene_name "uc001cxf.2"; oId "uc001cxf.2"; nearest_ref "uc001cxf.2"; class_code "="; tss_id "TSS3679"; p_id "P3869";
chr1	hg19_knownGene	exon	54871626	54872092	.	-	.	gene_id "XLOC_003665"; transcript_id "5_00006161"; exon_number "17"; gene_name "uc001cxf.2"; oId "uc001cxf.2"; nearest_ref "uc001cxf.2"; class_code "="; tss_id "TSS3679"; p_id "P3869";
chr1	hg19_knownGene	exon	54692196	54692833	.	-	.	gene_id "XLOC_003665"; transcript_id "5_00006160"; exon_number "1"; gene_name "uc001cxe.2"; oId "uc001cxe.2"; nearest_ref "uc001cxe.2"; class_code "="; tss_id "TSS3679"; p_id "P3868";
chr1	hg19_knownGene	exon	54693928	54694029	.	-	.	gene_id "XLOC_003665"; transcript_id "5_00006160"; exon_number "2"; gene_name "uc001cxe.2"; oId "uc001cxe.2"; nearest_ref "uc001cxe.2"; class_code "="; tss_id "TSS3679"; p_id "P3868";
chr1	hg19_knownGene	exon	54694122	54694150	.	-	.	gene_id "XLOC_003665"; transcript_id "5_00006160"; exon_number "3"; gene_name "uc001cxe.2"; oId "uc001cxe.2"; nearest_ref "uc001cxe.2"; class_code "="; tss_id "TSS3679"; p_id "P3868";
chr1	hg19_knownGene	exon	54694421	54694499	.	-	.	gene_id "XLOC_003665"; transcript_id "5_00006160"; exon_number "4"; gene_name "uc001cxe.2"; oId "uc001cxe.2"; nearest_ref "uc001cxe.2"; class_code "="; tss_id "TSS3679"; p_id "P3868";
chr1	hg19_knownGene	exon	54704802	54704872	.	-	.	gene_id "XLOC_003665"; transcript_id "5_00006160"; exon_number "5"; gene_name "uc001cxe.2"; oId "uc001cxe.2"; nearest_ref "uc001cxe.2"; class_code "="; tss_id "TSS3679"; p_id "P3868";
chr1	hg19_knownGene	exon	54706578	54706632	.	-	.	gene_id "XLOC_003665"; transcript_id "5_00006160"; exon_number "6"; gene_name "uc001cxe.2"; oId "uc001cxe.2"; nearest_ref "uc001cxe.2"; class_code "="; tss_id "TSS3679"; p_id "P3868";
chr1	hg19_knownGene	exon	54707147	54707182	.	-	.	gene_id "XLOC_003665"; transcript_id "5_00006160"; exon_number "7"; gene_name "uc001cxe.2"; oId "uc001cxe.2"; nearest_ref "uc001cxe.2"; class_code "="; tss_id "TSS3679"; p_id "P3868";
chr1	hg19_knownGene	exon	54707837	54707885	.	-	.	gene_id "XLOC_003665"; transcript_id "5_00006160"; exon_number "8"; gene_name "uc001cxe.2"; oId "uc001cxe.2"; nearest_ref "uc001cxe.2"; class_code "="; tss_id "TSS3679"; p_id "P3868";
chr1	hg19_knownGene	exon	54708908	54708972	.	-	.	gene_id "XLOC_003665"; transcript_id "5_00006160"; exon_number "9"; gene_name "uc001cxe.2"; oId "uc001cxe.2"; nearest_ref "uc001cxe.2"; class_code "="; tss_id "TSS3679"; p_id "P3868";
chr1	hg19_knownGene	exon	54717289	54717365	.	-	.	gene_id "XLOC_003665"; transcript_id "5_00006160"; exon_number "10"; gene_name "uc001cxe.2"; oId "uc001cxe.2"; nearest_ref "uc001cxe.2"; class_code "="; tss_id "TSS3679"; p_id "P3868";
chr1	hg19_knownGene	exon	54717467	54717533	.	-	.	gene_id "XLOC_003665"; transcript_id "5_00006160"; exon_number "11"; gene_name "uc001cxe.2"; oId "uc001cxe.2"; nearest_ref "uc001cxe.2"; class_code "="; tss_id "TSS3679"; p_id "P3868";
chr1	hg19_knownGene	exon	54722800	54722859	.	-	.	gene_id "XLOC_003665"; transcript_id "5_00006160"; exon_number "12"; gene_name "uc001cxe.2"; oId "uc001cxe.2"; nearest_ref "uc001cxe.2"; class_code "="; tss_id "TSS3679"; p_id "P3868";
chr1	hg19_knownGene	exon	54723742	54723822	.	-	.	gene_id "XLOC_003665"; transcript_id "5_00006160"; exon_number "13"; gene_name "uc001cxe.2"; oId "uc001cxe.2"; nearest_ref "uc001cxe.2"; class_code "="; tss_id "TSS3679"; p_id "P3868";
chr1	hg19_knownGene	exon	54747111	54747200	.	-	.	gene_id "XLOC_003665"; transcript_id "5_00006160"; exon_number "14"; gene_name "uc001cxe.2"; oId "uc001cxe.2"; nearest_ref "uc001cxe.2"; class_code "="; tss_id "TSS3679"; p_id "P3868";
chr1	hg19_knownGene	exon	54867534	54867618	.	-	.	gene_id "XLOC_003665"; transcript_id "5_00006160"; exon_number "15"; gene_name "uc001cxe.2"; oId "uc001cxe.2"; nearest_ref "uc001cxe.2"; class_code "="; tss_id "TSS3679"; p_id "P3868";
chr1	hg19_knownGene	exon	54870249	54870310	.	-	.	gene_id "XLOC_003665"; transcript_id "5_00006160"; exon_number "16"; gene_name "uc001cxe.2"; oId "uc001cxe.2"; nearest_ref "uc001cxe.2"; class_code "="; tss_id "TSS3679"; p_id "P3868";
chr1	hg19_knownGene	exon	54870531	54870603	.	-	.	gene_id "XLOC_003665"; transcript_id "5_00006160"; exon_number "17"; gene_name "uc001cxe.2"; oId "uc001cxe.2"; nearest_ref "uc001cxe.2"; class_code "="; tss_id "TSS3679"; p_id "P3868";
chr1	hg19_knownGene	exon	54871626	54872092	.	-	.	gene_id "XLOC_003665"; transcript_id "5_00006160"; exon_number "18"; gene_name "uc001cxe.2"; oId "uc001cxe.2"; nearest_ref "uc001cxe.2"; class_code "="; tss_id "TSS3679"; p_id "P3868";
chr1	Cufflinks	exon	54703377	54703587	.	-	.	gene_id "XLOC_003666"; transcript_id "5_00010781"; exon_number "1"; gene_name "uc001cxg.2"; oId "SC4.1211.1"; nearest_ref "uc001cxg.2"; class_code "i";
chr1	Cufflinks	exon	54714968	54715191	.	-	.	gene_id "XLOC_003667"; transcript_id "5_00010782"; exon_number "1"; gene_name "uc001cxg.2"; oId "SC4.1212.1"; nearest_ref "uc001cxg.2"; class_code "i";
chr1	Cufflinks	exon	54846903	54847003	.	-	.	gene_id "XLOC_003668"; transcript_id "5_00014913"; exon_number "1"; gene_name "uc001cxg.2"; oId "upf1_r4.1298.1"; nearest_ref "uc001cxg.2"; class_code "i";
chr1	hg19_knownGene	exon	55074851	55075614	.	-	.	gene_id "XLOC_003669"; transcript_id "5_00006162"; exon_number "1"; gene_name "uc001cxn.2"; oId "uc001cxn.2"; nearest_ref "uc001cxn.2"; class_code "="; tss_id "TSS3681"; p_id "P3872";
chr1	hg19_knownGene	exon	55076085	55076228	.	-	.	gene_id "XLOC_003669"; transcript_id "5_00006162"; exon_number "2"; gene_name "uc001cxn.2"; oId "uc001cxn.2"; nearest_ref "uc001cxn.2"; class_code "="; tss_id "TSS3681"; p_id "P3872";
chr1	hg19_knownGene	exon	55077279	55077418	.	-	.	gene_id "XLOC_003669"; transcript_id "5_00006162"; exon_number "3"; gene_name "uc001cxn.2"; oId "uc001cxn.2"; nearest_ref "uc001cxn.2"; class_code "="; tss_id "TSS3681"; p_id "P3872";
chr1	hg19_knownGene	exon	55078159	55078383	.	-	.	gene_id "XLOC_003669"; transcript_id "5_00006162"; exon_number "4"; gene_name "uc001cxn.2"; oId "uc001cxn.2"; nearest_ref "uc001cxn.2"; class_code "="; tss_id "TSS3681"; p_id "P3872";
chr1	hg19_knownGene	exon	55080373	55080532	.	-	.	gene_id "XLOC_003669"; transcript_id "5_00006162"; exon_number "5"; gene_name "uc001cxn.2"; oId "uc001cxn.2"; nearest_ref "uc001cxn.2"; class_code "="; tss_id "TSS3681"; p_id "P3872";
chr1	hg19_knownGene	exon	55081693	55081845	.	-	.	gene_id "XLOC_003669"; transcript_id "5_00006162"; exon_number "6"; gene_name "uc001cxn.2"; oId "uc001cxn.2"; nearest_ref "uc001cxn.2"; class_code "="; tss_id "TSS3681"; p_id "P3872";
chr1	hg19_knownGene	exon	55085537	55085680	.	-	.	gene_id "XLOC_003669"; transcript_id "5_00006162"; exon_number "7"; gene_name "uc001cxn.2"; oId "uc001cxn.2"; nearest_ref "uc001cxn.2"; class_code "="; tss_id "TSS3681"; p_id "P3872";
chr1	hg19_knownGene	exon	55088951	55089200	.	-	.	gene_id "XLOC_003669"; transcript_id "5_00006162"; exon_number "8"; gene_name "uc001cxn.2"; oId "uc001cxn.2"; nearest_ref "uc001cxn.2"; class_code "="; tss_id "TSS3681"; p_id "P3872";
chr1	Cufflinks	exon	55221109	55221499	.	-	.	gene_id "XLOC_003670"; transcript_id "5_00014914"; exon_number "1"; gene_name "uc001cxy.2"; oId "upf1_r4.1288.1"; nearest_ref "uc001cxy.2"; class_code "p";
chr1	Cufflinks	exon	55221607	55222434	.	-	.	gene_id "XLOC_003671"; transcript_id "5_00014915"; exon_number "1"; gene_name "uc001cxy.2"; oId "upf1_r4.1289.1"; nearest_ref "uc001cxy.2"; class_code "p";
chr1	hg19_knownGene	exon	55222573	55224863	.	-	.	gene_id "XLOC_003671"; transcript_id "5_00006163"; exon_number "1"; gene_name "uc001cxy.2"; oId "uc001cxy.2"; nearest_ref "uc001cxy.2"; class_code "="; tss_id "TSS3682"; p_id "P3873";
chr1	hg19_knownGene	exon	55230134	55230187	.	-	.	gene_id "XLOC_003671"; transcript_id "5_00006163"; exon_number "2"; gene_name "uc001cxy.2"; oId "uc001cxy.2"; nearest_ref "uc001cxy.2"; class_code "="; tss_id "TSS3682"; p_id "P3873";
chr1	hg19_knownGene	exon	55246752	55247452	.	-	.	gene_id "XLOC_003672"; transcript_id "5_00006164"; exon_number "1"; gene_name "uc009vzt.1"; oId "uc009vzt.1"; nearest_ref "uc009vzt.1"; class_code "="; tss_id "TSS3683"; p_id "P3875";
chr1	hg19_knownGene	exon	55247998	55248150	.	-	.	gene_id "XLOC_003672"; transcript_id "5_00006164"; exon_number "2"; gene_name "uc009vzt.1"; oId "uc009vzt.1"; nearest_ref "uc009vzt.1"; class_code "="; tss_id "TSS3683"; p_id "P3875";
chr1	hg19_knownGene	exon	55251656	55251817	.	-	.	gene_id "XLOC_003672"; transcript_id "5_00006164"; exon_number "3"; gene_name "uc009vzt.1"; oId "uc009vzt.1"; nearest_ref "uc009vzt.1"; class_code "="; tss_id "TSS3683"; p_id "P3875";
chr1	hg19_knownGene	exon	55252630	55252748	.	-	.	gene_id "XLOC_003672"; transcript_id "5_00006164"; exon_number "4"; gene_name "uc009vzt.1"; oId "uc009vzt.1"; nearest_ref "uc009vzt.1"; class_code "="; tss_id "TSS3683"; p_id "P3875";
chr1	hg19_knownGene	exon	55253384	55253499	.	-	.	gene_id "XLOC_003672"; transcript_id "5_00006164"; exon_number "5"; gene_name "uc009vzt.1"; oId "uc009vzt.1"; nearest_ref "uc009vzt.1"; class_code "="; tss_id "TSS3683"; p_id "P3875";
chr1	hg19_knownGene	exon	55253715	55253770	.	-	.	gene_id "XLOC_003672"; transcript_id "5_00006164"; exon_number "6"; gene_name "uc009vzt.1"; oId "uc009vzt.1"; nearest_ref "uc009vzt.1"; class_code "="; tss_id "TSS3683"; p_id "P3875";
chr1	hg19_knownGene	exon	55266270	55266941	.	-	.	gene_id "XLOC_003672"; transcript_id "5_00006164"; exon_number "7"; gene_name "uc009vzt.1"; oId "uc009vzt.1"; nearest_ref "uc009vzt.1"; class_code "="; tss_id "TSS3683"; p_id "P3875";
chr1	hg19_knownGene	exon	55250225	55251317	.	-	.	gene_id "XLOC_003672"; transcript_id "5_00006165"; exon_number "1"; gene_name "uc001cxz.3"; oId "uc001cxz.3"; nearest_ref "uc001cxz.3"; class_code "="; tss_id "TSS3683"; p_id "P3874";
chr1	hg19_knownGene	exon	55251656	55251817	.	-	.	gene_id "XLOC_003672"; transcript_id "5_00006165"; exon_number "2"; gene_name "uc001cxz.3"; oId "uc001cxz.3"; nearest_ref "uc001cxz.3"; class_code "="; tss_id "TSS3683"; p_id "P3874";
chr1	hg19_knownGene	exon	55252630	55252748	.	-	.	gene_id "XLOC_003672"; transcript_id "5_00006165"; exon_number "3"; gene_name "uc001cxz.3"; oId "uc001cxz.3"; nearest_ref "uc001cxz.3"; class_code "="; tss_id "TSS3683"; p_id "P3874";
chr1	hg19_knownGene	exon	55253384	55253499	.	-	.	gene_id "XLOC_003672"; transcript_id "5_00006165"; exon_number "4"; gene_name "uc001cxz.3"; oId "uc001cxz.3"; nearest_ref "uc001cxz.3"; class_code "="; tss_id "TSS3683"; p_id "P3874";
chr1	hg19_knownGene	exon	55253715	55253770	.	-	.	gene_id "XLOC_003672"; transcript_id "5_00006165"; exon_number "5"; gene_name "uc001cxz.3"; oId "uc001cxz.3"; nearest_ref "uc001cxz.3"; class_code "="; tss_id "TSS3683"; p_id "P3874";
chr1	hg19_knownGene	exon	55266270	55266941	.	-	.	gene_id "XLOC_003672"; transcript_id "5_00006165"; exon_number "6"; gene_name "uc001cxz.3"; oId "uc001cxz.3"; nearest_ref "uc001cxz.3"; class_code "="; tss_id "TSS3683"; p_id "P3874";
chr1	Cufflinks	exon	55298771	55299506	.	-	.	gene_id "XLOC_003673"; transcript_id "5_00014916"; exon_number "1"; gene_name "uc001cya.3"; oId "upf1_r4.1650.1"; nearest_ref "uc001cya.3"; class_code "i";
chr1	Cufflinks	exon	55300119	55300781	.	-	.	gene_id "XLOC_003674"; transcript_id "5_00014917"; exon_number "1"; gene_name "uc001cya.3"; oId "upf1_r4.1651.1"; nearest_ref "uc001cya.3"; class_code "i";
chr1	Cufflinks	exon	55300962	55301325	.	-	.	gene_id "XLOC_003675"; transcript_id "5_00014918"; exon_number "1"; gene_name "uc001cya.3"; oId "upf1_r4.1652.1"; nearest_ref "uc001cya.3"; class_code "i";
chr1	hg19_knownGene	exon	55315300	55318059	.	-	.	gene_id "XLOC_003676"; transcript_id "5_00006166"; exon_number "1"; gene_name "uc010ooi.1"; oId "uc010ooi.1"; nearest_ref "uc010ooi.1"; class_code "="; tss_id "TSS3684"; p_id "P3879";
chr1	hg19_knownGene	exon	55319107	55319285	.	-	.	gene_id "XLOC_003676"; transcript_id "5_00006166"; exon_number "2"; gene_name "uc010ooi.1"; oId "uc010ooi.1"; nearest_ref "uc010ooi.1"; class_code "="; tss_id "TSS3684"; p_id "P3879";
chr1	hg19_knownGene	exon	55319710	55319907	.	-	.	gene_id "XLOC_003676"; transcript_id "5_00006166"; exon_number "3"; gene_name "uc010ooi.1"; oId "uc010ooi.1"; nearest_ref "uc010ooi.1"; class_code "="; tss_id "TSS3684"; p_id "P3879";
chr1	hg19_knownGene	exon	55330976	55331353	.	-	.	gene_id "XLOC_003676"; transcript_id "5_00006166"; exon_number "4"; gene_name "uc010ooi.1"; oId "uc010ooi.1"; nearest_ref "uc010ooi.1"; class_code "="; tss_id "TSS3684"; p_id "P3879";
chr1	hg19_knownGene	exon	55315300	55318059	.	-	.	gene_id "XLOC_003676"; transcript_id "5_00006167"; exon_number "1"; gene_name "uc010ooj.1"; oId "uc010ooj.1"; nearest_ref "uc010ooj.1"; class_code "="; tss_id "TSS3685"; p_id "P3878";
chr1	hg19_knownGene	exon	55319107	55319285	.	-	.	gene_id "XLOC_003676"; transcript_id "5_00006167"; exon_number "2"; gene_name "uc010ooj.1"; oId "uc010ooj.1"; nearest_ref "uc010ooj.1"; class_code "="; tss_id "TSS3685"; p_id "P3878";
chr1	hg19_knownGene	exon	55319710	55319907	.	-	.	gene_id "XLOC_003676"; transcript_id "5_00006167"; exon_number "3"; gene_name "uc010ooj.1"; oId "uc010ooj.1"; nearest_ref "uc010ooj.1"; class_code "="; tss_id "TSS3685"; p_id "P3878";
chr1	hg19_knownGene	exon	55337023	55337286	.	-	.	gene_id "XLOC_003676"; transcript_id "5_00006167"; exon_number "4"; gene_name "uc010ooj.1"; oId "uc010ooj.1"; nearest_ref "uc010ooj.1"; class_code "="; tss_id "TSS3685"; p_id "P3878";
chr1	hg19_knownGene	exon	55340766	55340884	.	-	.	gene_id "XLOC_003676"; transcript_id "5_00006167"; exon_number "5"; gene_name "uc010ooj.1"; oId "uc010ooj.1"; nearest_ref "uc010ooj.1"; class_code "="; tss_id "TSS3685"; p_id "P3878";
chr1	hg19_knownGene	exon	55341615	55341720	.	-	.	gene_id "XLOC_003676"; transcript_id "5_00006167"; exon_number "6"; gene_name "uc010ooj.1"; oId "uc010ooj.1"; nearest_ref "uc010ooj.1"; class_code "="; tss_id "TSS3685"; p_id "P3878";
chr1	hg19_knownGene	exon	55315300	55318059	.	-	.	gene_id "XLOC_003676"; transcript_id "5_00006168"; exon_number "1"; gene_name "uc010ook.1"; oId "uc010ook.1"; nearest_ref "uc010ook.1"; class_code "="; tss_id "TSS3686"; p_id "P3877";
chr1	hg19_knownGene	exon	55319107	55319285	.	-	.	gene_id "XLOC_003676"; transcript_id "5_00006168"; exon_number "2"; gene_name "uc010ook.1"; oId "uc010ook.1"; nearest_ref "uc010ook.1"; class_code "="; tss_id "TSS3686"; p_id "P3877";
chr1	hg19_knownGene	exon	55319710	55319907	.	-	.	gene_id "XLOC_003676"; transcript_id "5_00006168"; exon_number "3"; gene_name "uc010ook.1"; oId "uc010ook.1"; nearest_ref "uc010ook.1"; class_code "="; tss_id "TSS3686"; p_id "P3877";
chr1	hg19_knownGene	exon	55330976	55331119	.	-	.	gene_id "XLOC_003676"; transcript_id "5_00006168"; exon_number "4"; gene_name "uc010ook.1"; oId "uc010ook.1"; nearest_ref "uc010ook.1"; class_code "="; tss_id "TSS3686"; p_id "P3877";
chr1	hg19_knownGene	exon	55337023	55337286	.	-	.	gene_id "XLOC_003676"; transcript_id "5_00006168"; exon_number "5"; gene_name "uc010ook.1"; oId "uc010ook.1"; nearest_ref "uc010ook.1"; class_code "="; tss_id "TSS3686"; p_id "P3877";
chr1	hg19_knownGene	exon	55340766	55340884	.	-	.	gene_id "XLOC_003676"; transcript_id "5_00006168"; exon_number "6"; gene_name "uc010ook.1"; oId "uc010ook.1"; nearest_ref "uc010ook.1"; class_code "="; tss_id "TSS3686"; p_id "P3877";
chr1	hg19_knownGene	exon	55341615	55341720	.	-	.	gene_id "XLOC_003676"; transcript_id "5_00006168"; exon_number "7"; gene_name "uc010ook.1"; oId "uc010ook.1"; nearest_ref "uc010ook.1"; class_code "="; tss_id "TSS3686"; p_id "P3877";
chr1	hg19_knownGene	exon	55349291	55349446	.	-	.	gene_id "XLOC_003676"; transcript_id "5_00006168"; exon_number "8"; gene_name "uc010ook.1"; oId "uc010ook.1"; nearest_ref "uc010ook.1"; class_code "="; tss_id "TSS3686"; p_id "P3877";
chr1	hg19_knownGene	exon	55352291	55352481	.	-	.	gene_id "XLOC_003676"; transcript_id "5_00006168"; exon_number "9"; gene_name "uc010ook.1"; oId "uc010ook.1"; nearest_ref "uc010ook.1"; class_code "="; tss_id "TSS3686"; p_id "P3877";
chr1	hg19_knownGene	exon	55315300	55318059	.	-	.	gene_id "XLOC_003676"; transcript_id "5_00006169"; exon_number "1"; gene_name "uc001cyc.1"; oId "uc001cyc.1"; nearest_ref "uc001cyc.1"; class_code "="; tss_id "TSS3687"; p_id "P3876";
chr1	hg19_knownGene	exon	55319107	55319285	.	-	.	gene_id "XLOC_003676"; transcript_id "5_00006169"; exon_number "2"; gene_name "uc001cyc.1"; oId "uc001cyc.1"; nearest_ref "uc001cyc.1"; class_code "="; tss_id "TSS3687"; p_id "P3876";
chr1	hg19_knownGene	exon	55319710	55319907	.	-	.	gene_id "XLOC_003676"; transcript_id "5_00006169"; exon_number "3"; gene_name "uc001cyc.1"; oId "uc001cyc.1"; nearest_ref "uc001cyc.1"; class_code "="; tss_id "TSS3687"; p_id "P3876";
chr1	hg19_knownGene	exon	55330976	55331119	.	-	.	gene_id "XLOC_003676"; transcript_id "5_00006169"; exon_number "4"; gene_name "uc001cyc.1"; oId "uc001cyc.1"; nearest_ref "uc001cyc.1"; class_code "="; tss_id "TSS3687"; p_id "P3876";
chr1	hg19_knownGene	exon	55337023	55337286	.	-	.	gene_id "XLOC_003676"; transcript_id "5_00006169"; exon_number "5"; gene_name "uc001cyc.1"; oId "uc001cyc.1"; nearest_ref "uc001cyc.1"; class_code "="; tss_id "TSS3687"; p_id "P3876";
chr1	hg19_knownGene	exon	55340766	55340884	.	-	.	gene_id "XLOC_003676"; transcript_id "5_00006169"; exon_number "6"; gene_name "uc001cyc.1"; oId "uc001cyc.1"; nearest_ref "uc001cyc.1"; class_code "="; tss_id "TSS3687"; p_id "P3876";
chr1	hg19_knownGene	exon	55341615	55341720	.	-	.	gene_id "XLOC_003676"; transcript_id "5_00006169"; exon_number "7"; gene_name "uc001cyc.1"; oId "uc001cyc.1"; nearest_ref "uc001cyc.1"; class_code "="; tss_id "TSS3687"; p_id "P3876";
chr1	hg19_knownGene	exon	55349291	55349446	.	-	.	gene_id "XLOC_003676"; transcript_id "5_00006169"; exon_number "8"; gene_name "uc001cyc.1"; oId "uc001cyc.1"; nearest_ref "uc001cyc.1"; class_code "="; tss_id "TSS3687"; p_id "P3876";
chr1	hg19_knownGene	exon	55352562	55352921	.	-	.	gene_id "XLOC_003676"; transcript_id "5_00006169"; exon_number "9"; gene_name "uc001cyc.1"; oId "uc001cyc.1"; nearest_ref "uc001cyc.1"; class_code "="; tss_id "TSS3687"; p_id "P3876";
chr1	Cufflinks	exon	55470477	55470661	.	-	.	gene_id "XLOC_003677"; transcript_id "5_00010783"; exon_number "1"; gene_name "uc001cye.2"; oId "SC4.1144.1"; nearest_ref "uc001cye.2"; class_code "i";
chr1	Cufflinks	exon	55502989	55503797	.	-	.	gene_id "XLOC_003678"; transcript_id "5_00010784"; exon_number "1"; oId "SC4.1146.1"; class_code "u";
chr1	Cufflinks	exon	55532034	55534780	.	-	.	gene_id "XLOC_003679"; transcript_id "5_00014919"; exon_number "1"; gene_name "uc001cyg.3"; oId "upf1_r4.uc001cyg.3.2"; nearest_ref "uc001cyg.3"; class_code "j"; tss_id "TSS3688";
chr1	Cufflinks	exon	55537487	55537597	.	-	.	gene_id "XLOC_003679"; transcript_id "5_00014919"; exon_number "2"; gene_name "uc001cyg.3"; oId "upf1_r4.uc001cyg.3.2"; nearest_ref "uc001cyg.3"; class_code "j"; tss_id "TSS3688";
chr1	Cufflinks	exon	55537990	55538076	.	-	.	gene_id "XLOC_003679"; transcript_id "5_00014919"; exon_number "3"; gene_name "uc001cyg.3"; oId "upf1_r4.uc001cyg.3.2"; nearest_ref "uc001cyg.3"; class_code "j"; tss_id "TSS3688";
chr1	Cufflinks	exon	55538459	55538534	.	-	.	gene_id "XLOC_003679"; transcript_id "5_00014919"; exon_number "4"; gene_name "uc001cyg.3"; oId "upf1_r4.uc001cyg.3.2"; nearest_ref "uc001cyg.3"; class_code "j"; tss_id "TSS3688";
chr1	Cufflinks	exon	55539501	55539579	.	-	.	gene_id "XLOC_003679"; transcript_id "5_00014919"; exon_number "5"; gene_name "uc001cyg.3"; oId "upf1_r4.uc001cyg.3.2"; nearest_ref "uc001cyg.3"; class_code "j"; tss_id "TSS3688";
chr1	Cufflinks	exon	55541130	55541196	.	-	.	gene_id "XLOC_003679"; transcript_id "5_00014919"; exon_number "6"; gene_name "uc001cyg.3"; oId "upf1_r4.uc001cyg.3.2"; nearest_ref "uc001cyg.3"; class_code "j"; tss_id "TSS3688";
chr1	Cufflinks	exon	55542908	55542973	.	-	.	gene_id "XLOC_003679"; transcript_id "5_00014919"; exon_number "7"; gene_name "uc001cyg.3"; oId "upf1_r4.uc001cyg.3.2"; nearest_ref "uc001cyg.3"; class_code "j"; tss_id "TSS3688";
chr1	Cufflinks	exon	55544211	55544324	.	-	.	gene_id "XLOC_003679"; transcript_id "5_00014919"; exon_number "8"; gene_name "uc001cyg.3"; oId "upf1_r4.uc001cyg.3.2"; nearest_ref "uc001cyg.3"; class_code "j"; tss_id "TSS3688";
chr1	Cufflinks	exon	55545211	55545332	.	-	.	gene_id "XLOC_003679"; transcript_id "5_00014919"; exon_number "9"; gene_name "uc001cyg.3"; oId "upf1_r4.uc001cyg.3.2"; nearest_ref "uc001cyg.3"; class_code "j"; tss_id "TSS3688";
chr1	Cufflinks	exon	55546995	55547097	.	-	.	gene_id "XLOC_003679"; transcript_id "5_00014919"; exon_number "10"; gene_name "uc001cyg.3"; oId "upf1_r4.uc001cyg.3.2"; nearest_ref "uc001cyg.3"; class_code "j"; tss_id "TSS3688";
chr1	Cufflinks	exon	55548945	55549037	.	-	.	gene_id "XLOC_003679"; transcript_id "5_00014919"; exon_number "11"; gene_name "uc001cyg.3"; oId "upf1_r4.uc001cyg.3.2"; nearest_ref "uc001cyg.3"; class_code "j"; tss_id "TSS3688";
chr1	Cufflinks	exon	55549445	55549561	.	-	.	gene_id "XLOC_003679"; transcript_id "5_00014919"; exon_number "12"; gene_name "uc001cyg.3"; oId "upf1_r4.uc001cyg.3.2"; nearest_ref "uc001cyg.3"; class_code "j"; tss_id "TSS3688";
chr1	Cufflinks	exon	55551615	55551711	.	-	.	gene_id "XLOC_003679"; transcript_id "5_00014919"; exon_number "13"; gene_name "uc001cyg.3"; oId "upf1_r4.uc001cyg.3.2"; nearest_ref "uc001cyg.3"; class_code "j"; tss_id "TSS3688";
chr1	Cufflinks	exon	55555300	55555413	.	-	.	gene_id "XLOC_003679"; transcript_id "5_00014919"; exon_number "14"; gene_name "uc001cyg.3"; oId "upf1_r4.uc001cyg.3.2"; nearest_ref "uc001cyg.3"; class_code "j"; tss_id "TSS3688";
chr1	Cufflinks	exon	55557696	55557799	.	-	.	gene_id "XLOC_003679"; transcript_id "5_00014919"; exon_number "15"; gene_name "uc001cyg.3"; oId "upf1_r4.uc001cyg.3.2"; nearest_ref "uc001cyg.3"; class_code "j"; tss_id "TSS3688";
chr1	Cufflinks	exon	55558494	55558589	.	-	.	gene_id "XLOC_003679"; transcript_id "5_00014919"; exon_number "16"; gene_name "uc001cyg.3"; oId "upf1_r4.uc001cyg.3.2"; nearest_ref "uc001cyg.3"; class_code "j"; tss_id "TSS3688";
chr1	Cufflinks	exon	55559610	55559760	.	-	.	gene_id "XLOC_003679"; transcript_id "5_00014919"; exon_number "17"; gene_name "uc001cyg.3"; oId "upf1_r4.uc001cyg.3.2"; nearest_ref "uc001cyg.3"; class_code "j"; tss_id "TSS3688";
chr1	Cufflinks	exon	55560928	55561069	.	-	.	gene_id "XLOC_003679"; transcript_id "5_00014919"; exon_number "18"; gene_name "uc001cyg.3"; oId "upf1_r4.uc001cyg.3.2"; nearest_ref "uc001cyg.3"; class_code "j"; tss_id "TSS3688";
chr1	Cufflinks	exon	55562171	55562295	.	-	.	gene_id "XLOC_003679"; transcript_id "5_00014919"; exon_number "19"; gene_name "uc001cyg.3"; oId "upf1_r4.uc001cyg.3.2"; nearest_ref "uc001cyg.3"; class_code "j"; tss_id "TSS3688";
chr1	Cufflinks	exon	55562625	55562845	.	-	.	gene_id "XLOC_003679"; transcript_id "5_00014919"; exon_number "20"; gene_name "uc001cyg.3"; oId "upf1_r4.uc001cyg.3.2"; nearest_ref "uc001cyg.3"; class_code "j"; tss_id "TSS3688";
chr1	Cufflinks	exon	55563271	55563390	.	-	.	gene_id "XLOC_003679"; transcript_id "5_00014919"; exon_number "21"; gene_name "uc001cyg.3"; oId "upf1_r4.uc001cyg.3.2"; nearest_ref "uc001cyg.3"; class_code "j"; tss_id "TSS3688";
chr1	Cufflinks	exon	55563616	55563757	.	-	.	gene_id "XLOC_003679"; transcript_id "5_00014919"; exon_number "22"; gene_name "uc001cyg.3"; oId "upf1_r4.uc001cyg.3.2"; nearest_ref "uc001cyg.3"; class_code "j"; tss_id "TSS3688";
chr1	Cufflinks	exon	55564149	55564231	.	-	.	gene_id "XLOC_003679"; transcript_id "5_00014919"; exon_number "23"; gene_name "uc001cyg.3"; oId "upf1_r4.uc001cyg.3.2"; nearest_ref "uc001cyg.3"; class_code "j"; tss_id "TSS3688";
chr1	Cufflinks	exon	55565444	55565542	.	-	.	gene_id "XLOC_003679"; transcript_id "5_00014919"; exon_number "24"; gene_name "uc001cyg.3"; oId "upf1_r4.uc001cyg.3.2"; nearest_ref "uc001cyg.3"; class_code "j"; tss_id "TSS3688";
chr1	Cufflinks	exon	55566512	55566637	.	-	.	gene_id "XLOC_003679"; transcript_id "5_00014919"; exon_number "25"; gene_name "uc001cyg.3"; oId "upf1_r4.uc001cyg.3.2"; nearest_ref "uc001cyg.3"; class_code "j"; tss_id "TSS3688";
chr1	Cufflinks	exon	55567257	55567376	.	-	.	gene_id "XLOC_003679"; transcript_id "5_00014919"; exon_number "26"; gene_name "uc001cyg.3"; oId "upf1_r4.uc001cyg.3.2"; nearest_ref "uc001cyg.3"; class_code "j"; tss_id "TSS3688";
chr1	Cufflinks	exon	55569549	55569693	.	-	.	gene_id "XLOC_003679"; transcript_id "5_00014919"; exon_number "27"; gene_name "uc001cyg.3"; oId "upf1_r4.uc001cyg.3.2"; nearest_ref "uc001cyg.3"; class_code "j"; tss_id "TSS3688";
chr1	Cufflinks	exon	55571819	55571936	.	-	.	gene_id "XLOC_003679"; transcript_id "5_00014919"; exon_number "28"; gene_name "uc001cyg.3"; oId "upf1_r4.uc001cyg.3.2"; nearest_ref "uc001cyg.3"; class_code "j"; tss_id "TSS3688";
chr1	Cufflinks	exon	55572912	55573103	.	-	.	gene_id "XLOC_003679"; transcript_id "5_00014919"; exon_number "29"; gene_name "uc001cyg.3"; oId "upf1_r4.uc001cyg.3.2"; nearest_ref "uc001cyg.3"; class_code "j"; tss_id "TSS3688";
chr1	Cufflinks	exon	55575858	55575919	.	-	.	gene_id "XLOC_003679"; transcript_id "5_00014919"; exon_number "30"; gene_name "uc001cyg.3"; oId "upf1_r4.uc001cyg.3.2"; nearest_ref "uc001cyg.3"; class_code "j"; tss_id "TSS3688";
chr1	Cufflinks	exon	55586269	55586429	.	-	.	gene_id "XLOC_003679"; transcript_id "5_00014919"; exon_number "31"; gene_name "uc001cyg.3"; oId "upf1_r4.uc001cyg.3.2"; nearest_ref "uc001cyg.3"; class_code "j"; tss_id "TSS3688";
chr1	Cufflinks	exon	55587109	55587179	.	-	.	gene_id "XLOC_003679"; transcript_id "5_00014919"; exon_number "32"; gene_name "uc001cyg.3"; oId "upf1_r4.uc001cyg.3.2"; nearest_ref "uc001cyg.3"; class_code "j"; tss_id "TSS3688";
chr1	Cufflinks	exon	55589120	55589275	.	-	.	gene_id "XLOC_003679"; transcript_id "5_00014919"; exon_number "33"; gene_name "uc001cyg.3"; oId "upf1_r4.uc001cyg.3.2"; nearest_ref "uc001cyg.3"; class_code "j"; tss_id "TSS3688";
chr1	Cufflinks	exon	55590142	55590301	.	-	.	gene_id "XLOC_003679"; transcript_id "5_00014919"; exon_number "34"; gene_name "uc001cyg.3"; oId "upf1_r4.uc001cyg.3.2"; nearest_ref "uc001cyg.3"; class_code "j"; tss_id "TSS3688";
chr1	Cufflinks	exon	55590993	55591221	.	-	.	gene_id "XLOC_003679"; transcript_id "5_00014919"; exon_number "35"; gene_name "uc001cyg.3"; oId "upf1_r4.uc001cyg.3.2"; nearest_ref "uc001cyg.3"; class_code "j"; tss_id "TSS3688";
chr1	Cufflinks	exon	55591336	55591431	.	-	.	gene_id "XLOC_003679"; transcript_id "5_00014919"; exon_number "36"; gene_name "uc001cyg.3"; oId "upf1_r4.uc001cyg.3.2"; nearest_ref "uc001cyg.3"; class_code "j"; tss_id "TSS3688";
chr1	Cufflinks	exon	55595150	55595247	.	-	.	gene_id "XLOC_003679"; transcript_id "5_00014919"; exon_number "37"; gene_name "uc001cyg.3"; oId "upf1_r4.uc001cyg.3.2"; nearest_ref "uc001cyg.3"; class_code "j"; tss_id "TSS3688";
chr1	Cufflinks	exon	55598218	55598373	.	-	.	gene_id "XLOC_003679"; transcript_id "5_00014919"; exon_number "38"; gene_name "uc001cyg.3"; oId "upf1_r4.uc001cyg.3.2"; nearest_ref "uc001cyg.3"; class_code "j"; tss_id "TSS3688";
chr1	Cufflinks	exon	55599743	55599836	.	-	.	gene_id "XLOC_003679"; transcript_id "5_00014919"; exon_number "39"; gene_name "uc001cyg.3"; oId "upf1_r4.uc001cyg.3.2"; nearest_ref "uc001cyg.3"; class_code "j"; tss_id "TSS3688";
chr1	Cufflinks	exon	55600001	55600086	.	-	.	gene_id "XLOC_003679"; transcript_id "5_00014919"; exon_number "40"; gene_name "uc001cyg.3"; oId "upf1_r4.uc001cyg.3.2"; nearest_ref "uc001cyg.3"; class_code "j"; tss_id "TSS3688";
chr1	Cufflinks	exon	55603188	55603361	.	-	.	gene_id "XLOC_003679"; transcript_id "5_00014919"; exon_number "41"; gene_name "uc001cyg.3"; oId "upf1_r4.uc001cyg.3.2"; nearest_ref "uc001cyg.3"; class_code "j"; tss_id "TSS3688";
chr1	Cufflinks	exon	55603479	55603577	.	-	.	gene_id "XLOC_003679"; transcript_id "5_00014919"; exon_number "42"; gene_name "uc001cyg.3"; oId "upf1_r4.uc001cyg.3.2"; nearest_ref "uc001cyg.3"; class_code "j"; tss_id "TSS3688";
chr1	Cufflinks	exon	55604281	55604391	.	-	.	gene_id "XLOC_003679"; transcript_id "5_00014919"; exon_number "43"; gene_name "uc001cyg.3"; oId "upf1_r4.uc001cyg.3.2"; nearest_ref "uc001cyg.3"; class_code "j"; tss_id "TSS3688";
chr1	Cufflinks	exon	55604617	55604683	.	-	.	gene_id "XLOC_003679"; transcript_id "5_00014919"; exon_number "44"; gene_name "uc001cyg.3"; oId "upf1_r4.uc001cyg.3.2"; nearest_ref "uc001cyg.3"; class_code "j"; tss_id "TSS3688";
chr1	Cufflinks	exon	55607289	55607404	.	-	.	gene_id "XLOC_003679"; transcript_id "5_00014919"; exon_number "45"; gene_name "uc001cyg.3"; oId "upf1_r4.uc001cyg.3.2"; nearest_ref "uc001cyg.3"; class_code "j"; tss_id "TSS3688";
chr1	Cufflinks	exon	55608415	55608468	.	-	.	gene_id "XLOC_003679"; transcript_id "5_00014919"; exon_number "46"; gene_name "uc001cyg.3"; oId "upf1_r4.uc001cyg.3.2"; nearest_ref "uc001cyg.3"; class_code "j"; tss_id "TSS3688";
chr1	Cufflinks	exon	55608652	55608792	.	-	.	gene_id "XLOC_003679"; transcript_id "5_00014919"; exon_number "47"; gene_name "uc001cyg.3"; oId "upf1_r4.uc001cyg.3.2"; nearest_ref "uc001cyg.3"; class_code "j"; tss_id "TSS3688";
chr1	Cufflinks	exon	55609800	55609876	.	-	.	gene_id "XLOC_003679"; transcript_id "5_00014919"; exon_number "48"; gene_name "uc001cyg.3"; oId "upf1_r4.uc001cyg.3.2"; nearest_ref "uc001cyg.3"; class_code "j"; tss_id "TSS3688";
chr1	Cufflinks	exon	55611671	55611782	.	-	.	gene_id "XLOC_003679"; transcript_id "5_00014919"; exon_number "49"; gene_name "uc001cyg.3"; oId "upf1_r4.uc001cyg.3.2"; nearest_ref "uc001cyg.3"; class_code "j"; tss_id "TSS3688";
chr1	Cufflinks	exon	55612602	55612733	.	-	.	gene_id "XLOC_003679"; transcript_id "5_00014919"; exon_number "50"; gene_name "uc001cyg.3"; oId "upf1_r4.uc001cyg.3.2"; nearest_ref "uc001cyg.3"; class_code "j"; tss_id "TSS3688";
chr1	Cufflinks	exon	55613322	55613471	.	-	.	gene_id "XLOC_003679"; transcript_id "5_00014919"; exon_number "51"; gene_name "uc001cyg.3"; oId "upf1_r4.uc001cyg.3.2"; nearest_ref "uc001cyg.3"; class_code "j"; tss_id "TSS3688";
chr1	Cufflinks	exon	55614136	55614243	.	-	.	gene_id "XLOC_003679"; transcript_id "5_00014919"; exon_number "52"; gene_name "uc001cyg.3"; oId "upf1_r4.uc001cyg.3.2"; nearest_ref "uc001cyg.3"; class_code "j"; tss_id "TSS3688";
chr1	Cufflinks	exon	55617585	55617648	.	-	.	gene_id "XLOC_003679"; transcript_id "5_00014919"; exon_number "53"; gene_name "uc001cyg.3"; oId "upf1_r4.uc001cyg.3.2"; nearest_ref "uc001cyg.3"; class_code "j"; tss_id "TSS3688";
chr1	Cufflinks	exon	55619543	55619590	.	-	.	gene_id "XLOC_003679"; transcript_id "5_00014919"; exon_number "54"; gene_name "uc001cyg.3"; oId "upf1_r4.uc001cyg.3.2"; nearest_ref "uc001cyg.3"; class_code "j"; tss_id "TSS3688";
chr1	Cufflinks	exon	55619792	55619953	.	-	.	gene_id "XLOC_003679"; transcript_id "5_00014919"; exon_number "55"; gene_name "uc001cyg.3"; oId "upf1_r4.uc001cyg.3.2"; nearest_ref "uc001cyg.3"; class_code "j"; tss_id "TSS3688";
chr1	Cufflinks	exon	55620044	55620139	.	-	.	gene_id "XLOC_003679"; transcript_id "5_00014919"; exon_number "56"; gene_name "uc001cyg.3"; oId "upf1_r4.uc001cyg.3.2"; nearest_ref "uc001cyg.3"; class_code "j"; tss_id "TSS3688";
chr1	Cufflinks	exon	55620344	55620451	.	-	.	gene_id "XLOC_003679"; transcript_id "5_00014919"; exon_number "57"; gene_name "uc001cyg.3"; oId "upf1_r4.uc001cyg.3.2"; nearest_ref "uc001cyg.3"; class_code "j"; tss_id "TSS3688";
chr1	Cufflinks	exon	55622621	55622724	.	-	.	gene_id "XLOC_003679"; transcript_id "5_00014919"; exon_number "58"; gene_name "uc001cyg.3"; oId "upf1_r4.uc001cyg.3.2"; nearest_ref "uc001cyg.3"; class_code "j"; tss_id "TSS3688";
chr1	Cufflinks	exon	55622929	55623043	.	-	.	gene_id "XLOC_003679"; transcript_id "5_00014919"; exon_number "59"; gene_name "uc001cyg.3"; oId "upf1_r4.uc001cyg.3.2"; nearest_ref "uc001cyg.3"; class_code "j"; tss_id "TSS3688";
chr1	Cufflinks	exon	55624551	55624709	.	-	.	gene_id "XLOC_003679"; transcript_id "5_00014919"; exon_number "60"; gene_name "uc001cyg.3"; oId "upf1_r4.uc001cyg.3.2"; nearest_ref "uc001cyg.3"; class_code "j"; tss_id "TSS3688";
chr1	Cufflinks	exon	55625284	55625358	.	-	.	gene_id "XLOC_003679"; transcript_id "5_00014919"; exon_number "61"; gene_name "uc001cyg.3"; oId "upf1_r4.uc001cyg.3.2"; nearest_ref "uc001cyg.3"; class_code "j"; tss_id "TSS3688";
chr1	Cufflinks	exon	55627872	55627937	.	-	.	gene_id "XLOC_003679"; transcript_id "5_00014919"; exon_number "62"; gene_name "uc001cyg.3"; oId "upf1_r4.uc001cyg.3.2"; nearest_ref "uc001cyg.3"; class_code "j"; tss_id "TSS3688";
chr1	Cufflinks	exon	55631558	55631623	.	-	.	gene_id "XLOC_003679"; transcript_id "5_00014919"; exon_number "63"; gene_name "uc001cyg.3"; oId "upf1_r4.uc001cyg.3.2"; nearest_ref "uc001cyg.3"; class_code "j"; tss_id "TSS3688";
chr1	Cufflinks	exon	55632241	55632276	.	-	.	gene_id "XLOC_003679"; transcript_id "5_00014919"; exon_number "64"; gene_name "uc001cyg.3"; oId "upf1_r4.uc001cyg.3.2"; nearest_ref "uc001cyg.3"; class_code "j"; tss_id "TSS3688";
chr1	Cufflinks	exon	55637229	55637351	.	-	.	gene_id "XLOC_003679"; transcript_id "5_00014919"; exon_number "65"; gene_name "uc001cyg.3"; oId "upf1_r4.uc001cyg.3.2"; nearest_ref "uc001cyg.3"; class_code "j"; tss_id "TSS3688";
chr1	Cufflinks	exon	55638050	55638193	.	-	.	gene_id "XLOC_003679"; transcript_id "5_00014919"; exon_number "66"; gene_name "uc001cyg.3"; oId "upf1_r4.uc001cyg.3.2"; nearest_ref "uc001cyg.3"; class_code "j"; tss_id "TSS3688";
chr1	Cufflinks	exon	55642049	55642116	.	-	.	gene_id "XLOC_003679"; transcript_id "5_00014919"; exon_number "67"; gene_name "uc001cyg.3"; oId "upf1_r4.uc001cyg.3.2"; nearest_ref "uc001cyg.3"; class_code "j"; tss_id "TSS3688";
chr1	Cufflinks	exon	55680609	55680851	.	-	.	gene_id "XLOC_003679"; transcript_id "5_00014919"; exon_number "68"; gene_name "uc001cyg.3"; oId "upf1_r4.uc001cyg.3.2"; nearest_ref "uc001cyg.3"; class_code "j"; tss_id "TSS3688";
chr1	Cufflinks	exon	55532034	55534780	.	-	.	gene_id "XLOC_003679"; transcript_id "5_00014920"; exon_number "1"; gene_name "uc001cyg.3"; oId "upf1_r4.uc001cyg.3.1"; nearest_ref "uc001cyg.3"; class_code "j"; tss_id "TSS3688";
chr1	Cufflinks	exon	55537487	55537597	.	-	.	gene_id "XLOC_003679"; transcript_id "5_00014920"; exon_number "2"; gene_name "uc001cyg.3"; oId "upf1_r4.uc001cyg.3.1"; nearest_ref "uc001cyg.3"; class_code "j"; tss_id "TSS3688";
chr1	Cufflinks	exon	55537990	55538076	.	-	.	gene_id "XLOC_003679"; transcript_id "5_00014920"; exon_number "3"; gene_name "uc001cyg.3"; oId "upf1_r4.uc001cyg.3.1"; nearest_ref "uc001cyg.3"; class_code "j"; tss_id "TSS3688";
chr1	Cufflinks	exon	55538459	55538534	.	-	.	gene_id "XLOC_003679"; transcript_id "5_00014920"; exon_number "4"; gene_name "uc001cyg.3"; oId "upf1_r4.uc001cyg.3.1"; nearest_ref "uc001cyg.3"; class_code "j"; tss_id "TSS3688";
chr1	Cufflinks	exon	55539501	55539579	.	-	.	gene_id "XLOC_003679"; transcript_id "5_00014920"; exon_number "5"; gene_name "uc001cyg.3"; oId "upf1_r4.uc001cyg.3.1"; nearest_ref "uc001cyg.3"; class_code "j"; tss_id "TSS3688";
chr1	Cufflinks	exon	55541130	55541196	.	-	.	gene_id "XLOC_003679"; transcript_id "5_00014920"; exon_number "6"; gene_name "uc001cyg.3"; oId "upf1_r4.uc001cyg.3.1"; nearest_ref "uc001cyg.3"; class_code "j"; tss_id "TSS3688";
chr1	Cufflinks	exon	55542908	55542973	.	-	.	gene_id "XLOC_003679"; transcript_id "5_00014920"; exon_number "7"; gene_name "uc001cyg.3"; oId "upf1_r4.uc001cyg.3.1"; nearest_ref "uc001cyg.3"; class_code "j"; tss_id "TSS3688";
chr1	Cufflinks	exon	55544211	55544324	.	-	.	gene_id "XLOC_003679"; transcript_id "5_00014920"; exon_number "8"; gene_name "uc001cyg.3"; oId "upf1_r4.uc001cyg.3.1"; nearest_ref "uc001cyg.3"; class_code "j"; tss_id "TSS3688";
chr1	Cufflinks	exon	55545211	55545332	.	-	.	gene_id "XLOC_003679"; transcript_id "5_00014920"; exon_number "9"; gene_name "uc001cyg.3"; oId "upf1_r4.uc001cyg.3.1"; nearest_ref "uc001cyg.3"; class_code "j"; tss_id "TSS3688";
chr1	Cufflinks	exon	55546995	55547097	.	-	.	gene_id "XLOC_003679"; transcript_id "5_00014920"; exon_number "10"; gene_name "uc001cyg.3"; oId "upf1_r4.uc001cyg.3.1"; nearest_ref "uc001cyg.3"; class_code "j"; tss_id "TSS3688";
chr1	Cufflinks	exon	55548945	55549037	.	-	.	gene_id "XLOC_003679"; transcript_id "5_00014920"; exon_number "11"; gene_name "uc001cyg.3"; oId "upf1_r4.uc001cyg.3.1"; nearest_ref "uc001cyg.3"; class_code "j"; tss_id "TSS3688";
chr1	Cufflinks	exon	55549445	55549561	.	-	.	gene_id "XLOC_003679"; transcript_id "5_00014920"; exon_number "12"; gene_name "uc001cyg.3"; oId "upf1_r4.uc001cyg.3.1"; nearest_ref "uc001cyg.3"; class_code "j"; tss_id "TSS3688";
chr1	Cufflinks	exon	55551615	55551711	.	-	.	gene_id "XLOC_003679"; transcript_id "5_00014920"; exon_number "13"; gene_name "uc001cyg.3"; oId "upf1_r4.uc001cyg.3.1"; nearest_ref "uc001cyg.3"; class_code "j"; tss_id "TSS3688";
chr1	Cufflinks	exon	55555300	55555413	.	-	.	gene_id "XLOC_003679"; transcript_id "5_00014920"; exon_number "14"; gene_name "uc001cyg.3"; oId "upf1_r4.uc001cyg.3.1"; nearest_ref "uc001cyg.3"; class_code "j"; tss_id "TSS3688";
chr1	Cufflinks	exon	55557696	55557799	.	-	.	gene_id "XLOC_003679"; transcript_id "5_00014920"; exon_number "15"; gene_name "uc001cyg.3"; oId "upf1_r4.uc001cyg.3.1"; nearest_ref "uc001cyg.3"; class_code "j"; tss_id "TSS3688";
chr1	Cufflinks	exon	55558494	55558589	.	-	.	gene_id "XLOC_003679"; transcript_id "5_00014920"; exon_number "16"; gene_name "uc001cyg.3"; oId "upf1_r4.uc001cyg.3.1"; nearest_ref "uc001cyg.3"; class_code "j"; tss_id "TSS3688";
chr1	Cufflinks	exon	55559610	55559760	.	-	.	gene_id "XLOC_003679"; transcript_id "5_00014920"; exon_number "17"; gene_name "uc001cyg.3"; oId "upf1_r4.uc001cyg.3.1"; nearest_ref "uc001cyg.3"; class_code "j"; tss_id "TSS3688";
chr1	Cufflinks	exon	55560928	55561069	.	-	.	gene_id "XLOC_003679"; transcript_id "5_00014920"; exon_number "18"; gene_name "uc001cyg.3"; oId "upf1_r4.uc001cyg.3.1"; nearest_ref "uc001cyg.3"; class_code "j"; tss_id "TSS3688";
chr1	Cufflinks	exon	55562171	55562295	.	-	.	gene_id "XLOC_003679"; transcript_id "5_00014920"; exon_number "19"; gene_name "uc001cyg.3"; oId "upf1_r4.uc001cyg.3.1"; nearest_ref "uc001cyg.3"; class_code "j"; tss_id "TSS3688";
chr1	Cufflinks	exon	55562625	55562845	.	-	.	gene_id "XLOC_003679"; transcript_id "5_00014920"; exon_number "20"; gene_name "uc001cyg.3"; oId "upf1_r4.uc001cyg.3.1"; nearest_ref "uc001cyg.3"; class_code "j"; tss_id "TSS3688";
chr1	Cufflinks	exon	55563271	55563390	.	-	.	gene_id "XLOC_003679"; transcript_id "5_00014920"; exon_number "21"; gene_name "uc001cyg.3"; oId "upf1_r4.uc001cyg.3.1"; nearest_ref "uc001cyg.3"; class_code "j"; tss_id "TSS3688";
chr1	Cufflinks	exon	55563616	55563757	.	-	.	gene_id "XLOC_003679"; transcript_id "5_00014920"; exon_number "22"; gene_name "uc001cyg.3"; oId "upf1_r4.uc001cyg.3.1"; nearest_ref "uc001cyg.3"; class_code "j"; tss_id "TSS3688";
chr1	Cufflinks	exon	55564149	55564231	.	-	.	gene_id "XLOC_003679"; transcript_id "5_00014920"; exon_number "23"; gene_name "uc001cyg.3"; oId "upf1_r4.uc001cyg.3.1"; nearest_ref "uc001cyg.3"; class_code "j"; tss_id "TSS3688";
chr1	Cufflinks	exon	55565444	55565542	.	-	.	gene_id "XLOC_003679"; transcript_id "5_00014920"; exon_number "24"; gene_name "uc001cyg.3"; oId "upf1_r4.uc001cyg.3.1"; nearest_ref "uc001cyg.3"; class_code "j"; tss_id "TSS3688";
chr1	Cufflinks	exon	55566512	55566637	.	-	.	gene_id "XLOC_003679"; transcript_id "5_00014920"; exon_number "25"; gene_name "uc001cyg.3"; oId "upf1_r4.uc001cyg.3.1"; nearest_ref "uc001cyg.3"; class_code "j"; tss_id "TSS3688";
chr1	Cufflinks	exon	55567257	55567376	.	-	.	gene_id "XLOC_003679"; transcript_id "5_00014920"; exon_number "26"; gene_name "uc001cyg.3"; oId "upf1_r4.uc001cyg.3.1"; nearest_ref "uc001cyg.3"; class_code "j"; tss_id "TSS3688";
chr1	Cufflinks	exon	55569549	55569693	.	-	.	gene_id "XLOC_003679"; transcript_id "5_00014920"; exon_number "27"; gene_name "uc001cyg.3"; oId "upf1_r4.uc001cyg.3.1"; nearest_ref "uc001cyg.3"; class_code "j"; tss_id "TSS3688";
chr1	Cufflinks	exon	55571819	55571936	.	-	.	gene_id "XLOC_003679"; transcript_id "5_00014920"; exon_number "28"; gene_name "uc001cyg.3"; oId "upf1_r4.uc001cyg.3.1"; nearest_ref "uc001cyg.3"; class_code "j"; tss_id "TSS3688";
chr1	Cufflinks	exon	55572912	55573103	.	-	.	gene_id "XLOC_003679"; transcript_id "5_00014920"; exon_number "29"; gene_name "uc001cyg.3"; oId "upf1_r4.uc001cyg.3.1"; nearest_ref "uc001cyg.3"; class_code "j"; tss_id "TSS3688";
chr1	Cufflinks	exon	55575858	55575919	.	-	.	gene_id "XLOC_003679"; transcript_id "5_00014920"; exon_number "30"; gene_name "uc001cyg.3"; oId "upf1_r4.uc001cyg.3.1"; nearest_ref "uc001cyg.3"; class_code "j"; tss_id "TSS3688";
chr1	Cufflinks	exon	55586269	55586429	.	-	.	gene_id "XLOC_003679"; transcript_id "5_00014920"; exon_number "31"; gene_name "uc001cyg.3"; oId "upf1_r4.uc001cyg.3.1"; nearest_ref "uc001cyg.3"; class_code "j"; tss_id "TSS3688";
chr1	Cufflinks	exon	55587109	55587179	.	-	.	gene_id "XLOC_003679"; transcript_id "5_00014920"; exon_number "32"; gene_name "uc001cyg.3"; oId "upf1_r4.uc001cyg.3.1"; nearest_ref "uc001cyg.3"; class_code "j"; tss_id "TSS3688";
chr1	Cufflinks	exon	55589120	55589275	.	-	.	gene_id "XLOC_003679"; transcript_id "5_00014920"; exon_number "33"; gene_name "uc001cyg.3"; oId "upf1_r4.uc001cyg.3.1"; nearest_ref "uc001cyg.3"; class_code "j"; tss_id "TSS3688";
chr1	Cufflinks	exon	55590142	55590301	.	-	.	gene_id "XLOC_003679"; transcript_id "5_00014920"; exon_number "34"; gene_name "uc001cyg.3"; oId "upf1_r4.uc001cyg.3.1"; nearest_ref "uc001cyg.3"; class_code "j"; tss_id "TSS3688";
chr1	Cufflinks	exon	55590993	55591221	.	-	.	gene_id "XLOC_003679"; transcript_id "5_00014920"; exon_number "35"; gene_name "uc001cyg.3"; oId "upf1_r4.uc001cyg.3.1"; nearest_ref "uc001cyg.3"; class_code "j"; tss_id "TSS3688";
chr1	Cufflinks	exon	55591336	55591431	.	-	.	gene_id "XLOC_003679"; transcript_id "5_00014920"; exon_number "36"; gene_name "uc001cyg.3"; oId "upf1_r4.uc001cyg.3.1"; nearest_ref "uc001cyg.3"; class_code "j"; tss_id "TSS3688";
chr1	Cufflinks	exon	55595150	55595247	.	-	.	gene_id "XLOC_003679"; transcript_id "5_00014920"; exon_number "37"; gene_name "uc001cyg.3"; oId "upf1_r4.uc001cyg.3.1"; nearest_ref "uc001cyg.3"; class_code "j"; tss_id "TSS3688";
chr1	Cufflinks	exon	55598218	55598373	.	-	.	gene_id "XLOC_003679"; transcript_id "5_00014920"; exon_number "38"; gene_name "uc001cyg.3"; oId "upf1_r4.uc001cyg.3.1"; nearest_ref "uc001cyg.3"; class_code "j"; tss_id "TSS3688";
chr1	Cufflinks	exon	55599743	55599836	.	-	.	gene_id "XLOC_003679"; transcript_id "5_00014920"; exon_number "39"; gene_name "uc001cyg.3"; oId "upf1_r4.uc001cyg.3.1"; nearest_ref "uc001cyg.3"; class_code "j"; tss_id "TSS3688";
chr1	Cufflinks	exon	55600001	55600086	.	-	.	gene_id "XLOC_003679"; transcript_id "5_00014920"; exon_number "40"; gene_name "uc001cyg.3"; oId "upf1_r4.uc001cyg.3.1"; nearest_ref "uc001cyg.3"; class_code "j"; tss_id "TSS3688";
chr1	Cufflinks	exon	55603188	55603361	.	-	.	gene_id "XLOC_003679"; transcript_id "5_00014920"; exon_number "41"; gene_name "uc001cyg.3"; oId "upf1_r4.uc001cyg.3.1"; nearest_ref "uc001cyg.3"; class_code "j"; tss_id "TSS3688";
chr1	Cufflinks	exon	55603479	55603577	.	-	.	gene_id "XLOC_003679"; transcript_id "5_00014920"; exon_number "42"; gene_name "uc001cyg.3"; oId "upf1_r4.uc001cyg.3.1"; nearest_ref "uc001cyg.3"; class_code "j"; tss_id "TSS3688";
chr1	Cufflinks	exon	55604281	55604391	.	-	.	gene_id "XLOC_003679"; transcript_id "5_00014920"; exon_number "43"; gene_name "uc001cyg.3"; oId "upf1_r4.uc001cyg.3.1"; nearest_ref "uc001cyg.3"; class_code "j"; tss_id "TSS3688";
chr1	Cufflinks	exon	55604617	55604683	.	-	.	gene_id "XLOC_003679"; transcript_id "5_00014920"; exon_number "44"; gene_name "uc001cyg.3"; oId "upf1_r4.uc001cyg.3.1"; nearest_ref "uc001cyg.3"; class_code "j"; tss_id "TSS3688";
chr1	Cufflinks	exon	55607289	55607404	.	-	.	gene_id "XLOC_003679"; transcript_id "5_00014920"; exon_number "45"; gene_name "uc001cyg.3"; oId "upf1_r4.uc001cyg.3.1"; nearest_ref "uc001cyg.3"; class_code "j"; tss_id "TSS3688";
chr1	Cufflinks	exon	55608415	55608468	.	-	.	gene_id "XLOC_003679"; transcript_id "5_00014920"; exon_number "46"; gene_name "uc001cyg.3"; oId "upf1_r4.uc001cyg.3.1"; nearest_ref "uc001cyg.3"; class_code "j"; tss_id "TSS3688";
chr1	Cufflinks	exon	55608652	55608792	.	-	.	gene_id "XLOC_003679"; transcript_id "5_00014920"; exon_number "47"; gene_name "uc001cyg.3"; oId "upf1_r4.uc001cyg.3.1"; nearest_ref "uc001cyg.3"; class_code "j"; tss_id "TSS3688";
chr1	Cufflinks	exon	55609800	55609876	.	-	.	gene_id "XLOC_003679"; transcript_id "5_00014920"; exon_number "48"; gene_name "uc001cyg.3"; oId "upf1_r4.uc001cyg.3.1"; nearest_ref "uc001cyg.3"; class_code "j"; tss_id "TSS3688";
chr1	Cufflinks	exon	55611671	55611782	.	-	.	gene_id "XLOC_003679"; transcript_id "5_00014920"; exon_number "49"; gene_name "uc001cyg.3"; oId "upf1_r4.uc001cyg.3.1"; nearest_ref "uc001cyg.3"; class_code "j"; tss_id "TSS3688";
chr1	Cufflinks	exon	55612602	55612733	.	-	.	gene_id "XLOC_003679"; transcript_id "5_00014920"; exon_number "50"; gene_name "uc001cyg.3"; oId "upf1_r4.uc001cyg.3.1"; nearest_ref "uc001cyg.3"; class_code "j"; tss_id "TSS3688";
chr1	Cufflinks	exon	55613322	55613471	.	-	.	gene_id "XLOC_003679"; transcript_id "5_00014920"; exon_number "51"; gene_name "uc001cyg.3"; oId "upf1_r4.uc001cyg.3.1"; nearest_ref "uc001cyg.3"; class_code "j"; tss_id "TSS3688";
chr1	Cufflinks	exon	55614136	55614243	.	-	.	gene_id "XLOC_003679"; transcript_id "5_00014920"; exon_number "52"; gene_name "uc001cyg.3"; oId "upf1_r4.uc001cyg.3.1"; nearest_ref "uc001cyg.3"; class_code "j"; tss_id "TSS3688";
chr1	Cufflinks	exon	55619543	55619590	.	-	.	gene_id "XLOC_003679"; transcript_id "5_00014920"; exon_number "53"; gene_name "uc001cyg.3"; oId "upf1_r4.uc001cyg.3.1"; nearest_ref "uc001cyg.3"; class_code "j"; tss_id "TSS3688";
chr1	Cufflinks	exon	55619792	55619953	.	-	.	gene_id "XLOC_003679"; transcript_id "5_00014920"; exon_number "54"; gene_name "uc001cyg.3"; oId "upf1_r4.uc001cyg.3.1"; nearest_ref "uc001cyg.3"; class_code "j"; tss_id "TSS3688";
chr1	Cufflinks	exon	55620044	55620139	.	-	.	gene_id "XLOC_003679"; transcript_id "5_00014920"; exon_number "55"; gene_name "uc001cyg.3"; oId "upf1_r4.uc001cyg.3.1"; nearest_ref "uc001cyg.3"; class_code "j"; tss_id "TSS3688";
chr1	Cufflinks	exon	55620344	55620451	.	-	.	gene_id "XLOC_003679"; transcript_id "5_00014920"; exon_number "56"; gene_name "uc001cyg.3"; oId "upf1_r4.uc001cyg.3.1"; nearest_ref "uc001cyg.3"; class_code "j"; tss_id "TSS3688";
chr1	Cufflinks	exon	55622621	55622724	.	-	.	gene_id "XLOC_003679"; transcript_id "5_00014920"; exon_number "57"; gene_name "uc001cyg.3"; oId "upf1_r4.uc001cyg.3.1"; nearest_ref "uc001cyg.3"; class_code "j"; tss_id "TSS3688";
chr1	Cufflinks	exon	55622929	55623043	.	-	.	gene_id "XLOC_003679"; transcript_id "5_00014920"; exon_number "58"; gene_name "uc001cyg.3"; oId "upf1_r4.uc001cyg.3.1"; nearest_ref "uc001cyg.3"; class_code "j"; tss_id "TSS3688";
chr1	Cufflinks	exon	55624551	55624709	.	-	.	gene_id "XLOC_003679"; transcript_id "5_00014920"; exon_number "59"; gene_name "uc001cyg.3"; oId "upf1_r4.uc001cyg.3.1"; nearest_ref "uc001cyg.3"; class_code "j"; tss_id "TSS3688";
chr1	Cufflinks	exon	55625284	55625358	.	-	.	gene_id "XLOC_003679"; transcript_id "5_00014920"; exon_number "60"; gene_name "uc001cyg.3"; oId "upf1_r4.uc001cyg.3.1"; nearest_ref "uc001cyg.3"; class_code "j"; tss_id "TSS3688";
chr1	Cufflinks	exon	55627872	55627937	.	-	.	gene_id "XLOC_003679"; transcript_id "5_00014920"; exon_number "61"; gene_name "uc001cyg.3"; oId "upf1_r4.uc001cyg.3.1"; nearest_ref "uc001cyg.3"; class_code "j"; tss_id "TSS3688";
chr1	Cufflinks	exon	55631558	55631623	.	-	.	gene_id "XLOC_003679"; transcript_id "5_00014920"; exon_number "62"; gene_name "uc001cyg.3"; oId "upf1_r4.uc001cyg.3.1"; nearest_ref "uc001cyg.3"; class_code "j"; tss_id "TSS3688";
chr1	Cufflinks	exon	55632241	55632276	.	-	.	gene_id "XLOC_003679"; transcript_id "5_00014920"; exon_number "63"; gene_name "uc001cyg.3"; oId "upf1_r4.uc001cyg.3.1"; nearest_ref "uc001cyg.3"; class_code "j"; tss_id "TSS3688";
chr1	Cufflinks	exon	55637229	55637351	.	-	.	gene_id "XLOC_003679"; transcript_id "5_00014920"; exon_number "64"; gene_name "uc001cyg.3"; oId "upf1_r4.uc001cyg.3.1"; nearest_ref "uc001cyg.3"; class_code "j"; tss_id "TSS3688";
chr1	Cufflinks	exon	55638050	55638193	.	-	.	gene_id "XLOC_003679"; transcript_id "5_00014920"; exon_number "65"; gene_name "uc001cyg.3"; oId "upf1_r4.uc001cyg.3.1"; nearest_ref "uc001cyg.3"; class_code "j"; tss_id "TSS3688";
chr1	Cufflinks	exon	55642049	55642116	.	-	.	gene_id "XLOC_003679"; transcript_id "5_00014920"; exon_number "66"; gene_name "uc001cyg.3"; oId "upf1_r4.uc001cyg.3.1"; nearest_ref "uc001cyg.3"; class_code "j"; tss_id "TSS3688";
chr1	Cufflinks	exon	55643640	55643805	.	-	.	gene_id "XLOC_003679"; transcript_id "5_00014920"; exon_number "67"; gene_name "uc001cyg.3"; oId "upf1_r4.uc001cyg.3.1"; nearest_ref "uc001cyg.3"; class_code "j"; tss_id "TSS3688";
chr1	Cufflinks	exon	55680463	55680852	.	-	.	gene_id "XLOC_003679"; transcript_id "5_00014920"; exon_number "68"; gene_name "uc001cyg.3"; oId "upf1_r4.uc001cyg.3.1"; nearest_ref "uc001cyg.3"; class_code "j"; tss_id "TSS3688";
chr1	Cufflinks	exon	55532039	55534780	.	-	.	gene_id "XLOC_003679"; transcript_id "5_00006170"; exon_number "1"; gene_name "uc001cyg.3"; oId "SC3.uc001cyg.3.2"; nearest_ref "uc001cyg.3"; class_code "j"; tss_id "TSS3689";
chr1	Cufflinks	exon	55537487	55537597	.	-	.	gene_id "XLOC_003679"; transcript_id "5_00006170"; exon_number "2"; gene_name "uc001cyg.3"; oId "SC3.uc001cyg.3.2"; nearest_ref "uc001cyg.3"; class_code "j"; tss_id "TSS3689";
chr1	Cufflinks	exon	55537990	55538076	.	-	.	gene_id "XLOC_003679"; transcript_id "5_00006170"; exon_number "3"; gene_name "uc001cyg.3"; oId "SC3.uc001cyg.3.2"; nearest_ref "uc001cyg.3"; class_code "j"; tss_id "TSS3689";
chr1	Cufflinks	exon	55538459	55538534	.	-	.	gene_id "XLOC_003679"; transcript_id "5_00006170"; exon_number "4"; gene_name "uc001cyg.3"; oId "SC3.uc001cyg.3.2"; nearest_ref "uc001cyg.3"; class_code "j"; tss_id "TSS3689";
chr1	Cufflinks	exon	55539501	55539579	.	-	.	gene_id "XLOC_003679"; transcript_id "5_00006170"; exon_number "5"; gene_name "uc001cyg.3"; oId "SC3.uc001cyg.3.2"; nearest_ref "uc001cyg.3"; class_code "j"; tss_id "TSS3689";
chr1	Cufflinks	exon	55541130	55541196	.	-	.	gene_id "XLOC_003679"; transcript_id "5_00006170"; exon_number "6"; gene_name "uc001cyg.3"; oId "SC3.uc001cyg.3.2"; nearest_ref "uc001cyg.3"; class_code "j"; tss_id "TSS3689";
chr1	Cufflinks	exon	55542908	55542973	.	-	.	gene_id "XLOC_003679"; transcript_id "5_00006170"; exon_number "7"; gene_name "uc001cyg.3"; oId "SC3.uc001cyg.3.2"; nearest_ref "uc001cyg.3"; class_code "j"; tss_id "TSS3689";
chr1	Cufflinks	exon	55544211	55544324	.	-	.	gene_id "XLOC_003679"; transcript_id "5_00006170"; exon_number "8"; gene_name "uc001cyg.3"; oId "SC3.uc001cyg.3.2"; nearest_ref "uc001cyg.3"; class_code "j"; tss_id "TSS3689";
chr1	Cufflinks	exon	55545211	55545332	.	-	.	gene_id "XLOC_003679"; transcript_id "5_00006170"; exon_number "9"; gene_name "uc001cyg.3"; oId "SC3.uc001cyg.3.2"; nearest_ref "uc001cyg.3"; class_code "j"; tss_id "TSS3689";
chr1	Cufflinks	exon	55546995	55547097	.	-	.	gene_id "XLOC_003679"; transcript_id "5_00006170"; exon_number "10"; gene_name "uc001cyg.3"; oId "SC3.uc001cyg.3.2"; nearest_ref "uc001cyg.3"; class_code "j"; tss_id "TSS3689";
chr1	Cufflinks	exon	55548945	55549037	.	-	.	gene_id "XLOC_003679"; transcript_id "5_00006170"; exon_number "11"; gene_name "uc001cyg.3"; oId "SC3.uc001cyg.3.2"; nearest_ref "uc001cyg.3"; class_code "j"; tss_id "TSS3689";
chr1	Cufflinks	exon	55549445	55549561	.	-	.	gene_id "XLOC_003679"; transcript_id "5_00006170"; exon_number "12"; gene_name "uc001cyg.3"; oId "SC3.uc001cyg.3.2"; nearest_ref "uc001cyg.3"; class_code "j"; tss_id "TSS3689";
chr1	Cufflinks	exon	55551615	55551711	.	-	.	gene_id "XLOC_003679"; transcript_id "5_00006170"; exon_number "13"; gene_name "uc001cyg.3"; oId "SC3.uc001cyg.3.2"; nearest_ref "uc001cyg.3"; class_code "j"; tss_id "TSS3689";
chr1	Cufflinks	exon	55555300	55555413	.	-	.	gene_id "XLOC_003679"; transcript_id "5_00006170"; exon_number "14"; gene_name "uc001cyg.3"; oId "SC3.uc001cyg.3.2"; nearest_ref "uc001cyg.3"; class_code "j"; tss_id "TSS3689";
chr1	Cufflinks	exon	55557696	55557799	.	-	.	gene_id "XLOC_003679"; transcript_id "5_00006170"; exon_number "15"; gene_name "uc001cyg.3"; oId "SC3.uc001cyg.3.2"; nearest_ref "uc001cyg.3"; class_code "j"; tss_id "TSS3689";
chr1	Cufflinks	exon	55558494	55558589	.	-	.	gene_id "XLOC_003679"; transcript_id "5_00006170"; exon_number "16"; gene_name "uc001cyg.3"; oId "SC3.uc001cyg.3.2"; nearest_ref "uc001cyg.3"; class_code "j"; tss_id "TSS3689";
chr1	Cufflinks	exon	55559610	55559760	.	-	.	gene_id "XLOC_003679"; transcript_id "5_00006170"; exon_number "17"; gene_name "uc001cyg.3"; oId "SC3.uc001cyg.3.2"; nearest_ref "uc001cyg.3"; class_code "j"; tss_id "TSS3689";
chr1	Cufflinks	exon	55560928	55561069	.	-	.	gene_id "XLOC_003679"; transcript_id "5_00006170"; exon_number "18"; gene_name "uc001cyg.3"; oId "SC3.uc001cyg.3.2"; nearest_ref "uc001cyg.3"; class_code "j"; tss_id "TSS3689";
chr1	Cufflinks	exon	55562171	55562295	.	-	.	gene_id "XLOC_003679"; transcript_id "5_00006170"; exon_number "19"; gene_name "uc001cyg.3"; oId "SC3.uc001cyg.3.2"; nearest_ref "uc001cyg.3"; class_code "j"; tss_id "TSS3689";
chr1	Cufflinks	exon	55562625	55562845	.	-	.	gene_id "XLOC_003679"; transcript_id "5_00006170"; exon_number "20"; gene_name "uc001cyg.3"; oId "SC3.uc001cyg.3.2"; nearest_ref "uc001cyg.3"; class_code "j"; tss_id "TSS3689";
chr1	Cufflinks	exon	55563271	55563390	.	-	.	gene_id "XLOC_003679"; transcript_id "5_00006170"; exon_number "21"; gene_name "uc001cyg.3"; oId "SC3.uc001cyg.3.2"; nearest_ref "uc001cyg.3"; class_code "j"; tss_id "TSS3689";
chr1	Cufflinks	exon	55563616	55563757	.	-	.	gene_id "XLOC_003679"; transcript_id "5_00006170"; exon_number "22"; gene_name "uc001cyg.3"; oId "SC3.uc001cyg.3.2"; nearest_ref "uc001cyg.3"; class_code "j"; tss_id "TSS3689";
chr1	Cufflinks	exon	55564149	55564231	.	-	.	gene_id "XLOC_003679"; transcript_id "5_00006170"; exon_number "23"; gene_name "uc001cyg.3"; oId "SC3.uc001cyg.3.2"; nearest_ref "uc001cyg.3"; class_code "j"; tss_id "TSS3689";
chr1	Cufflinks	exon	55565444	55565542	.	-	.	gene_id "XLOC_003679"; transcript_id "5_00006170"; exon_number "24"; gene_name "uc001cyg.3"; oId "SC3.uc001cyg.3.2"; nearest_ref "uc001cyg.3"; class_code "j"; tss_id "TSS3689";
chr1	Cufflinks	exon	55566512	55566637	.	-	.	gene_id "XLOC_003679"; transcript_id "5_00006170"; exon_number "25"; gene_name "uc001cyg.3"; oId "SC3.uc001cyg.3.2"; nearest_ref "uc001cyg.3"; class_code "j"; tss_id "TSS3689";
chr1	Cufflinks	exon	55567257	55567376	.	-	.	gene_id "XLOC_003679"; transcript_id "5_00006170"; exon_number "26"; gene_name "uc001cyg.3"; oId "SC3.uc001cyg.3.2"; nearest_ref "uc001cyg.3"; class_code "j"; tss_id "TSS3689";
chr1	Cufflinks	exon	55569549	55569693	.	-	.	gene_id "XLOC_003679"; transcript_id "5_00006170"; exon_number "27"; gene_name "uc001cyg.3"; oId "SC3.uc001cyg.3.2"; nearest_ref "uc001cyg.3"; class_code "j"; tss_id "TSS3689";
chr1	Cufflinks	exon	55571819	55571936	.	-	.	gene_id "XLOC_003679"; transcript_id "5_00006170"; exon_number "28"; gene_name "uc001cyg.3"; oId "SC3.uc001cyg.3.2"; nearest_ref "uc001cyg.3"; class_code "j"; tss_id "TSS3689";
chr1	Cufflinks	exon	55572912	55573103	.	-	.	gene_id "XLOC_003679"; transcript_id "5_00006170"; exon_number "29"; gene_name "uc001cyg.3"; oId "SC3.uc001cyg.3.2"; nearest_ref "uc001cyg.3"; class_code "j"; tss_id "TSS3689";
chr1	Cufflinks	exon	55575858	55575919	.	-	.	gene_id "XLOC_003679"; transcript_id "5_00006170"; exon_number "30"; gene_name "uc001cyg.3"; oId "SC3.uc001cyg.3.2"; nearest_ref "uc001cyg.3"; class_code "j"; tss_id "TSS3689";
chr1	Cufflinks	exon	55586269	55586429	.	-	.	gene_id "XLOC_003679"; transcript_id "5_00006170"; exon_number "31"; gene_name "uc001cyg.3"; oId "SC3.uc001cyg.3.2"; nearest_ref "uc001cyg.3"; class_code "j"; tss_id "TSS3689";
chr1	Cufflinks	exon	55587109	55587179	.	-	.	gene_id "XLOC_003679"; transcript_id "5_00006170"; exon_number "32"; gene_name "uc001cyg.3"; oId "SC3.uc001cyg.3.2"; nearest_ref "uc001cyg.3"; class_code "j"; tss_id "TSS3689";
chr1	Cufflinks	exon	55589120	55589275	.	-	.	gene_id "XLOC_003679"; transcript_id "5_00006170"; exon_number "33"; gene_name "uc001cyg.3"; oId "SC3.uc001cyg.3.2"; nearest_ref "uc001cyg.3"; class_code "j"; tss_id "TSS3689";
chr1	Cufflinks	exon	55590142	55590301	.	-	.	gene_id "XLOC_003679"; transcript_id "5_00006170"; exon_number "34"; gene_name "uc001cyg.3"; oId "SC3.uc001cyg.3.2"; nearest_ref "uc001cyg.3"; class_code "j"; tss_id "TSS3689";
chr1	Cufflinks	exon	55590993	55591221	.	-	.	gene_id "XLOC_003679"; transcript_id "5_00006170"; exon_number "35"; gene_name "uc001cyg.3"; oId "SC3.uc001cyg.3.2"; nearest_ref "uc001cyg.3"; class_code "j"; tss_id "TSS3689";
chr1	Cufflinks	exon	55591336	55591431	.	-	.	gene_id "XLOC_003679"; transcript_id "5_00006170"; exon_number "36"; gene_name "uc001cyg.3"; oId "SC3.uc001cyg.3.2"; nearest_ref "uc001cyg.3"; class_code "j"; tss_id "TSS3689";
chr1	Cufflinks	exon	55595150	55595247	.	-	.	gene_id "XLOC_003679"; transcript_id "5_00006170"; exon_number "37"; gene_name "uc001cyg.3"; oId "SC3.uc001cyg.3.2"; nearest_ref "uc001cyg.3"; class_code "j"; tss_id "TSS3689";
chr1	Cufflinks	exon	55598218	55598373	.	-	.	gene_id "XLOC_003679"; transcript_id "5_00006170"; exon_number "38"; gene_name "uc001cyg.3"; oId "SC3.uc001cyg.3.2"; nearest_ref "uc001cyg.3"; class_code "j"; tss_id "TSS3689";
chr1	Cufflinks	exon	55599743	55599836	.	-	.	gene_id "XLOC_003679"; transcript_id "5_00006170"; exon_number "39"; gene_name "uc001cyg.3"; oId "SC3.uc001cyg.3.2"; nearest_ref "uc001cyg.3"; class_code "j"; tss_id "TSS3689";
chr1	Cufflinks	exon	55600001	55600086	.	-	.	gene_id "XLOC_003679"; transcript_id "5_00006170"; exon_number "40"; gene_name "uc001cyg.3"; oId "SC3.uc001cyg.3.2"; nearest_ref "uc001cyg.3"; class_code "j"; tss_id "TSS3689";
chr1	Cufflinks	exon	55603188	55603361	.	-	.	gene_id "XLOC_003679"; transcript_id "5_00006170"; exon_number "41"; gene_name "uc001cyg.3"; oId "SC3.uc001cyg.3.2"; nearest_ref "uc001cyg.3"; class_code "j"; tss_id "TSS3689";
chr1	Cufflinks	exon	55603479	55603577	.	-	.	gene_id "XLOC_003679"; transcript_id "5_00006170"; exon_number "42"; gene_name "uc001cyg.3"; oId "SC3.uc001cyg.3.2"; nearest_ref "uc001cyg.3"; class_code "j"; tss_id "TSS3689";
chr1	Cufflinks	exon	55604281	55604391	.	-	.	gene_id "XLOC_003679"; transcript_id "5_00006170"; exon_number "43"; gene_name "uc001cyg.3"; oId "SC3.uc001cyg.3.2"; nearest_ref "uc001cyg.3"; class_code "j"; tss_id "TSS3689";
chr1	Cufflinks	exon	55604617	55604683	.	-	.	gene_id "XLOC_003679"; transcript_id "5_00006170"; exon_number "44"; gene_name "uc001cyg.3"; oId "SC3.uc001cyg.3.2"; nearest_ref "uc001cyg.3"; class_code "j"; tss_id "TSS3689";
chr1	Cufflinks	exon	55607289	55607404	.	-	.	gene_id "XLOC_003679"; transcript_id "5_00006170"; exon_number "45"; gene_name "uc001cyg.3"; oId "SC3.uc001cyg.3.2"; nearest_ref "uc001cyg.3"; class_code "j"; tss_id "TSS3689";
chr1	Cufflinks	exon	55608415	55608468	.	-	.	gene_id "XLOC_003679"; transcript_id "5_00006170"; exon_number "46"; gene_name "uc001cyg.3"; oId "SC3.uc001cyg.3.2"; nearest_ref "uc001cyg.3"; class_code "j"; tss_id "TSS3689";
chr1	Cufflinks	exon	55608652	55608792	.	-	.	gene_id "XLOC_003679"; transcript_id "5_00006170"; exon_number "47"; gene_name "uc001cyg.3"; oId "SC3.uc001cyg.3.2"; nearest_ref "uc001cyg.3"; class_code "j"; tss_id "TSS3689";
chr1	Cufflinks	exon	55609800	55609876	.	-	.	gene_id "XLOC_003679"; transcript_id "5_00006170"; exon_number "48"; gene_name "uc001cyg.3"; oId "SC3.uc001cyg.3.2"; nearest_ref "uc001cyg.3"; class_code "j"; tss_id "TSS3689";
chr1	Cufflinks	exon	55611671	55611782	.	-	.	gene_id "XLOC_003679"; transcript_id "5_00006170"; exon_number "49"; gene_name "uc001cyg.3"; oId "SC3.uc001cyg.3.2"; nearest_ref "uc001cyg.3"; class_code "j"; tss_id "TSS3689";
chr1	Cufflinks	exon	55612602	55612733	.	-	.	gene_id "XLOC_003679"; transcript_id "5_00006170"; exon_number "50"; gene_name "uc001cyg.3"; oId "SC3.uc001cyg.3.2"; nearest_ref "uc001cyg.3"; class_code "j"; tss_id "TSS3689";
chr1	Cufflinks	exon	55613322	55613471	.	-	.	gene_id "XLOC_003679"; transcript_id "5_00006170"; exon_number "51"; gene_name "uc001cyg.3"; oId "SC3.uc001cyg.3.2"; nearest_ref "uc001cyg.3"; class_code "j"; tss_id "TSS3689";
chr1	Cufflinks	exon	55614136	55614243	.	-	.	gene_id "XLOC_003679"; transcript_id "5_00006170"; exon_number "52"; gene_name "uc001cyg.3"; oId "SC3.uc001cyg.3.2"; nearest_ref "uc001cyg.3"; class_code "j"; tss_id "TSS3689";
chr1	Cufflinks	exon	55619792	55619953	.	-	.	gene_id "XLOC_003679"; transcript_id "5_00006170"; exon_number "53"; gene_name "uc001cyg.3"; oId "SC3.uc001cyg.3.2"; nearest_ref "uc001cyg.3"; class_code "j"; tss_id "TSS3689";
chr1	Cufflinks	exon	55620344	55620451	.	-	.	gene_id "XLOC_003679"; transcript_id "5_00006170"; exon_number "54"; gene_name "uc001cyg.3"; oId "SC3.uc001cyg.3.2"; nearest_ref "uc001cyg.3"; class_code "j"; tss_id "TSS3689";
chr1	Cufflinks	exon	55622621	55622724	.	-	.	gene_id "XLOC_003679"; transcript_id "5_00006170"; exon_number "55"; gene_name "uc001cyg.3"; oId "SC3.uc001cyg.3.2"; nearest_ref "uc001cyg.3"; class_code "j"; tss_id "TSS3689";
chr1	Cufflinks	exon	55622929	55623043	.	-	.	gene_id "XLOC_003679"; transcript_id "5_00006170"; exon_number "56"; gene_name "uc001cyg.3"; oId "SC3.uc001cyg.3.2"; nearest_ref "uc001cyg.3"; class_code "j"; tss_id "TSS3689";
chr1	Cufflinks	exon	55624551	55624709	.	-	.	gene_id "XLOC_003679"; transcript_id "5_00006170"; exon_number "57"; gene_name "uc001cyg.3"; oId "SC3.uc001cyg.3.2"; nearest_ref "uc001cyg.3"; class_code "j"; tss_id "TSS3689";
chr1	Cufflinks	exon	55625284	55625358	.	-	.	gene_id "XLOC_003679"; transcript_id "5_00006170"; exon_number "58"; gene_name "uc001cyg.3"; oId "SC3.uc001cyg.3.2"; nearest_ref "uc001cyg.3"; class_code "j"; tss_id "TSS3689";
chr1	Cufflinks	exon	55627872	55627937	.	-	.	gene_id "XLOC_003679"; transcript_id "5_00006170"; exon_number "59"; gene_name "uc001cyg.3"; oId "SC3.uc001cyg.3.2"; nearest_ref "uc001cyg.3"; class_code "j"; tss_id "TSS3689";
chr1	Cufflinks	exon	55631558	55631623	.	-	.	gene_id "XLOC_003679"; transcript_id "5_00006170"; exon_number "60"; gene_name "uc001cyg.3"; oId "SC3.uc001cyg.3.2"; nearest_ref "uc001cyg.3"; class_code "j"; tss_id "TSS3689";
chr1	Cufflinks	exon	55632241	55632276	.	-	.	gene_id "XLOC_003679"; transcript_id "5_00006170"; exon_number "61"; gene_name "uc001cyg.3"; oId "SC3.uc001cyg.3.2"; nearest_ref "uc001cyg.3"; class_code "j"; tss_id "TSS3689";
chr1	Cufflinks	exon	55637229	55637351	.	-	.	gene_id "XLOC_003679"; transcript_id "5_00006170"; exon_number "62"; gene_name "uc001cyg.3"; oId "SC3.uc001cyg.3.2"; nearest_ref "uc001cyg.3"; class_code "j"; tss_id "TSS3689";
chr1	Cufflinks	exon	55638050	55638193	.	-	.	gene_id "XLOC_003679"; transcript_id "5_00006170"; exon_number "63"; gene_name "uc001cyg.3"; oId "SC3.uc001cyg.3.2"; nearest_ref "uc001cyg.3"; class_code "j"; tss_id "TSS3689";
chr1	Cufflinks	exon	55642049	55642116	.	-	.	gene_id "XLOC_003679"; transcript_id "5_00006170"; exon_number "64"; gene_name "uc001cyg.3"; oId "SC3.uc001cyg.3.2"; nearest_ref "uc001cyg.3"; class_code "j"; tss_id "TSS3689";
chr1	Cufflinks	exon	55643640	55643805	.	-	.	gene_id "XLOC_003679"; transcript_id "5_00006170"; exon_number "65"; gene_name "uc001cyg.3"; oId "SC3.uc001cyg.3.2"; nearest_ref "uc001cyg.3"; class_code "j"; tss_id "TSS3689";
chr1	Cufflinks	exon	55680463	55680491	.	-	.	gene_id "XLOC_003679"; transcript_id "5_00006170"; exon_number "66"; gene_name "uc001cyg.3"; oId "SC3.uc001cyg.3.2"; nearest_ref "uc001cyg.3"; class_code "j"; tss_id "TSS3689";
chr1	Cufflinks	exon	55532039	55534780	.	-	.	gene_id "XLOC_003679"; transcript_id "5_00010785"; exon_number "1"; gene_name "uc001cyg.3"; oId "SC4.uc001cyg.3.2"; nearest_ref "uc001cyg.3"; class_code "j"; tss_id "TSS3689";
chr1	Cufflinks	exon	55537487	55537597	.	-	.	gene_id "XLOC_003679"; transcript_id "5_00010785"; exon_number "2"; gene_name "uc001cyg.3"; oId "SC4.uc001cyg.3.2"; nearest_ref "uc001cyg.3"; class_code "j"; tss_id "TSS3689";
chr1	Cufflinks	exon	55537990	55538076	.	-	.	gene_id "XLOC_003679"; transcript_id "5_00010785"; exon_number "3"; gene_name "uc001cyg.3"; oId "SC4.uc001cyg.3.2"; nearest_ref "uc001cyg.3"; class_code "j"; tss_id "TSS3689";
chr1	Cufflinks	exon	55538459	55538534	.	-	.	gene_id "XLOC_003679"; transcript_id "5_00010785"; exon_number "4"; gene_name "uc001cyg.3"; oId "SC4.uc001cyg.3.2"; nearest_ref "uc001cyg.3"; class_code "j"; tss_id "TSS3689";
chr1	Cufflinks	exon	55539501	55539579	.	-	.	gene_id "XLOC_003679"; transcript_id "5_00010785"; exon_number "5"; gene_name "uc001cyg.3"; oId "SC4.uc001cyg.3.2"; nearest_ref "uc001cyg.3"; class_code "j"; tss_id "TSS3689";
chr1	Cufflinks	exon	55541130	55541196	.	-	.	gene_id "XLOC_003679"; transcript_id "5_00010785"; exon_number "6"; gene_name "uc001cyg.3"; oId "SC4.uc001cyg.3.2"; nearest_ref "uc001cyg.3"; class_code "j"; tss_id "TSS3689";
chr1	Cufflinks	exon	55542908	55542973	.	-	.	gene_id "XLOC_003679"; transcript_id "5_00010785"; exon_number "7"; gene_name "uc001cyg.3"; oId "SC4.uc001cyg.3.2"; nearest_ref "uc001cyg.3"; class_code "j"; tss_id "TSS3689";
chr1	Cufflinks	exon	55544211	55544324	.	-	.	gene_id "XLOC_003679"; transcript_id "5_00010785"; exon_number "8"; gene_name "uc001cyg.3"; oId "SC4.uc001cyg.3.2"; nearest_ref "uc001cyg.3"; class_code "j"; tss_id "TSS3689";
chr1	Cufflinks	exon	55545211	55545332	.	-	.	gene_id "XLOC_003679"; transcript_id "5_00010785"; exon_number "9"; gene_name "uc001cyg.3"; oId "SC4.uc001cyg.3.2"; nearest_ref "uc001cyg.3"; class_code "j"; tss_id "TSS3689";
chr1	Cufflinks	exon	55546995	55547097	.	-	.	gene_id "XLOC_003679"; transcript_id "5_00010785"; exon_number "10"; gene_name "uc001cyg.3"; oId "SC4.uc001cyg.3.2"; nearest_ref "uc001cyg.3"; class_code "j"; tss_id "TSS3689";
chr1	Cufflinks	exon	55548945	55549037	.	-	.	gene_id "XLOC_003679"; transcript_id "5_00010785"; exon_number "11"; gene_name "uc001cyg.3"; oId "SC4.uc001cyg.3.2"; nearest_ref "uc001cyg.3"; class_code "j"; tss_id "TSS3689";
chr1	Cufflinks	exon	55549445	55549561	.	-	.	gene_id "XLOC_003679"; transcript_id "5_00010785"; exon_number "12"; gene_name "uc001cyg.3"; oId "SC4.uc001cyg.3.2"; nearest_ref "uc001cyg.3"; class_code "j"; tss_id "TSS3689";
chr1	Cufflinks	exon	55551615	55551711	.	-	.	gene_id "XLOC_003679"; transcript_id "5_00010785"; exon_number "13"; gene_name "uc001cyg.3"; oId "SC4.uc001cyg.3.2"; nearest_ref "uc001cyg.3"; class_code "j"; tss_id "TSS3689";
chr1	Cufflinks	exon	55555300	55555413	.	-	.	gene_id "XLOC_003679"; transcript_id "5_00010785"; exon_number "14"; gene_name "uc001cyg.3"; oId "SC4.uc001cyg.3.2"; nearest_ref "uc001cyg.3"; class_code "j"; tss_id "TSS3689";
chr1	Cufflinks	exon	55557696	55557799	.	-	.	gene_id "XLOC_003679"; transcript_id "5_00010785"; exon_number "15"; gene_name "uc001cyg.3"; oId "SC4.uc001cyg.3.2"; nearest_ref "uc001cyg.3"; class_code "j"; tss_id "TSS3689";
chr1	Cufflinks	exon	55558494	55558589	.	-	.	gene_id "XLOC_003679"; transcript_id "5_00010785"; exon_number "16"; gene_name "uc001cyg.3"; oId "SC4.uc001cyg.3.2"; nearest_ref "uc001cyg.3"; class_code "j"; tss_id "TSS3689";
chr1	Cufflinks	exon	55559610	55559760	.	-	.	gene_id "XLOC_003679"; transcript_id "5_00010785"; exon_number "17"; gene_name "uc001cyg.3"; oId "SC4.uc001cyg.3.2"; nearest_ref "uc001cyg.3"; class_code "j"; tss_id "TSS3689";
chr1	Cufflinks	exon	55560928	55561069	.	-	.	gene_id "XLOC_003679"; transcript_id "5_00010785"; exon_number "18"; gene_name "uc001cyg.3"; oId "SC4.uc001cyg.3.2"; nearest_ref "uc001cyg.3"; class_code "j"; tss_id "TSS3689";
chr1	Cufflinks	exon	55562171	55562295	.	-	.	gene_id "XLOC_003679"; transcript_id "5_00010785"; exon_number "19"; gene_name "uc001cyg.3"; oId "SC4.uc001cyg.3.2"; nearest_ref "uc001cyg.3"; class_code "j"; tss_id "TSS3689";
chr1	Cufflinks	exon	55562625	55562845	.	-	.	gene_id "XLOC_003679"; transcript_id "5_00010785"; exon_number "20"; gene_name "uc001cyg.3"; oId "SC4.uc001cyg.3.2"; nearest_ref "uc001cyg.3"; class_code "j"; tss_id "TSS3689";
chr1	Cufflinks	exon	55563271	55563390	.	-	.	gene_id "XLOC_003679"; transcript_id "5_00010785"; exon_number "21"; gene_name "uc001cyg.3"; oId "SC4.uc001cyg.3.2"; nearest_ref "uc001cyg.3"; class_code "j"; tss_id "TSS3689";
chr1	Cufflinks	exon	55563616	55563757	.	-	.	gene_id "XLOC_003679"; transcript_id "5_00010785"; exon_number "22"; gene_name "uc001cyg.3"; oId "SC4.uc001cyg.3.2"; nearest_ref "uc001cyg.3"; class_code "j"; tss_id "TSS3689";
chr1	Cufflinks	exon	55564149	55564231	.	-	.	gene_id "XLOC_003679"; transcript_id "5_00010785"; exon_number "23"; gene_name "uc001cyg.3"; oId "SC4.uc001cyg.3.2"; nearest_ref "uc001cyg.3"; class_code "j"; tss_id "TSS3689";
chr1	Cufflinks	exon	55565444	55565542	.	-	.	gene_id "XLOC_003679"; transcript_id "5_00010785"; exon_number "24"; gene_name "uc001cyg.3"; oId "SC4.uc001cyg.3.2"; nearest_ref "uc001cyg.3"; class_code "j"; tss_id "TSS3689";
chr1	Cufflinks	exon	55566512	55566637	.	-	.	gene_id "XLOC_003679"; transcript_id "5_00010785"; exon_number "25"; gene_name "uc001cyg.3"; oId "SC4.uc001cyg.3.2"; nearest_ref "uc001cyg.3"; class_code "j"; tss_id "TSS3689";
chr1	Cufflinks	exon	55567257	55567376	.	-	.	gene_id "XLOC_003679"; transcript_id "5_00010785"; exon_number "26"; gene_name "uc001cyg.3"; oId "SC4.uc001cyg.3.2"; nearest_ref "uc001cyg.3"; class_code "j"; tss_id "TSS3689";
chr1	Cufflinks	exon	55569549	55569693	.	-	.	gene_id "XLOC_003679"; transcript_id "5_00010785"; exon_number "27"; gene_name "uc001cyg.3"; oId "SC4.uc001cyg.3.2"; nearest_ref "uc001cyg.3"; class_code "j"; tss_id "TSS3689";
chr1	Cufflinks	exon	55571819	55571936	.	-	.	gene_id "XLOC_003679"; transcript_id "5_00010785"; exon_number "28"; gene_name "uc001cyg.3"; oId "SC4.uc001cyg.3.2"; nearest_ref "uc001cyg.3"; class_code "j"; tss_id "TSS3689";
chr1	Cufflinks	exon	55572912	55573103	.	-	.	gene_id "XLOC_003679"; transcript_id "5_00010785"; exon_number "29"; gene_name "uc001cyg.3"; oId "SC4.uc001cyg.3.2"; nearest_ref "uc001cyg.3"; class_code "j"; tss_id "TSS3689";
chr1	Cufflinks	exon	55575858	55575919	.	-	.	gene_id "XLOC_003679"; transcript_id "5_00010785"; exon_number "30"; gene_name "uc001cyg.3"; oId "SC4.uc001cyg.3.2"; nearest_ref "uc001cyg.3"; class_code "j"; tss_id "TSS3689";
chr1	Cufflinks	exon	55586269	55586429	.	-	.	gene_id "XLOC_003679"; transcript_id "5_00010785"; exon_number "31"; gene_name "uc001cyg.3"; oId "SC4.uc001cyg.3.2"; nearest_ref "uc001cyg.3"; class_code "j"; tss_id "TSS3689";
chr1	Cufflinks	exon	55587109	55587179	.	-	.	gene_id "XLOC_003679"; transcript_id "5_00010785"; exon_number "32"; gene_name "uc001cyg.3"; oId "SC4.uc001cyg.3.2"; nearest_ref "uc001cyg.3"; class_code "j"; tss_id "TSS3689";
chr1	Cufflinks	exon	55589120	55589275	.	-	.	gene_id "XLOC_003679"; transcript_id "5_00010785"; exon_number "33"; gene_name "uc001cyg.3"; oId "SC4.uc001cyg.3.2"; nearest_ref "uc001cyg.3"; class_code "j"; tss_id "TSS3689";
chr1	Cufflinks	exon	55590142	55590301	.	-	.	gene_id "XLOC_003679"; transcript_id "5_00010785"; exon_number "34"; gene_name "uc001cyg.3"; oId "SC4.uc001cyg.3.2"; nearest_ref "uc001cyg.3"; class_code "j"; tss_id "TSS3689";
chr1	Cufflinks	exon	55590993	55591221	.	-	.	gene_id "XLOC_003679"; transcript_id "5_00010785"; exon_number "35"; gene_name "uc001cyg.3"; oId "SC4.uc001cyg.3.2"; nearest_ref "uc001cyg.3"; class_code "j"; tss_id "TSS3689";
chr1	Cufflinks	exon	55591336	55591431	.	-	.	gene_id "XLOC_003679"; transcript_id "5_00010785"; exon_number "36"; gene_name "uc001cyg.3"; oId "SC4.uc001cyg.3.2"; nearest_ref "uc001cyg.3"; class_code "j"; tss_id "TSS3689";
chr1	Cufflinks	exon	55595150	55595247	.	-	.	gene_id "XLOC_003679"; transcript_id "5_00010785"; exon_number "37"; gene_name "uc001cyg.3"; oId "SC4.uc001cyg.3.2"; nearest_ref "uc001cyg.3"; class_code "j"; tss_id "TSS3689";
chr1	Cufflinks	exon	55598218	55598373	.	-	.	gene_id "XLOC_003679"; transcript_id "5_00010785"; exon_number "38"; gene_name "uc001cyg.3"; oId "SC4.uc001cyg.3.2"; nearest_ref "uc001cyg.3"; class_code "j"; tss_id "TSS3689";
chr1	Cufflinks	exon	55599743	55599836	.	-	.	gene_id "XLOC_003679"; transcript_id "5_00010785"; exon_number "39"; gene_name "uc001cyg.3"; oId "SC4.uc001cyg.3.2"; nearest_ref "uc001cyg.3"; class_code "j"; tss_id "TSS3689";
chr1	Cufflinks	exon	55600001	55600086	.	-	.	gene_id "XLOC_003679"; transcript_id "5_00010785"; exon_number "40"; gene_name "uc001cyg.3"; oId "SC4.uc001cyg.3.2"; nearest_ref "uc001cyg.3"; class_code "j"; tss_id "TSS3689";
chr1	Cufflinks	exon	55603188	55603361	.	-	.	gene_id "XLOC_003679"; transcript_id "5_00010785"; exon_number "41"; gene_name "uc001cyg.3"; oId "SC4.uc001cyg.3.2"; nearest_ref "uc001cyg.3"; class_code "j"; tss_id "TSS3689";
chr1	Cufflinks	exon	55603479	55603577	.	-	.	gene_id "XLOC_003679"; transcript_id "5_00010785"; exon_number "42"; gene_name "uc001cyg.3"; oId "SC4.uc001cyg.3.2"; nearest_ref "uc001cyg.3"; class_code "j"; tss_id "TSS3689";
chr1	Cufflinks	exon	55604281	55604391	.	-	.	gene_id "XLOC_003679"; transcript_id "5_00010785"; exon_number "43"; gene_name "uc001cyg.3"; oId "SC4.uc001cyg.3.2"; nearest_ref "uc001cyg.3"; class_code "j"; tss_id "TSS3689";
chr1	Cufflinks	exon	55604617	55604683	.	-	.	gene_id "XLOC_003679"; transcript_id "5_00010785"; exon_number "44"; gene_name "uc001cyg.3"; oId "SC4.uc001cyg.3.2"; nearest_ref "uc001cyg.3"; class_code "j"; tss_id "TSS3689";
chr1	Cufflinks	exon	55607289	55607404	.	-	.	gene_id "XLOC_003679"; transcript_id "5_00010785"; exon_number "45"; gene_name "uc001cyg.3"; oId "SC4.uc001cyg.3.2"; nearest_ref "uc001cyg.3"; class_code "j"; tss_id "TSS3689";
chr1	Cufflinks	exon	55608415	55608468	.	-	.	gene_id "XLOC_003679"; transcript_id "5_00010785"; exon_number "46"; gene_name "uc001cyg.3"; oId "SC4.uc001cyg.3.2"; nearest_ref "uc001cyg.3"; class_code "j"; tss_id "TSS3689";
chr1	Cufflinks	exon	55608652	55608792	.	-	.	gene_id "XLOC_003679"; transcript_id "5_00010785"; exon_number "47"; gene_name "uc001cyg.3"; oId "SC4.uc001cyg.3.2"; nearest_ref "uc001cyg.3"; class_code "j"; tss_id "TSS3689";
chr1	Cufflinks	exon	55609800	55609876	.	-	.	gene_id "XLOC_003679"; transcript_id "5_00010785"; exon_number "48"; gene_name "uc001cyg.3"; oId "SC4.uc001cyg.3.2"; nearest_ref "uc001cyg.3"; class_code "j"; tss_id "TSS3689";
chr1	Cufflinks	exon	55611671	55611782	.	-	.	gene_id "XLOC_003679"; transcript_id "5_00010785"; exon_number "49"; gene_name "uc001cyg.3"; oId "SC4.uc001cyg.3.2"; nearest_ref "uc001cyg.3"; class_code "j"; tss_id "TSS3689";
chr1	Cufflinks	exon	55612602	55612733	.	-	.	gene_id "XLOC_003679"; transcript_id "5_00010785"; exon_number "50"; gene_name "uc001cyg.3"; oId "SC4.uc001cyg.3.2"; nearest_ref "uc001cyg.3"; class_code "j"; tss_id "TSS3689";
chr1	Cufflinks	exon	55613322	55613471	.	-	.	gene_id "XLOC_003679"; transcript_id "5_00010785"; exon_number "51"; gene_name "uc001cyg.3"; oId "SC4.uc001cyg.3.2"; nearest_ref "uc001cyg.3"; class_code "j"; tss_id "TSS3689";
chr1	Cufflinks	exon	55614136	55614243	.	-	.	gene_id "XLOC_003679"; transcript_id "5_00010785"; exon_number "52"; gene_name "uc001cyg.3"; oId "SC4.uc001cyg.3.2"; nearest_ref "uc001cyg.3"; class_code "j"; tss_id "TSS3689";
chr1	Cufflinks	exon	55619792	55619953	.	-	.	gene_id "XLOC_003679"; transcript_id "5_00010785"; exon_number "53"; gene_name "uc001cyg.3"; oId "SC4.uc001cyg.3.2"; nearest_ref "uc001cyg.3"; class_code "j"; tss_id "TSS3689";
chr1	Cufflinks	exon	55620344	55620451	.	-	.	gene_id "XLOC_003679"; transcript_id "5_00010785"; exon_number "54"; gene_name "uc001cyg.3"; oId "SC4.uc001cyg.3.2"; nearest_ref "uc001cyg.3"; class_code "j"; tss_id "TSS3689";
chr1	Cufflinks	exon	55622621	55622724	.	-	.	gene_id "XLOC_003679"; transcript_id "5_00010785"; exon_number "55"; gene_name "uc001cyg.3"; oId "SC4.uc001cyg.3.2"; nearest_ref "uc001cyg.3"; class_code "j"; tss_id "TSS3689";
chr1	Cufflinks	exon	55622929	55623043	.	-	.	gene_id "XLOC_003679"; transcript_id "5_00010785"; exon_number "56"; gene_name "uc001cyg.3"; oId "SC4.uc001cyg.3.2"; nearest_ref "uc001cyg.3"; class_code "j"; tss_id "TSS3689";
chr1	Cufflinks	exon	55624551	55624709	.	-	.	gene_id "XLOC_003679"; transcript_id "5_00010785"; exon_number "57"; gene_name "uc001cyg.3"; oId "SC4.uc001cyg.3.2"; nearest_ref "uc001cyg.3"; class_code "j"; tss_id "TSS3689";
chr1	Cufflinks	exon	55625284	55625358	.	-	.	gene_id "XLOC_003679"; transcript_id "5_00010785"; exon_number "58"; gene_name "uc001cyg.3"; oId "SC4.uc001cyg.3.2"; nearest_ref "uc001cyg.3"; class_code "j"; tss_id "TSS3689";
chr1	Cufflinks	exon	55627872	55627937	.	-	.	gene_id "XLOC_003679"; transcript_id "5_00010785"; exon_number "59"; gene_name "uc001cyg.3"; oId "SC4.uc001cyg.3.2"; nearest_ref "uc001cyg.3"; class_code "j"; tss_id "TSS3689";
chr1	Cufflinks	exon	55631558	55631623	.	-	.	gene_id "XLOC_003679"; transcript_id "5_00010785"; exon_number "60"; gene_name "uc001cyg.3"; oId "SC4.uc001cyg.3.2"; nearest_ref "uc001cyg.3"; class_code "j"; tss_id "TSS3689";
chr1	Cufflinks	exon	55632241	55632276	.	-	.	gene_id "XLOC_003679"; transcript_id "5_00010785"; exon_number "61"; gene_name "uc001cyg.3"; oId "SC4.uc001cyg.3.2"; nearest_ref "uc001cyg.3"; class_code "j"; tss_id "TSS3689";
chr1	Cufflinks	exon	55637229	55637351	.	-	.	gene_id "XLOC_003679"; transcript_id "5_00010785"; exon_number "62"; gene_name "uc001cyg.3"; oId "SC4.uc001cyg.3.2"; nearest_ref "uc001cyg.3"; class_code "j"; tss_id "TSS3689";
chr1	Cufflinks	exon	55638050	55638193	.	-	.	gene_id "XLOC_003679"; transcript_id "5_00010785"; exon_number "63"; gene_name "uc001cyg.3"; oId "SC4.uc001cyg.3.2"; nearest_ref "uc001cyg.3"; class_code "j"; tss_id "TSS3689";
chr1	Cufflinks	exon	55642049	55642116	.	-	.	gene_id "XLOC_003679"; transcript_id "5_00010785"; exon_number "64"; gene_name "uc001cyg.3"; oId "SC4.uc001cyg.3.2"; nearest_ref "uc001cyg.3"; class_code "j"; tss_id "TSS3689";
chr1	Cufflinks	exon	55643640	55643802	.	-	.	gene_id "XLOC_003679"; transcript_id "5_00010785"; exon_number "65"; gene_name "uc001cyg.3"; oId "SC4.uc001cyg.3.2"; nearest_ref "uc001cyg.3"; class_code "j"; tss_id "TSS3689";
chr1	Cufflinks	exon	55680463	55680530	.	-	.	gene_id "XLOC_003679"; transcript_id "5_00010785"; exon_number "66"; gene_name "uc001cyg.3"; oId "SC4.uc001cyg.3.2"; nearest_ref "uc001cyg.3"; class_code "j"; tss_id "TSS3689";
chr1	Cufflinks	exon	55532039	55534780	.	-	.	gene_id "XLOC_003679"; transcript_id "5_00006172"; exon_number "1"; gene_name "uc001cyg.3"; oId "SC3.uc001cyg.3.3"; nearest_ref "uc001cyg.3"; class_code "j"; tss_id "TSS3688";
chr1	Cufflinks	exon	55537487	55537597	.	-	.	gene_id "XLOC_003679"; transcript_id "5_00006172"; exon_number "2"; gene_name "uc001cyg.3"; oId "SC3.uc001cyg.3.3"; nearest_ref "uc001cyg.3"; class_code "j"; tss_id "TSS3688";
chr1	Cufflinks	exon	55537990	55538076	.	-	.	gene_id "XLOC_003679"; transcript_id "5_00006172"; exon_number "3"; gene_name "uc001cyg.3"; oId "SC3.uc001cyg.3.3"; nearest_ref "uc001cyg.3"; class_code "j"; tss_id "TSS3688";
chr1	Cufflinks	exon	55538459	55538534	.	-	.	gene_id "XLOC_003679"; transcript_id "5_00006172"; exon_number "4"; gene_name "uc001cyg.3"; oId "SC3.uc001cyg.3.3"; nearest_ref "uc001cyg.3"; class_code "j"; tss_id "TSS3688";
chr1	Cufflinks	exon	55539501	55539579	.	-	.	gene_id "XLOC_003679"; transcript_id "5_00006172"; exon_number "5"; gene_name "uc001cyg.3"; oId "SC3.uc001cyg.3.3"; nearest_ref "uc001cyg.3"; class_code "j"; tss_id "TSS3688";
chr1	Cufflinks	exon	55541130	55541196	.	-	.	gene_id "XLOC_003679"; transcript_id "5_00006172"; exon_number "6"; gene_name "uc001cyg.3"; oId "SC3.uc001cyg.3.3"; nearest_ref "uc001cyg.3"; class_code "j"; tss_id "TSS3688";
chr1	Cufflinks	exon	55542908	55542973	.	-	.	gene_id "XLOC_003679"; transcript_id "5_00006172"; exon_number "7"; gene_name "uc001cyg.3"; oId "SC3.uc001cyg.3.3"; nearest_ref "uc001cyg.3"; class_code "j"; tss_id "TSS3688";
chr1	Cufflinks	exon	55544211	55544324	.	-	.	gene_id "XLOC_003679"; transcript_id "5_00006172"; exon_number "8"; gene_name "uc001cyg.3"; oId "SC3.uc001cyg.3.3"; nearest_ref "uc001cyg.3"; class_code "j"; tss_id "TSS3688";
chr1	Cufflinks	exon	55545211	55545332	.	-	.	gene_id "XLOC_003679"; transcript_id "5_00006172"; exon_number "9"; gene_name "uc001cyg.3"; oId "SC3.uc001cyg.3.3"; nearest_ref "uc001cyg.3"; class_code "j"; tss_id "TSS3688";
chr1	Cufflinks	exon	55546995	55547097	.	-	.	gene_id "XLOC_003679"; transcript_id "5_00006172"; exon_number "10"; gene_name "uc001cyg.3"; oId "SC3.uc001cyg.3.3"; nearest_ref "uc001cyg.3"; class_code "j"; tss_id "TSS3688";
chr1	Cufflinks	exon	55548945	55549037	.	-	.	gene_id "XLOC_003679"; transcript_id "5_00006172"; exon_number "11"; gene_name "uc001cyg.3"; oId "SC3.uc001cyg.3.3"; nearest_ref "uc001cyg.3"; class_code "j"; tss_id "TSS3688";
chr1	Cufflinks	exon	55549445	55549561	.	-	.	gene_id "XLOC_003679"; transcript_id "5_00006172"; exon_number "12"; gene_name "uc001cyg.3"; oId "SC3.uc001cyg.3.3"; nearest_ref "uc001cyg.3"; class_code "j"; tss_id "TSS3688";
chr1	Cufflinks	exon	55551615	55551711	.	-	.	gene_id "XLOC_003679"; transcript_id "5_00006172"; exon_number "13"; gene_name "uc001cyg.3"; oId "SC3.uc001cyg.3.3"; nearest_ref "uc001cyg.3"; class_code "j"; tss_id "TSS3688";
chr1	Cufflinks	exon	55555300	55555413	.	-	.	gene_id "XLOC_003679"; transcript_id "5_00006172"; exon_number "14"; gene_name "uc001cyg.3"; oId "SC3.uc001cyg.3.3"; nearest_ref "uc001cyg.3"; class_code "j"; tss_id "TSS3688";
chr1	Cufflinks	exon	55557696	55557799	.	-	.	gene_id "XLOC_003679"; transcript_id "5_00006172"; exon_number "15"; gene_name "uc001cyg.3"; oId "SC3.uc001cyg.3.3"; nearest_ref "uc001cyg.3"; class_code "j"; tss_id "TSS3688";
chr1	Cufflinks	exon	55558494	55558589	.	-	.	gene_id "XLOC_003679"; transcript_id "5_00006172"; exon_number "16"; gene_name "uc001cyg.3"; oId "SC3.uc001cyg.3.3"; nearest_ref "uc001cyg.3"; class_code "j"; tss_id "TSS3688";
chr1	Cufflinks	exon	55559610	55559760	.	-	.	gene_id "XLOC_003679"; transcript_id "5_00006172"; exon_number "17"; gene_name "uc001cyg.3"; oId "SC3.uc001cyg.3.3"; nearest_ref "uc001cyg.3"; class_code "j"; tss_id "TSS3688";
chr1	Cufflinks	exon	55560928	55561069	.	-	.	gene_id "XLOC_003679"; transcript_id "5_00006172"; exon_number "18"; gene_name "uc001cyg.3"; oId "SC3.uc001cyg.3.3"; nearest_ref "uc001cyg.3"; class_code "j"; tss_id "TSS3688";
chr1	Cufflinks	exon	55562171	55562295	.	-	.	gene_id "XLOC_003679"; transcript_id "5_00006172"; exon_number "19"; gene_name "uc001cyg.3"; oId "SC3.uc001cyg.3.3"; nearest_ref "uc001cyg.3"; class_code "j"; tss_id "TSS3688";
chr1	Cufflinks	exon	55562625	55562845	.	-	.	gene_id "XLOC_003679"; transcript_id "5_00006172"; exon_number "20"; gene_name "uc001cyg.3"; oId "SC3.uc001cyg.3.3"; nearest_ref "uc001cyg.3"; class_code "j"; tss_id "TSS3688";
chr1	Cufflinks	exon	55563271	55563390	.	-	.	gene_id "XLOC_003679"; transcript_id "5_00006172"; exon_number "21"; gene_name "uc001cyg.3"; oId "SC3.uc001cyg.3.3"; nearest_ref "uc001cyg.3"; class_code "j"; tss_id "TSS3688";
chr1	Cufflinks	exon	55563616	55563757	.	-	.	gene_id "XLOC_003679"; transcript_id "5_00006172"; exon_number "22"; gene_name "uc001cyg.3"; oId "SC3.uc001cyg.3.3"; nearest_ref "uc001cyg.3"; class_code "j"; tss_id "TSS3688";
chr1	Cufflinks	exon	55564149	55564231	.	-	.	gene_id "XLOC_003679"; transcript_id "5_00006172"; exon_number "23"; gene_name "uc001cyg.3"; oId "SC3.uc001cyg.3.3"; nearest_ref "uc001cyg.3"; class_code "j"; tss_id "TSS3688";
chr1	Cufflinks	exon	55565444	55565542	.	-	.	gene_id "XLOC_003679"; transcript_id "5_00006172"; exon_number "24"; gene_name "uc001cyg.3"; oId "SC3.uc001cyg.3.3"; nearest_ref "uc001cyg.3"; class_code "j"; tss_id "TSS3688";
chr1	Cufflinks	exon	55566512	55566637	.	-	.	gene_id "XLOC_003679"; transcript_id "5_00006172"; exon_number "25"; gene_name "uc001cyg.3"; oId "SC3.uc001cyg.3.3"; nearest_ref "uc001cyg.3"; class_code "j"; tss_id "TSS3688";
chr1	Cufflinks	exon	55567257	55567376	.	-	.	gene_id "XLOC_003679"; transcript_id "5_00006172"; exon_number "26"; gene_name "uc001cyg.3"; oId "SC3.uc001cyg.3.3"; nearest_ref "uc001cyg.3"; class_code "j"; tss_id "TSS3688";
chr1	Cufflinks	exon	55569549	55569693	.	-	.	gene_id "XLOC_003679"; transcript_id "5_00006172"; exon_number "27"; gene_name "uc001cyg.3"; oId "SC3.uc001cyg.3.3"; nearest_ref "uc001cyg.3"; class_code "j"; tss_id "TSS3688";
chr1	Cufflinks	exon	55571819	55571936	.	-	.	gene_id "XLOC_003679"; transcript_id "5_00006172"; exon_number "28"; gene_name "uc001cyg.3"; oId "SC3.uc001cyg.3.3"; nearest_ref "uc001cyg.3"; class_code "j"; tss_id "TSS3688";
chr1	Cufflinks	exon	55572912	55573103	.	-	.	gene_id "XLOC_003679"; transcript_id "5_00006172"; exon_number "29"; gene_name "uc001cyg.3"; oId "SC3.uc001cyg.3.3"; nearest_ref "uc001cyg.3"; class_code "j"; tss_id "TSS3688";
chr1	Cufflinks	exon	55575858	55575919	.	-	.	gene_id "XLOC_003679"; transcript_id "5_00006172"; exon_number "30"; gene_name "uc001cyg.3"; oId "SC3.uc001cyg.3.3"; nearest_ref "uc001cyg.3"; class_code "j"; tss_id "TSS3688";
chr1	Cufflinks	exon	55586269	55586429	.	-	.	gene_id "XLOC_003679"; transcript_id "5_00006172"; exon_number "31"; gene_name "uc001cyg.3"; oId "SC3.uc001cyg.3.3"; nearest_ref "uc001cyg.3"; class_code "j"; tss_id "TSS3688";
chr1	Cufflinks	exon	55587109	55587179	.	-	.	gene_id "XLOC_003679"; transcript_id "5_00006172"; exon_number "32"; gene_name "uc001cyg.3"; oId "SC3.uc001cyg.3.3"; nearest_ref "uc001cyg.3"; class_code "j"; tss_id "TSS3688";
chr1	Cufflinks	exon	55589120	55589275	.	-	.	gene_id "XLOC_003679"; transcript_id "5_00006172"; exon_number "33"; gene_name "uc001cyg.3"; oId "SC3.uc001cyg.3.3"; nearest_ref "uc001cyg.3"; class_code "j"; tss_id "TSS3688";
chr1	Cufflinks	exon	55590142	55590301	.	-	.	gene_id "XLOC_003679"; transcript_id "5_00006172"; exon_number "34"; gene_name "uc001cyg.3"; oId "SC3.uc001cyg.3.3"; nearest_ref "uc001cyg.3"; class_code "j"; tss_id "TSS3688";
chr1	Cufflinks	exon	55590993	55591221	.	-	.	gene_id "XLOC_003679"; transcript_id "5_00006172"; exon_number "35"; gene_name "uc001cyg.3"; oId "SC3.uc001cyg.3.3"; nearest_ref "uc001cyg.3"; class_code "j"; tss_id "TSS3688";
chr1	Cufflinks	exon	55591336	55591431	.	-	.	gene_id "XLOC_003679"; transcript_id "5_00006172"; exon_number "36"; gene_name "uc001cyg.3"; oId "SC3.uc001cyg.3.3"; nearest_ref "uc001cyg.3"; class_code "j"; tss_id "TSS3688";
chr1	Cufflinks	exon	55595150	55595247	.	-	.	gene_id "XLOC_003679"; transcript_id "5_00006172"; exon_number "37"; gene_name "uc001cyg.3"; oId "SC3.uc001cyg.3.3"; nearest_ref "uc001cyg.3"; class_code "j"; tss_id "TSS3688";
chr1	Cufflinks	exon	55598218	55598373	.	-	.	gene_id "XLOC_003679"; transcript_id "5_00006172"; exon_number "38"; gene_name "uc001cyg.3"; oId "SC3.uc001cyg.3.3"; nearest_ref "uc001cyg.3"; class_code "j"; tss_id "TSS3688";
chr1	Cufflinks	exon	55599743	55599836	.	-	.	gene_id "XLOC_003679"; transcript_id "5_00006172"; exon_number "39"; gene_name "uc001cyg.3"; oId "SC3.uc001cyg.3.3"; nearest_ref "uc001cyg.3"; class_code "j"; tss_id "TSS3688";
chr1	Cufflinks	exon	55600001	55600086	.	-	.	gene_id "XLOC_003679"; transcript_id "5_00006172"; exon_number "40"; gene_name "uc001cyg.3"; oId "SC3.uc001cyg.3.3"; nearest_ref "uc001cyg.3"; class_code "j"; tss_id "TSS3688";
chr1	Cufflinks	exon	55603188	55603361	.	-	.	gene_id "XLOC_003679"; transcript_id "5_00006172"; exon_number "41"; gene_name "uc001cyg.3"; oId "SC3.uc001cyg.3.3"; nearest_ref "uc001cyg.3"; class_code "j"; tss_id "TSS3688";
chr1	Cufflinks	exon	55603479	55603577	.	-	.	gene_id "XLOC_003679"; transcript_id "5_00006172"; exon_number "42"; gene_name "uc001cyg.3"; oId "SC3.uc001cyg.3.3"; nearest_ref "uc001cyg.3"; class_code "j"; tss_id "TSS3688";
chr1	Cufflinks	exon	55604281	55604391	.	-	.	gene_id "XLOC_003679"; transcript_id "5_00006172"; exon_number "43"; gene_name "uc001cyg.3"; oId "SC3.uc001cyg.3.3"; nearest_ref "uc001cyg.3"; class_code "j"; tss_id "TSS3688";
chr1	Cufflinks	exon	55604617	55604683	.	-	.	gene_id "XLOC_003679"; transcript_id "5_00006172"; exon_number "44"; gene_name "uc001cyg.3"; oId "SC3.uc001cyg.3.3"; nearest_ref "uc001cyg.3"; class_code "j"; tss_id "TSS3688";
chr1	Cufflinks	exon	55607289	55607404	.	-	.	gene_id "XLOC_003679"; transcript_id "5_00006172"; exon_number "45"; gene_name "uc001cyg.3"; oId "SC3.uc001cyg.3.3"; nearest_ref "uc001cyg.3"; class_code "j"; tss_id "TSS3688";
chr1	Cufflinks	exon	55608415	55608468	.	-	.	gene_id "XLOC_003679"; transcript_id "5_00006172"; exon_number "46"; gene_name "uc001cyg.3"; oId "SC3.uc001cyg.3.3"; nearest_ref "uc001cyg.3"; class_code "j"; tss_id "TSS3688";
chr1	Cufflinks	exon	55608652	55608792	.	-	.	gene_id "XLOC_003679"; transcript_id "5_00006172"; exon_number "47"; gene_name "uc001cyg.3"; oId "SC3.uc001cyg.3.3"; nearest_ref "uc001cyg.3"; class_code "j"; tss_id "TSS3688";
chr1	Cufflinks	exon	55609800	55609876	.	-	.	gene_id "XLOC_003679"; transcript_id "5_00006172"; exon_number "48"; gene_name "uc001cyg.3"; oId "SC3.uc001cyg.3.3"; nearest_ref "uc001cyg.3"; class_code "j"; tss_id "TSS3688";
chr1	Cufflinks	exon	55611671	55611782	.	-	.	gene_id "XLOC_003679"; transcript_id "5_00006172"; exon_number "49"; gene_name "uc001cyg.3"; oId "SC3.uc001cyg.3.3"; nearest_ref "uc001cyg.3"; class_code "j"; tss_id "TSS3688";
chr1	Cufflinks	exon	55612602	55612733	.	-	.	gene_id "XLOC_003679"; transcript_id "5_00006172"; exon_number "50"; gene_name "uc001cyg.3"; oId "SC3.uc001cyg.3.3"; nearest_ref "uc001cyg.3"; class_code "j"; tss_id "TSS3688";
chr1	Cufflinks	exon	55613322	55613471	.	-	.	gene_id "XLOC_003679"; transcript_id "5_00006172"; exon_number "51"; gene_name "uc001cyg.3"; oId "SC3.uc001cyg.3.3"; nearest_ref "uc001cyg.3"; class_code "j"; tss_id "TSS3688";
chr1	Cufflinks	exon	55614136	55614243	.	-	.	gene_id "XLOC_003679"; transcript_id "5_00006172"; exon_number "52"; gene_name "uc001cyg.3"; oId "SC3.uc001cyg.3.3"; nearest_ref "uc001cyg.3"; class_code "j"; tss_id "TSS3688";
chr1	Cufflinks	exon	55619792	55619953	.	-	.	gene_id "XLOC_003679"; transcript_id "5_00006172"; exon_number "53"; gene_name "uc001cyg.3"; oId "SC3.uc001cyg.3.3"; nearest_ref "uc001cyg.3"; class_code "j"; tss_id "TSS3688";
chr1	Cufflinks	exon	55620044	55620139	.	-	.	gene_id "XLOC_003679"; transcript_id "5_00006172"; exon_number "54"; gene_name "uc001cyg.3"; oId "SC3.uc001cyg.3.3"; nearest_ref "uc001cyg.3"; class_code "j"; tss_id "TSS3688";
chr1	Cufflinks	exon	55620344	55620451	.	-	.	gene_id "XLOC_003679"; transcript_id "5_00006172"; exon_number "55"; gene_name "uc001cyg.3"; oId "SC3.uc001cyg.3.3"; nearest_ref "uc001cyg.3"; class_code "j"; tss_id "TSS3688";
chr1	Cufflinks	exon	55622621	55622724	.	-	.	gene_id "XLOC_003679"; transcript_id "5_00006172"; exon_number "56"; gene_name "uc001cyg.3"; oId "SC3.uc001cyg.3.3"; nearest_ref "uc001cyg.3"; class_code "j"; tss_id "TSS3688";
chr1	Cufflinks	exon	55622929	55623043	.	-	.	gene_id "XLOC_003679"; transcript_id "5_00006172"; exon_number "57"; gene_name "uc001cyg.3"; oId "SC3.uc001cyg.3.3"; nearest_ref "uc001cyg.3"; class_code "j"; tss_id "TSS3688";
chr1	Cufflinks	exon	55624551	55624709	.	-	.	gene_id "XLOC_003679"; transcript_id "5_00006172"; exon_number "58"; gene_name "uc001cyg.3"; oId "SC3.uc001cyg.3.3"; nearest_ref "uc001cyg.3"; class_code "j"; tss_id "TSS3688";
chr1	Cufflinks	exon	55625284	55625358	.	-	.	gene_id "XLOC_003679"; transcript_id "5_00006172"; exon_number "59"; gene_name "uc001cyg.3"; oId "SC3.uc001cyg.3.3"; nearest_ref "uc001cyg.3"; class_code "j"; tss_id "TSS3688";
chr1	Cufflinks	exon	55627872	55627937	.	-	.	gene_id "XLOC_003679"; transcript_id "5_00006172"; exon_number "60"; gene_name "uc001cyg.3"; oId "SC3.uc001cyg.3.3"; nearest_ref "uc001cyg.3"; class_code "j"; tss_id "TSS3688";
chr1	Cufflinks	exon	55631558	55631623	.	-	.	gene_id "XLOC_003679"; transcript_id "5_00006172"; exon_number "61"; gene_name "uc001cyg.3"; oId "SC3.uc001cyg.3.3"; nearest_ref "uc001cyg.3"; class_code "j"; tss_id "TSS3688";
chr1	Cufflinks	exon	55632241	55632276	.	-	.	gene_id "XLOC_003679"; transcript_id "5_00006172"; exon_number "62"; gene_name "uc001cyg.3"; oId "SC3.uc001cyg.3.3"; nearest_ref "uc001cyg.3"; class_code "j"; tss_id "TSS3688";
chr1	Cufflinks	exon	55637229	55637351	.	-	.	gene_id "XLOC_003679"; transcript_id "5_00006172"; exon_number "63"; gene_name "uc001cyg.3"; oId "SC3.uc001cyg.3.3"; nearest_ref "uc001cyg.3"; class_code "j"; tss_id "TSS3688";
chr1	Cufflinks	exon	55638050	55638193	.	-	.	gene_id "XLOC_003679"; transcript_id "5_00006172"; exon_number "64"; gene_name "uc001cyg.3"; oId "SC3.uc001cyg.3.3"; nearest_ref "uc001cyg.3"; class_code "j"; tss_id "TSS3688";
chr1	Cufflinks	exon	55642049	55642116	.	-	.	gene_id "XLOC_003679"; transcript_id "5_00006172"; exon_number "65"; gene_name "uc001cyg.3"; oId "SC3.uc001cyg.3.3"; nearest_ref "uc001cyg.3"; class_code "j"; tss_id "TSS3688";
chr1	Cufflinks	exon	55680609	55680824	.	-	.	gene_id "XLOC_003679"; transcript_id "5_00006172"; exon_number "66"; gene_name "uc001cyg.3"; oId "SC3.uc001cyg.3.3"; nearest_ref "uc001cyg.3"; class_code "j"; tss_id "TSS3688";
chr1	Cufflinks	exon	55532039	55534780	.	-	.	gene_id "XLOC_003679"; transcript_id "5_00006171"; exon_number "1"; gene_name "uc001cyg.3"; oId "uc001cyg.3_ext"; nearest_ref "uc001cyg.3"; class_code "="; tss_id "TSS3690"; p_id "P3880";
chr1	Cufflinks	exon	55537487	55537597	.	-	.	gene_id "XLOC_003679"; transcript_id "5_00006171"; exon_number "2"; gene_name "uc001cyg.3"; oId "uc001cyg.3_ext"; nearest_ref "uc001cyg.3"; class_code "="; tss_id "TSS3690"; p_id "P3880";
chr1	Cufflinks	exon	55537990	55538076	.	-	.	gene_id "XLOC_003679"; transcript_id "5_00006171"; exon_number "3"; gene_name "uc001cyg.3"; oId "uc001cyg.3_ext"; nearest_ref "uc001cyg.3"; class_code "="; tss_id "TSS3690"; p_id "P3880";
chr1	Cufflinks	exon	55538459	55538534	.	-	.	gene_id "XLOC_003679"; transcript_id "5_00006171"; exon_number "4"; gene_name "uc001cyg.3"; oId "uc001cyg.3_ext"; nearest_ref "uc001cyg.3"; class_code "="; tss_id "TSS3690"; p_id "P3880";
chr1	Cufflinks	exon	55539501	55539579	.	-	.	gene_id "XLOC_003679"; transcript_id "5_00006171"; exon_number "5"; gene_name "uc001cyg.3"; oId "uc001cyg.3_ext"; nearest_ref "uc001cyg.3"; class_code "="; tss_id "TSS3690"; p_id "P3880";
chr1	Cufflinks	exon	55541130	55541196	.	-	.	gene_id "XLOC_003679"; transcript_id "5_00006171"; exon_number "6"; gene_name "uc001cyg.3"; oId "uc001cyg.3_ext"; nearest_ref "uc001cyg.3"; class_code "="; tss_id "TSS3690"; p_id "P3880";
chr1	Cufflinks	exon	55542908	55542973	.	-	.	gene_id "XLOC_003679"; transcript_id "5_00006171"; exon_number "7"; gene_name "uc001cyg.3"; oId "uc001cyg.3_ext"; nearest_ref "uc001cyg.3"; class_code "="; tss_id "TSS3690"; p_id "P3880";
chr1	Cufflinks	exon	55544211	55544324	.	-	.	gene_id "XLOC_003679"; transcript_id "5_00006171"; exon_number "8"; gene_name "uc001cyg.3"; oId "uc001cyg.3_ext"; nearest_ref "uc001cyg.3"; class_code "="; tss_id "TSS3690"; p_id "P3880";
chr1	Cufflinks	exon	55545211	55545332	.	-	.	gene_id "XLOC_003679"; transcript_id "5_00006171"; exon_number "9"; gene_name "uc001cyg.3"; oId "uc001cyg.3_ext"; nearest_ref "uc001cyg.3"; class_code "="; tss_id "TSS3690"; p_id "P3880";
chr1	Cufflinks	exon	55546995	55547097	.	-	.	gene_id "XLOC_003679"; transcript_id "5_00006171"; exon_number "10"; gene_name "uc001cyg.3"; oId "uc001cyg.3_ext"; nearest_ref "uc001cyg.3"; class_code "="; tss_id "TSS3690"; p_id "P3880";
chr1	Cufflinks	exon	55548945	55549037	.	-	.	gene_id "XLOC_003679"; transcript_id "5_00006171"; exon_number "11"; gene_name "uc001cyg.3"; oId "uc001cyg.3_ext"; nearest_ref "uc001cyg.3"; class_code "="; tss_id "TSS3690"; p_id "P3880";
chr1	Cufflinks	exon	55549445	55549561	.	-	.	gene_id "XLOC_003679"; transcript_id "5_00006171"; exon_number "12"; gene_name "uc001cyg.3"; oId "uc001cyg.3_ext"; nearest_ref "uc001cyg.3"; class_code "="; tss_id "TSS3690"; p_id "P3880";
chr1	Cufflinks	exon	55551615	55551711	.	-	.	gene_id "XLOC_003679"; transcript_id "5_00006171"; exon_number "13"; gene_name "uc001cyg.3"; oId "uc001cyg.3_ext"; nearest_ref "uc001cyg.3"; class_code "="; tss_id "TSS3690"; p_id "P3880";
chr1	Cufflinks	exon	55555300	55555413	.	-	.	gene_id "XLOC_003679"; transcript_id "5_00006171"; exon_number "14"; gene_name "uc001cyg.3"; oId "uc001cyg.3_ext"; nearest_ref "uc001cyg.3"; class_code "="; tss_id "TSS3690"; p_id "P3880";
chr1	Cufflinks	exon	55557696	55557799	.	-	.	gene_id "XLOC_003679"; transcript_id "5_00006171"; exon_number "15"; gene_name "uc001cyg.3"; oId "uc001cyg.3_ext"; nearest_ref "uc001cyg.3"; class_code "="; tss_id "TSS3690"; p_id "P3880";
chr1	Cufflinks	exon	55558494	55558589	.	-	.	gene_id "XLOC_003679"; transcript_id "5_00006171"; exon_number "16"; gene_name "uc001cyg.3"; oId "uc001cyg.3_ext"; nearest_ref "uc001cyg.3"; class_code "="; tss_id "TSS3690"; p_id "P3880";
chr1	Cufflinks	exon	55559610	55559760	.	-	.	gene_id "XLOC_003679"; transcript_id "5_00006171"; exon_number "17"; gene_name "uc001cyg.3"; oId "uc001cyg.3_ext"; nearest_ref "uc001cyg.3"; class_code "="; tss_id "TSS3690"; p_id "P3880";
chr1	Cufflinks	exon	55560928	55561069	.	-	.	gene_id "XLOC_003679"; transcript_id "5_00006171"; exon_number "18"; gene_name "uc001cyg.3"; oId "uc001cyg.3_ext"; nearest_ref "uc001cyg.3"; class_code "="; tss_id "TSS3690"; p_id "P3880";
chr1	Cufflinks	exon	55562171	55562295	.	-	.	gene_id "XLOC_003679"; transcript_id "5_00006171"; exon_number "19"; gene_name "uc001cyg.3"; oId "uc001cyg.3_ext"; nearest_ref "uc001cyg.3"; class_code "="; tss_id "TSS3690"; p_id "P3880";
chr1	Cufflinks	exon	55562625	55562845	.	-	.	gene_id "XLOC_003679"; transcript_id "5_00006171"; exon_number "20"; gene_name "uc001cyg.3"; oId "uc001cyg.3_ext"; nearest_ref "uc001cyg.3"; class_code "="; tss_id "TSS3690"; p_id "P3880";
chr1	Cufflinks	exon	55563271	55563390	.	-	.	gene_id "XLOC_003679"; transcript_id "5_00006171"; exon_number "21"; gene_name "uc001cyg.3"; oId "uc001cyg.3_ext"; nearest_ref "uc001cyg.3"; class_code "="; tss_id "TSS3690"; p_id "P3880";
chr1	Cufflinks	exon	55563616	55563757	.	-	.	gene_id "XLOC_003679"; transcript_id "5_00006171"; exon_number "22"; gene_name "uc001cyg.3"; oId "uc001cyg.3_ext"; nearest_ref "uc001cyg.3"; class_code "="; tss_id "TSS3690"; p_id "P3880";
chr1	Cufflinks	exon	55564149	55564231	.	-	.	gene_id "XLOC_003679"; transcript_id "5_00006171"; exon_number "23"; gene_name "uc001cyg.3"; oId "uc001cyg.3_ext"; nearest_ref "uc001cyg.3"; class_code "="; tss_id "TSS3690"; p_id "P3880";
chr1	Cufflinks	exon	55565444	55565542	.	-	.	gene_id "XLOC_003679"; transcript_id "5_00006171"; exon_number "24"; gene_name "uc001cyg.3"; oId "uc001cyg.3_ext"; nearest_ref "uc001cyg.3"; class_code "="; tss_id "TSS3690"; p_id "P3880";
chr1	Cufflinks	exon	55566512	55566637	.	-	.	gene_id "XLOC_003679"; transcript_id "5_00006171"; exon_number "25"; gene_name "uc001cyg.3"; oId "uc001cyg.3_ext"; nearest_ref "uc001cyg.3"; class_code "="; tss_id "TSS3690"; p_id "P3880";
chr1	Cufflinks	exon	55567257	55567376	.	-	.	gene_id "XLOC_003679"; transcript_id "5_00006171"; exon_number "26"; gene_name "uc001cyg.3"; oId "uc001cyg.3_ext"; nearest_ref "uc001cyg.3"; class_code "="; tss_id "TSS3690"; p_id "P3880";
chr1	Cufflinks	exon	55569549	55569693	.	-	.	gene_id "XLOC_003679"; transcript_id "5_00006171"; exon_number "27"; gene_name "uc001cyg.3"; oId "uc001cyg.3_ext"; nearest_ref "uc001cyg.3"; class_code "="; tss_id "TSS3690"; p_id "P3880";
chr1	Cufflinks	exon	55571819	55571936	.	-	.	gene_id "XLOC_003679"; transcript_id "5_00006171"; exon_number "28"; gene_name "uc001cyg.3"; oId "uc001cyg.3_ext"; nearest_ref "uc001cyg.3"; class_code "="; tss_id "TSS3690"; p_id "P3880";
chr1	Cufflinks	exon	55572912	55573103	.	-	.	gene_id "XLOC_003679"; transcript_id "5_00006171"; exon_number "29"; gene_name "uc001cyg.3"; oId "uc001cyg.3_ext"; nearest_ref "uc001cyg.3"; class_code "="; tss_id "TSS3690"; p_id "P3880";
chr1	Cufflinks	exon	55575858	55575919	.	-	.	gene_id "XLOC_003679"; transcript_id "5_00006171"; exon_number "30"; gene_name "uc001cyg.3"; oId "uc001cyg.3_ext"; nearest_ref "uc001cyg.3"; class_code "="; tss_id "TSS3690"; p_id "P3880";
chr1	Cufflinks	exon	55586269	55586429	.	-	.	gene_id "XLOC_003679"; transcript_id "5_00006171"; exon_number "31"; gene_name "uc001cyg.3"; oId "uc001cyg.3_ext"; nearest_ref "uc001cyg.3"; class_code "="; tss_id "TSS3690"; p_id "P3880";
chr1	Cufflinks	exon	55587109	55587179	.	-	.	gene_id "XLOC_003679"; transcript_id "5_00006171"; exon_number "32"; gene_name "uc001cyg.3"; oId "uc001cyg.3_ext"; nearest_ref "uc001cyg.3"; class_code "="; tss_id "TSS3690"; p_id "P3880";
chr1	Cufflinks	exon	55589120	55589275	.	-	.	gene_id "XLOC_003679"; transcript_id "5_00006171"; exon_number "33"; gene_name "uc001cyg.3"; oId "uc001cyg.3_ext"; nearest_ref "uc001cyg.3"; class_code "="; tss_id "TSS3690"; p_id "P3880";
chr1	Cufflinks	exon	55590142	55590301	.	-	.	gene_id "XLOC_003679"; transcript_id "5_00006171"; exon_number "34"; gene_name "uc001cyg.3"; oId "uc001cyg.3_ext"; nearest_ref "uc001cyg.3"; class_code "="; tss_id "TSS3690"; p_id "P3880";
chr1	Cufflinks	exon	55590993	55591221	.	-	.	gene_id "XLOC_003679"; transcript_id "5_00006171"; exon_number "35"; gene_name "uc001cyg.3"; oId "uc001cyg.3_ext"; nearest_ref "uc001cyg.3"; class_code "="; tss_id "TSS3690"; p_id "P3880";
chr1	Cufflinks	exon	55591336	55591431	.	-	.	gene_id "XLOC_003679"; transcript_id "5_00006171"; exon_number "36"; gene_name "uc001cyg.3"; oId "uc001cyg.3_ext"; nearest_ref "uc001cyg.3"; class_code "="; tss_id "TSS3690"; p_id "P3880";
chr1	Cufflinks	exon	55595150	55595247	.	-	.	gene_id "XLOC_003679"; transcript_id "5_00006171"; exon_number "37"; gene_name "uc001cyg.3"; oId "uc001cyg.3_ext"; nearest_ref "uc001cyg.3"; class_code "="; tss_id "TSS3690"; p_id "P3880";
chr1	Cufflinks	exon	55598218	55598373	.	-	.	gene_id "XLOC_003679"; transcript_id "5_00006171"; exon_number "38"; gene_name "uc001cyg.3"; oId "uc001cyg.3_ext"; nearest_ref "uc001cyg.3"; class_code "="; tss_id "TSS3690"; p_id "P3880";
chr1	Cufflinks	exon	55599743	55599836	.	-	.	gene_id "XLOC_003679"; transcript_id "5_00006171"; exon_number "39"; gene_name "uc001cyg.3"; oId "uc001cyg.3_ext"; nearest_ref "uc001cyg.3"; class_code "="; tss_id "TSS3690"; p_id "P3880";
chr1	Cufflinks	exon	55600001	55600086	.	-	.	gene_id "XLOC_003679"; transcript_id "5_00006171"; exon_number "40"; gene_name "uc001cyg.3"; oId "uc001cyg.3_ext"; nearest_ref "uc001cyg.3"; class_code "="; tss_id "TSS3690"; p_id "P3880";
chr1	Cufflinks	exon	55603188	55603361	.	-	.	gene_id "XLOC_003679"; transcript_id "5_00006171"; exon_number "41"; gene_name "uc001cyg.3"; oId "uc001cyg.3_ext"; nearest_ref "uc001cyg.3"; class_code "="; tss_id "TSS3690"; p_id "P3880";
chr1	Cufflinks	exon	55603479	55603577	.	-	.	gene_id "XLOC_003679"; transcript_id "5_00006171"; exon_number "42"; gene_name "uc001cyg.3"; oId "uc001cyg.3_ext"; nearest_ref "uc001cyg.3"; class_code "="; tss_id "TSS3690"; p_id "P3880";
chr1	Cufflinks	exon	55604281	55604391	.	-	.	gene_id "XLOC_003679"; transcript_id "5_00006171"; exon_number "43"; gene_name "uc001cyg.3"; oId "uc001cyg.3_ext"; nearest_ref "uc001cyg.3"; class_code "="; tss_id "TSS3690"; p_id "P3880";
chr1	Cufflinks	exon	55604617	55604683	.	-	.	gene_id "XLOC_003679"; transcript_id "5_00006171"; exon_number "44"; gene_name "uc001cyg.3"; oId "uc001cyg.3_ext"; nearest_ref "uc001cyg.3"; class_code "="; tss_id "TSS3690"; p_id "P3880";
chr1	Cufflinks	exon	55607289	55607404	.	-	.	gene_id "XLOC_003679"; transcript_id "5_00006171"; exon_number "45"; gene_name "uc001cyg.3"; oId "uc001cyg.3_ext"; nearest_ref "uc001cyg.3"; class_code "="; tss_id "TSS3690"; p_id "P3880";
chr1	Cufflinks	exon	55608415	55608468	.	-	.	gene_id "XLOC_003679"; transcript_id "5_00006171"; exon_number "46"; gene_name "uc001cyg.3"; oId "uc001cyg.3_ext"; nearest_ref "uc001cyg.3"; class_code "="; tss_id "TSS3690"; p_id "P3880";
chr1	Cufflinks	exon	55608652	55608792	.	-	.	gene_id "XLOC_003679"; transcript_id "5_00006171"; exon_number "47"; gene_name "uc001cyg.3"; oId "uc001cyg.3_ext"; nearest_ref "uc001cyg.3"; class_code "="; tss_id "TSS3690"; p_id "P3880";
chr1	Cufflinks	exon	55609800	55609876	.	-	.	gene_id "XLOC_003679"; transcript_id "5_00006171"; exon_number "48"; gene_name "uc001cyg.3"; oId "uc001cyg.3_ext"; nearest_ref "uc001cyg.3"; class_code "="; tss_id "TSS3690"; p_id "P3880";
chr1	Cufflinks	exon	55611671	55611782	.	-	.	gene_id "XLOC_003679"; transcript_id "5_00006171"; exon_number "49"; gene_name "uc001cyg.3"; oId "uc001cyg.3_ext"; nearest_ref "uc001cyg.3"; class_code "="; tss_id "TSS3690"; p_id "P3880";
chr1	Cufflinks	exon	55612602	55612733	.	-	.	gene_id "XLOC_003679"; transcript_id "5_00006171"; exon_number "50"; gene_name "uc001cyg.3"; oId "uc001cyg.3_ext"; nearest_ref "uc001cyg.3"; class_code "="; tss_id "TSS3690"; p_id "P3880";
chr1	Cufflinks	exon	55613322	55613471	.	-	.	gene_id "XLOC_003679"; transcript_id "5_00006171"; exon_number "51"; gene_name "uc001cyg.3"; oId "uc001cyg.3_ext"; nearest_ref "uc001cyg.3"; class_code "="; tss_id "TSS3690"; p_id "P3880";
chr1	Cufflinks	exon	55614136	55614243	.	-	.	gene_id "XLOC_003679"; transcript_id "5_00006171"; exon_number "52"; gene_name "uc001cyg.3"; oId "uc001cyg.3_ext"; nearest_ref "uc001cyg.3"; class_code "="; tss_id "TSS3690"; p_id "P3880";
chr1	Cufflinks	exon	55619792	55619953	.	-	.	gene_id "XLOC_003679"; transcript_id "5_00006171"; exon_number "53"; gene_name "uc001cyg.3"; oId "uc001cyg.3_ext"; nearest_ref "uc001cyg.3"; class_code "="; tss_id "TSS3690"; p_id "P3880";
chr1	Cufflinks	exon	55620344	55620451	.	-	.	gene_id "XLOC_003679"; transcript_id "5_00006171"; exon_number "54"; gene_name "uc001cyg.3"; oId "uc001cyg.3_ext"; nearest_ref "uc001cyg.3"; class_code "="; tss_id "TSS3690"; p_id "P3880";
chr1	Cufflinks	exon	55622621	55622724	.	-	.	gene_id "XLOC_003679"; transcript_id "5_00006171"; exon_number "55"; gene_name "uc001cyg.3"; oId "uc001cyg.3_ext"; nearest_ref "uc001cyg.3"; class_code "="; tss_id "TSS3690"; p_id "P3880";
chr1	Cufflinks	exon	55622929	55623043	.	-	.	gene_id "XLOC_003679"; transcript_id "5_00006171"; exon_number "56"; gene_name "uc001cyg.3"; oId "uc001cyg.3_ext"; nearest_ref "uc001cyg.3"; class_code "="; tss_id "TSS3690"; p_id "P3880";
chr1	Cufflinks	exon	55624551	55624709	.	-	.	gene_id "XLOC_003679"; transcript_id "5_00006171"; exon_number "57"; gene_name "uc001cyg.3"; oId "uc001cyg.3_ext"; nearest_ref "uc001cyg.3"; class_code "="; tss_id "TSS3690"; p_id "P3880";
chr1	Cufflinks	exon	55625284	55625358	.	-	.	gene_id "XLOC_003679"; transcript_id "5_00006171"; exon_number "58"; gene_name "uc001cyg.3"; oId "uc001cyg.3_ext"; nearest_ref "uc001cyg.3"; class_code "="; tss_id "TSS3690"; p_id "P3880";
chr1	Cufflinks	exon	55627872	55627937	.	-	.	gene_id "XLOC_003679"; transcript_id "5_00006171"; exon_number "59"; gene_name "uc001cyg.3"; oId "uc001cyg.3_ext"; nearest_ref "uc001cyg.3"; class_code "="; tss_id "TSS3690"; p_id "P3880";
chr1	Cufflinks	exon	55631558	55631623	.	-	.	gene_id "XLOC_003679"; transcript_id "5_00006171"; exon_number "60"; gene_name "uc001cyg.3"; oId "uc001cyg.3_ext"; nearest_ref "uc001cyg.3"; class_code "="; tss_id "TSS3690"; p_id "P3880";
chr1	Cufflinks	exon	55632241	55632276	.	-	.	gene_id "XLOC_003679"; transcript_id "5_00006171"; exon_number "61"; gene_name "uc001cyg.3"; oId "uc001cyg.3_ext"; nearest_ref "uc001cyg.3"; class_code "="; tss_id "TSS3690"; p_id "P3880";
chr1	Cufflinks	exon	55637229	55637351	.	-	.	gene_id "XLOC_003679"; transcript_id "5_00006171"; exon_number "62"; gene_name "uc001cyg.3"; oId "uc001cyg.3_ext"; nearest_ref "uc001cyg.3"; class_code "="; tss_id "TSS3690"; p_id "P3880";
chr1	Cufflinks	exon	55638050	55638193	.	-	.	gene_id "XLOC_003679"; transcript_id "5_00006171"; exon_number "63"; gene_name "uc001cyg.3"; oId "uc001cyg.3_ext"; nearest_ref "uc001cyg.3"; class_code "="; tss_id "TSS3690"; p_id "P3880";
chr1	Cufflinks	exon	55642049	55642116	.	-	.	gene_id "XLOC_003679"; transcript_id "5_00006171"; exon_number "64"; gene_name "uc001cyg.3"; oId "uc001cyg.3_ext"; nearest_ref "uc001cyg.3"; class_code "="; tss_id "TSS3690"; p_id "P3880";
chr1	Cufflinks	exon	55680609	55680991	.	-	.	gene_id "XLOC_003679"; transcript_id "5_00006171"; exon_number "65"; gene_name "uc001cyg.3"; oId "uc001cyg.3_ext"; nearest_ref "uc001cyg.3"; class_code "="; tss_id "TSS3690"; p_id "P3880";
chr1	Cufflinks	exon	55537068	55537163	.	-	.	gene_id "XLOC_003679"; transcript_id "5_00006173"; exon_number "1"; gene_name "uc001cyg.3"; oId "SC3.uc001cyg.3.4"; nearest_ref "uc001cyg.3"; class_code "j"; tss_id "TSS3689";
chr1	Cufflinks	exon	55537487	55537597	.	-	.	gene_id "XLOC_003679"; transcript_id "5_00006173"; exon_number "2"; gene_name "uc001cyg.3"; oId "SC3.uc001cyg.3.4"; nearest_ref "uc001cyg.3"; class_code "j"; tss_id "TSS3689";
chr1	Cufflinks	exon	55537990	55538076	.	-	.	gene_id "XLOC_003679"; transcript_id "5_00006173"; exon_number "3"; gene_name "uc001cyg.3"; oId "SC3.uc001cyg.3.4"; nearest_ref "uc001cyg.3"; class_code "j"; tss_id "TSS3689";
chr1	Cufflinks	exon	55538459	55538534	.	-	.	gene_id "XLOC_003679"; transcript_id "5_00006173"; exon_number "4"; gene_name "uc001cyg.3"; oId "SC3.uc001cyg.3.4"; nearest_ref "uc001cyg.3"; class_code "j"; tss_id "TSS3689";
chr1	Cufflinks	exon	55539501	55539579	.	-	.	gene_id "XLOC_003679"; transcript_id "5_00006173"; exon_number "5"; gene_name "uc001cyg.3"; oId "SC3.uc001cyg.3.4"; nearest_ref "uc001cyg.3"; class_code "j"; tss_id "TSS3689";
chr1	Cufflinks	exon	55541130	55541196	.	-	.	gene_id "XLOC_003679"; transcript_id "5_00006173"; exon_number "6"; gene_name "uc001cyg.3"; oId "SC3.uc001cyg.3.4"; nearest_ref "uc001cyg.3"; class_code "j"; tss_id "TSS3689";
chr1	Cufflinks	exon	55542908	55542973	.	-	.	gene_id "XLOC_003679"; transcript_id "5_00006173"; exon_number "7"; gene_name "uc001cyg.3"; oId "SC3.uc001cyg.3.4"; nearest_ref "uc001cyg.3"; class_code "j"; tss_id "TSS3689";
chr1	Cufflinks	exon	55544211	55544324	.	-	.	gene_id "XLOC_003679"; transcript_id "5_00006173"; exon_number "8"; gene_name "uc001cyg.3"; oId "SC3.uc001cyg.3.4"; nearest_ref "uc001cyg.3"; class_code "j"; tss_id "TSS3689";
chr1	Cufflinks	exon	55545211	55545332	.	-	.	gene_id "XLOC_003679"; transcript_id "5_00006173"; exon_number "9"; gene_name "uc001cyg.3"; oId "SC3.uc001cyg.3.4"; nearest_ref "uc001cyg.3"; class_code "j"; tss_id "TSS3689";
chr1	Cufflinks	exon	55546995	55547097	.	-	.	gene_id "XLOC_003679"; transcript_id "5_00006173"; exon_number "10"; gene_name "uc001cyg.3"; oId "SC3.uc001cyg.3.4"; nearest_ref "uc001cyg.3"; class_code "j"; tss_id "TSS3689";
chr1	Cufflinks	exon	55548945	55549037	.	-	.	gene_id "XLOC_003679"; transcript_id "5_00006173"; exon_number "11"; gene_name "uc001cyg.3"; oId "SC3.uc001cyg.3.4"; nearest_ref "uc001cyg.3"; class_code "j"; tss_id "TSS3689";
chr1	Cufflinks	exon	55549445	55549561	.	-	.	gene_id "XLOC_003679"; transcript_id "5_00006173"; exon_number "12"; gene_name "uc001cyg.3"; oId "SC3.uc001cyg.3.4"; nearest_ref "uc001cyg.3"; class_code "j"; tss_id "TSS3689";
chr1	Cufflinks	exon	55551615	55551711	.	-	.	gene_id "XLOC_003679"; transcript_id "5_00006173"; exon_number "13"; gene_name "uc001cyg.3"; oId "SC3.uc001cyg.3.4"; nearest_ref "uc001cyg.3"; class_code "j"; tss_id "TSS3689";
chr1	Cufflinks	exon	55555300	55555413	.	-	.	gene_id "XLOC_003679"; transcript_id "5_00006173"; exon_number "14"; gene_name "uc001cyg.3"; oId "SC3.uc001cyg.3.4"; nearest_ref "uc001cyg.3"; class_code "j"; tss_id "TSS3689";
chr1	Cufflinks	exon	55557696	55557799	.	-	.	gene_id "XLOC_003679"; transcript_id "5_00006173"; exon_number "15"; gene_name "uc001cyg.3"; oId "SC3.uc001cyg.3.4"; nearest_ref "uc001cyg.3"; class_code "j"; tss_id "TSS3689";
chr1	Cufflinks	exon	55558494	55558589	.	-	.	gene_id "XLOC_003679"; transcript_id "5_00006173"; exon_number "16"; gene_name "uc001cyg.3"; oId "SC3.uc001cyg.3.4"; nearest_ref "uc001cyg.3"; class_code "j"; tss_id "TSS3689";
chr1	Cufflinks	exon	55559610	55559760	.	-	.	gene_id "XLOC_003679"; transcript_id "5_00006173"; exon_number "17"; gene_name "uc001cyg.3"; oId "SC3.uc001cyg.3.4"; nearest_ref "uc001cyg.3"; class_code "j"; tss_id "TSS3689";
chr1	Cufflinks	exon	55560928	55561069	.	-	.	gene_id "XLOC_003679"; transcript_id "5_00006173"; exon_number "18"; gene_name "uc001cyg.3"; oId "SC3.uc001cyg.3.4"; nearest_ref "uc001cyg.3"; class_code "j"; tss_id "TSS3689";
chr1	Cufflinks	exon	55562171	55562295	.	-	.	gene_id "XLOC_003679"; transcript_id "5_00006173"; exon_number "19"; gene_name "uc001cyg.3"; oId "SC3.uc001cyg.3.4"; nearest_ref "uc001cyg.3"; class_code "j"; tss_id "TSS3689";
chr1	Cufflinks	exon	55562625	55562845	.	-	.	gene_id "XLOC_003679"; transcript_id "5_00006173"; exon_number "20"; gene_name "uc001cyg.3"; oId "SC3.uc001cyg.3.4"; nearest_ref "uc001cyg.3"; class_code "j"; tss_id "TSS3689";
chr1	Cufflinks	exon	55563271	55563390	.	-	.	gene_id "XLOC_003679"; transcript_id "5_00006173"; exon_number "21"; gene_name "uc001cyg.3"; oId "SC3.uc001cyg.3.4"; nearest_ref "uc001cyg.3"; class_code "j"; tss_id "TSS3689";
chr1	Cufflinks	exon	55563616	55563757	.	-	.	gene_id "XLOC_003679"; transcript_id "5_00006173"; exon_number "22"; gene_name "uc001cyg.3"; oId "SC3.uc001cyg.3.4"; nearest_ref "uc001cyg.3"; class_code "j"; tss_id "TSS3689";
chr1	Cufflinks	exon	55564149	55564231	.	-	.	gene_id "XLOC_003679"; transcript_id "5_00006173"; exon_number "23"; gene_name "uc001cyg.3"; oId "SC3.uc001cyg.3.4"; nearest_ref "uc001cyg.3"; class_code "j"; tss_id "TSS3689";
chr1	Cufflinks	exon	55565444	55565542	.	-	.	gene_id "XLOC_003679"; transcript_id "5_00006173"; exon_number "24"; gene_name "uc001cyg.3"; oId "SC3.uc001cyg.3.4"; nearest_ref "uc001cyg.3"; class_code "j"; tss_id "TSS3689";
chr1	Cufflinks	exon	55566512	55566637	.	-	.	gene_id "XLOC_003679"; transcript_id "5_00006173"; exon_number "25"; gene_name "uc001cyg.3"; oId "SC3.uc001cyg.3.4"; nearest_ref "uc001cyg.3"; class_code "j"; tss_id "TSS3689";
chr1	Cufflinks	exon	55567257	55567376	.	-	.	gene_id "XLOC_003679"; transcript_id "5_00006173"; exon_number "26"; gene_name "uc001cyg.3"; oId "SC3.uc001cyg.3.4"; nearest_ref "uc001cyg.3"; class_code "j"; tss_id "TSS3689";
chr1	Cufflinks	exon	55569549	55569693	.	-	.	gene_id "XLOC_003679"; transcript_id "5_00006173"; exon_number "27"; gene_name "uc001cyg.3"; oId "SC3.uc001cyg.3.4"; nearest_ref "uc001cyg.3"; class_code "j"; tss_id "TSS3689";
chr1	Cufflinks	exon	55571819	55571936	.	-	.	gene_id "XLOC_003679"; transcript_id "5_00006173"; exon_number "28"; gene_name "uc001cyg.3"; oId "SC3.uc001cyg.3.4"; nearest_ref "uc001cyg.3"; class_code "j"; tss_id "TSS3689";
chr1	Cufflinks	exon	55572912	55573103	.	-	.	gene_id "XLOC_003679"; transcript_id "5_00006173"; exon_number "29"; gene_name "uc001cyg.3"; oId "SC3.uc001cyg.3.4"; nearest_ref "uc001cyg.3"; class_code "j"; tss_id "TSS3689";
chr1	Cufflinks	exon	55575858	55575919	.	-	.	gene_id "XLOC_003679"; transcript_id "5_00006173"; exon_number "30"; gene_name "uc001cyg.3"; oId "SC3.uc001cyg.3.4"; nearest_ref "uc001cyg.3"; class_code "j"; tss_id "TSS3689";
chr1	Cufflinks	exon	55586269	55586429	.	-	.	gene_id "XLOC_003679"; transcript_id "5_00006173"; exon_number "31"; gene_name "uc001cyg.3"; oId "SC3.uc001cyg.3.4"; nearest_ref "uc001cyg.3"; class_code "j"; tss_id "TSS3689";
chr1	Cufflinks	exon	55587109	55587179	.	-	.	gene_id "XLOC_003679"; transcript_id "5_00006173"; exon_number "32"; gene_name "uc001cyg.3"; oId "SC3.uc001cyg.3.4"; nearest_ref "uc001cyg.3"; class_code "j"; tss_id "TSS3689";
chr1	Cufflinks	exon	55589120	55589275	.	-	.	gene_id "XLOC_003679"; transcript_id "5_00006173"; exon_number "33"; gene_name "uc001cyg.3"; oId "SC3.uc001cyg.3.4"; nearest_ref "uc001cyg.3"; class_code "j"; tss_id "TSS3689";
chr1	Cufflinks	exon	55590142	55590301	.	-	.	gene_id "XLOC_003679"; transcript_id "5_00006173"; exon_number "34"; gene_name "uc001cyg.3"; oId "SC3.uc001cyg.3.4"; nearest_ref "uc001cyg.3"; class_code "j"; tss_id "TSS3689";
chr1	Cufflinks	exon	55590993	55591221	.	-	.	gene_id "XLOC_003679"; transcript_id "5_00006173"; exon_number "35"; gene_name "uc001cyg.3"; oId "SC3.uc001cyg.3.4"; nearest_ref "uc001cyg.3"; class_code "j"; tss_id "TSS3689";
chr1	Cufflinks	exon	55591336	55591431	.	-	.	gene_id "XLOC_003679"; transcript_id "5_00006173"; exon_number "36"; gene_name "uc001cyg.3"; oId "SC3.uc001cyg.3.4"; nearest_ref "uc001cyg.3"; class_code "j"; tss_id "TSS3689";
chr1	Cufflinks	exon	55595150	55595247	.	-	.	gene_id "XLOC_003679"; transcript_id "5_00006173"; exon_number "37"; gene_name "uc001cyg.3"; oId "SC3.uc001cyg.3.4"; nearest_ref "uc001cyg.3"; class_code "j"; tss_id "TSS3689";
chr1	Cufflinks	exon	55598218	55598373	.	-	.	gene_id "XLOC_003679"; transcript_id "5_00006173"; exon_number "38"; gene_name "uc001cyg.3"; oId "SC3.uc001cyg.3.4"; nearest_ref "uc001cyg.3"; class_code "j"; tss_id "TSS3689";
chr1	Cufflinks	exon	55599743	55599836	.	-	.	gene_id "XLOC_003679"; transcript_id "5_00006173"; exon_number "39"; gene_name "uc001cyg.3"; oId "SC3.uc001cyg.3.4"; nearest_ref "uc001cyg.3"; class_code "j"; tss_id "TSS3689";
chr1	Cufflinks	exon	55600001	55600086	.	-	.	gene_id "XLOC_003679"; transcript_id "5_00006173"; exon_number "40"; gene_name "uc001cyg.3"; oId "SC3.uc001cyg.3.4"; nearest_ref "uc001cyg.3"; class_code "j"; tss_id "TSS3689";
chr1	Cufflinks	exon	55603188	55603361	.	-	.	gene_id "XLOC_003679"; transcript_id "5_00006173"; exon_number "41"; gene_name "uc001cyg.3"; oId "SC3.uc001cyg.3.4"; nearest_ref "uc001cyg.3"; class_code "j"; tss_id "TSS3689";
chr1	Cufflinks	exon	55603479	55603577	.	-	.	gene_id "XLOC_003679"; transcript_id "5_00006173"; exon_number "42"; gene_name "uc001cyg.3"; oId "SC3.uc001cyg.3.4"; nearest_ref "uc001cyg.3"; class_code "j"; tss_id "TSS3689";
chr1	Cufflinks	exon	55604281	55604391	.	-	.	gene_id "XLOC_003679"; transcript_id "5_00006173"; exon_number "43"; gene_name "uc001cyg.3"; oId "SC3.uc001cyg.3.4"; nearest_ref "uc001cyg.3"; class_code "j"; tss_id "TSS3689";
chr1	Cufflinks	exon	55604617	55604683	.	-	.	gene_id "XLOC_003679"; transcript_id "5_00006173"; exon_number "44"; gene_name "uc001cyg.3"; oId "SC3.uc001cyg.3.4"; nearest_ref "uc001cyg.3"; class_code "j"; tss_id "TSS3689";
chr1	Cufflinks	exon	55607289	55607404	.	-	.	gene_id "XLOC_003679"; transcript_id "5_00006173"; exon_number "45"; gene_name "uc001cyg.3"; oId "SC3.uc001cyg.3.4"; nearest_ref "uc001cyg.3"; class_code "j"; tss_id "TSS3689";
chr1	Cufflinks	exon	55608415	55608468	.	-	.	gene_id "XLOC_003679"; transcript_id "5_00006173"; exon_number "46"; gene_name "uc001cyg.3"; oId "SC3.uc001cyg.3.4"; nearest_ref "uc001cyg.3"; class_code "j"; tss_id "TSS3689";
chr1	Cufflinks	exon	55608652	55608792	.	-	.	gene_id "XLOC_003679"; transcript_id "5_00006173"; exon_number "47"; gene_name "uc001cyg.3"; oId "SC3.uc001cyg.3.4"; nearest_ref "uc001cyg.3"; class_code "j"; tss_id "TSS3689";
chr1	Cufflinks	exon	55609800	55609876	.	-	.	gene_id "XLOC_003679"; transcript_id "5_00006173"; exon_number "48"; gene_name "uc001cyg.3"; oId "SC3.uc001cyg.3.4"; nearest_ref "uc001cyg.3"; class_code "j"; tss_id "TSS3689";
chr1	Cufflinks	exon	55611671	55611782	.	-	.	gene_id "XLOC_003679"; transcript_id "5_00006173"; exon_number "49"; gene_name "uc001cyg.3"; oId "SC3.uc001cyg.3.4"; nearest_ref "uc001cyg.3"; class_code "j"; tss_id "TSS3689";
chr1	Cufflinks	exon	55612602	55612733	.	-	.	gene_id "XLOC_003679"; transcript_id "5_00006173"; exon_number "50"; gene_name "uc001cyg.3"; oId "SC3.uc001cyg.3.4"; nearest_ref "uc001cyg.3"; class_code "j"; tss_id "TSS3689";
chr1	Cufflinks	exon	55613322	55613471	.	-	.	gene_id "XLOC_003679"; transcript_id "5_00006173"; exon_number "51"; gene_name "uc001cyg.3"; oId "SC3.uc001cyg.3.4"; nearest_ref "uc001cyg.3"; class_code "j"; tss_id "TSS3689";
chr1	Cufflinks	exon	55614136	55614243	.	-	.	gene_id "XLOC_003679"; transcript_id "5_00006173"; exon_number "52"; gene_name "uc001cyg.3"; oId "SC3.uc001cyg.3.4"; nearest_ref "uc001cyg.3"; class_code "j"; tss_id "TSS3689";
chr1	Cufflinks	exon	55619543	55619590	.	-	.	gene_id "XLOC_003679"; transcript_id "5_00006173"; exon_number "53"; gene_name "uc001cyg.3"; oId "SC3.uc001cyg.3.4"; nearest_ref "uc001cyg.3"; class_code "j"; tss_id "TSS3689";
chr1	Cufflinks	exon	55619792	55619953	.	-	.	gene_id "XLOC_003679"; transcript_id "5_00006173"; exon_number "54"; gene_name "uc001cyg.3"; oId "SC3.uc001cyg.3.4"; nearest_ref "uc001cyg.3"; class_code "j"; tss_id "TSS3689";
chr1	Cufflinks	exon	55620044	55620139	.	-	.	gene_id "XLOC_003679"; transcript_id "5_00006173"; exon_number "55"; gene_name "uc001cyg.3"; oId "SC3.uc001cyg.3.4"; nearest_ref "uc001cyg.3"; class_code "j"; tss_id "TSS3689";
chr1	Cufflinks	exon	55620344	55620451	.	-	.	gene_id "XLOC_003679"; transcript_id "5_00006173"; exon_number "56"; gene_name "uc001cyg.3"; oId "SC3.uc001cyg.3.4"; nearest_ref "uc001cyg.3"; class_code "j"; tss_id "TSS3689";
chr1	Cufflinks	exon	55622621	55622724	.	-	.	gene_id "XLOC_003679"; transcript_id "5_00006173"; exon_number "57"; gene_name "uc001cyg.3"; oId "SC3.uc001cyg.3.4"; nearest_ref "uc001cyg.3"; class_code "j"; tss_id "TSS3689";
chr1	Cufflinks	exon	55622929	55623043	.	-	.	gene_id "XLOC_003679"; transcript_id "5_00006173"; exon_number "58"; gene_name "uc001cyg.3"; oId "SC3.uc001cyg.3.4"; nearest_ref "uc001cyg.3"; class_code "j"; tss_id "TSS3689";
chr1	Cufflinks	exon	55624551	55624709	.	-	.	gene_id "XLOC_003679"; transcript_id "5_00006173"; exon_number "59"; gene_name "uc001cyg.3"; oId "SC3.uc001cyg.3.4"; nearest_ref "uc001cyg.3"; class_code "j"; tss_id "TSS3689";
chr1	Cufflinks	exon	55625284	55625358	.	-	.	gene_id "XLOC_003679"; transcript_id "5_00006173"; exon_number "60"; gene_name "uc001cyg.3"; oId "SC3.uc001cyg.3.4"; nearest_ref "uc001cyg.3"; class_code "j"; tss_id "TSS3689";
chr1	Cufflinks	exon	55627872	55627937	.	-	.	gene_id "XLOC_003679"; transcript_id "5_00006173"; exon_number "61"; gene_name "uc001cyg.3"; oId "SC3.uc001cyg.3.4"; nearest_ref "uc001cyg.3"; class_code "j"; tss_id "TSS3689";
chr1	Cufflinks	exon	55631558	55631623	.	-	.	gene_id "XLOC_003679"; transcript_id "5_00006173"; exon_number "62"; gene_name "uc001cyg.3"; oId "SC3.uc001cyg.3.4"; nearest_ref "uc001cyg.3"; class_code "j"; tss_id "TSS3689";
chr1	Cufflinks	exon	55632241	55632276	.	-	.	gene_id "XLOC_003679"; transcript_id "5_00006173"; exon_number "63"; gene_name "uc001cyg.3"; oId "SC3.uc001cyg.3.4"; nearest_ref "uc001cyg.3"; class_code "j"; tss_id "TSS3689";
chr1	Cufflinks	exon	55637229	55637351	.	-	.	gene_id "XLOC_003679"; transcript_id "5_00006173"; exon_number "64"; gene_name "uc001cyg.3"; oId "SC3.uc001cyg.3.4"; nearest_ref "uc001cyg.3"; class_code "j"; tss_id "TSS3689";
chr1	Cufflinks	exon	55638050	55638193	.	-	.	gene_id "XLOC_003679"; transcript_id "5_00006173"; exon_number "65"; gene_name "uc001cyg.3"; oId "SC3.uc001cyg.3.4"; nearest_ref "uc001cyg.3"; class_code "j"; tss_id "TSS3689";
chr1	Cufflinks	exon	55642049	55642116	.	-	.	gene_id "XLOC_003679"; transcript_id "5_00006173"; exon_number "66"; gene_name "uc001cyg.3"; oId "SC3.uc001cyg.3.4"; nearest_ref "uc001cyg.3"; class_code "j"; tss_id "TSS3689";
chr1	Cufflinks	exon	55643640	55643805	.	-	.	gene_id "XLOC_003679"; transcript_id "5_00006173"; exon_number "67"; gene_name "uc001cyg.3"; oId "SC3.uc001cyg.3.4"; nearest_ref "uc001cyg.3"; class_code "j"; tss_id "TSS3689";
chr1	Cufflinks	exon	55680463	55680491	.	-	.	gene_id "XLOC_003679"; transcript_id "5_00006173"; exon_number "68"; gene_name "uc001cyg.3"; oId "SC3.uc001cyg.3.4"; nearest_ref "uc001cyg.3"; class_code "j"; tss_id "TSS3689";
chr1	Cufflinks	exon	55541040	55541196	.	-	.	gene_id "XLOC_003679"; transcript_id "5_00012606"; exon_number "1"; gene_name "uc001cyg.3"; oId "upf3.uc001cyg.3.3"; nearest_ref "uc001cyg.3"; class_code "j"; tss_id "TSS3690";
chr1	Cufflinks	exon	55542908	55542973	.	-	.	gene_id "XLOC_003679"; transcript_id "5_00012606"; exon_number "2"; gene_name "uc001cyg.3"; oId "upf3.uc001cyg.3.3"; nearest_ref "uc001cyg.3"; class_code "j"; tss_id "TSS3690";
chr1	Cufflinks	exon	55544211	55544324	.	-	.	gene_id "XLOC_003679"; transcript_id "5_00012606"; exon_number "3"; gene_name "uc001cyg.3"; oId "upf3.uc001cyg.3.3"; nearest_ref "uc001cyg.3"; class_code "j"; tss_id "TSS3690";
chr1	Cufflinks	exon	55545211	55545332	.	-	.	gene_id "XLOC_003679"; transcript_id "5_00012606"; exon_number "4"; gene_name "uc001cyg.3"; oId "upf3.uc001cyg.3.3"; nearest_ref "uc001cyg.3"; class_code "j"; tss_id "TSS3690";
chr1	Cufflinks	exon	55546995	55547097	.	-	.	gene_id "XLOC_003679"; transcript_id "5_00012606"; exon_number "5"; gene_name "uc001cyg.3"; oId "upf3.uc001cyg.3.3"; nearest_ref "uc001cyg.3"; class_code "j"; tss_id "TSS3690";
chr1	Cufflinks	exon	55548945	55549037	.	-	.	gene_id "XLOC_003679"; transcript_id "5_00012606"; exon_number "6"; gene_name "uc001cyg.3"; oId "upf3.uc001cyg.3.3"; nearest_ref "uc001cyg.3"; class_code "j"; tss_id "TSS3690";
chr1	Cufflinks	exon	55549445	55549561	.	-	.	gene_id "XLOC_003679"; transcript_id "5_00012606"; exon_number "7"; gene_name "uc001cyg.3"; oId "upf3.uc001cyg.3.3"; nearest_ref "uc001cyg.3"; class_code "j"; tss_id "TSS3690";
chr1	Cufflinks	exon	55551615	55551711	.	-	.	gene_id "XLOC_003679"; transcript_id "5_00012606"; exon_number "8"; gene_name "uc001cyg.3"; oId "upf3.uc001cyg.3.3"; nearest_ref "uc001cyg.3"; class_code "j"; tss_id "TSS3690";
chr1	Cufflinks	exon	55555300	55555413	.	-	.	gene_id "XLOC_003679"; transcript_id "5_00012606"; exon_number "9"; gene_name "uc001cyg.3"; oId "upf3.uc001cyg.3.3"; nearest_ref "uc001cyg.3"; class_code "j"; tss_id "TSS3690";
chr1	Cufflinks	exon	55557696	55557799	.	-	.	gene_id "XLOC_003679"; transcript_id "5_00012606"; exon_number "10"; gene_name "uc001cyg.3"; oId "upf3.uc001cyg.3.3"; nearest_ref "uc001cyg.3"; class_code "j"; tss_id "TSS3690";
chr1	Cufflinks	exon	55558494	55558589	.	-	.	gene_id "XLOC_003679"; transcript_id "5_00012606"; exon_number "11"; gene_name "uc001cyg.3"; oId "upf3.uc001cyg.3.3"; nearest_ref "uc001cyg.3"; class_code "j"; tss_id "TSS3690";
chr1	Cufflinks	exon	55559610	55559760	.	-	.	gene_id "XLOC_003679"; transcript_id "5_00012606"; exon_number "12"; gene_name "uc001cyg.3"; oId "upf3.uc001cyg.3.3"; nearest_ref "uc001cyg.3"; class_code "j"; tss_id "TSS3690";
chr1	Cufflinks	exon	55560928	55561069	.	-	.	gene_id "XLOC_003679"; transcript_id "5_00012606"; exon_number "13"; gene_name "uc001cyg.3"; oId "upf3.uc001cyg.3.3"; nearest_ref "uc001cyg.3"; class_code "j"; tss_id "TSS3690";
chr1	Cufflinks	exon	55562171	55562295	.	-	.	gene_id "XLOC_003679"; transcript_id "5_00012606"; exon_number "14"; gene_name "uc001cyg.3"; oId "upf3.uc001cyg.3.3"; nearest_ref "uc001cyg.3"; class_code "j"; tss_id "TSS3690";
chr1	Cufflinks	exon	55562625	55562845	.	-	.	gene_id "XLOC_003679"; transcript_id "5_00012606"; exon_number "15"; gene_name "uc001cyg.3"; oId "upf3.uc001cyg.3.3"; nearest_ref "uc001cyg.3"; class_code "j"; tss_id "TSS3690";
chr1	Cufflinks	exon	55563271	55563390	.	-	.	gene_id "XLOC_003679"; transcript_id "5_00012606"; exon_number "16"; gene_name "uc001cyg.3"; oId "upf3.uc001cyg.3.3"; nearest_ref "uc001cyg.3"; class_code "j"; tss_id "TSS3690";
chr1	Cufflinks	exon	55563616	55563757	.	-	.	gene_id "XLOC_003679"; transcript_id "5_00012606"; exon_number "17"; gene_name "uc001cyg.3"; oId "upf3.uc001cyg.3.3"; nearest_ref "uc001cyg.3"; class_code "j"; tss_id "TSS3690";
chr1	Cufflinks	exon	55564149	55564231	.	-	.	gene_id "XLOC_003679"; transcript_id "5_00012606"; exon_number "18"; gene_name "uc001cyg.3"; oId "upf3.uc001cyg.3.3"; nearest_ref "uc001cyg.3"; class_code "j"; tss_id "TSS3690";
chr1	Cufflinks	exon	55565444	55565542	.	-	.	gene_id "XLOC_003679"; transcript_id "5_00012606"; exon_number "19"; gene_name "uc001cyg.3"; oId "upf3.uc001cyg.3.3"; nearest_ref "uc001cyg.3"; class_code "j"; tss_id "TSS3690";
chr1	Cufflinks	exon	55566512	55566637	.	-	.	gene_id "XLOC_003679"; transcript_id "5_00012606"; exon_number "20"; gene_name "uc001cyg.3"; oId "upf3.uc001cyg.3.3"; nearest_ref "uc001cyg.3"; class_code "j"; tss_id "TSS3690";
chr1	Cufflinks	exon	55567257	55567376	.	-	.	gene_id "XLOC_003679"; transcript_id "5_00012606"; exon_number "21"; gene_name "uc001cyg.3"; oId "upf3.uc001cyg.3.3"; nearest_ref "uc001cyg.3"; class_code "j"; tss_id "TSS3690";
chr1	Cufflinks	exon	55569549	55569693	.	-	.	gene_id "XLOC_003679"; transcript_id "5_00012606"; exon_number "22"; gene_name "uc001cyg.3"; oId "upf3.uc001cyg.3.3"; nearest_ref "uc001cyg.3"; class_code "j"; tss_id "TSS3690";
chr1	Cufflinks	exon	55571073	55571194	.	-	.	gene_id "XLOC_003679"; transcript_id "5_00012606"; exon_number "23"; gene_name "uc001cyg.3"; oId "upf3.uc001cyg.3.3"; nearest_ref "uc001cyg.3"; class_code "j"; tss_id "TSS3690";
chr1	Cufflinks	exon	55571819	55571936	.	-	.	gene_id "XLOC_003679"; transcript_id "5_00012606"; exon_number "24"; gene_name "uc001cyg.3"; oId "upf3.uc001cyg.3.3"; nearest_ref "uc001cyg.3"; class_code "j"; tss_id "TSS3690";
chr1	Cufflinks	exon	55572912	55573103	.	-	.	gene_id "XLOC_003679"; transcript_id "5_00012606"; exon_number "25"; gene_name "uc001cyg.3"; oId "upf3.uc001cyg.3.3"; nearest_ref "uc001cyg.3"; class_code "j"; tss_id "TSS3690";
chr1	Cufflinks	exon	55575858	55575919	.	-	.	gene_id "XLOC_003679"; transcript_id "5_00012606"; exon_number "26"; gene_name "uc001cyg.3"; oId "upf3.uc001cyg.3.3"; nearest_ref "uc001cyg.3"; class_code "j"; tss_id "TSS3690";
chr1	Cufflinks	exon	55586269	55586429	.	-	.	gene_id "XLOC_003679"; transcript_id "5_00012606"; exon_number "27"; gene_name "uc001cyg.3"; oId "upf3.uc001cyg.3.3"; nearest_ref "uc001cyg.3"; class_code "j"; tss_id "TSS3690";
chr1	Cufflinks	exon	55587109	55587179	.	-	.	gene_id "XLOC_003679"; transcript_id "5_00012606"; exon_number "28"; gene_name "uc001cyg.3"; oId "upf3.uc001cyg.3.3"; nearest_ref "uc001cyg.3"; class_code "j"; tss_id "TSS3690";
chr1	Cufflinks	exon	55589120	55589275	.	-	.	gene_id "XLOC_003679"; transcript_id "5_00012606"; exon_number "29"; gene_name "uc001cyg.3"; oId "upf3.uc001cyg.3.3"; nearest_ref "uc001cyg.3"; class_code "j"; tss_id "TSS3690";
chr1	Cufflinks	exon	55590142	55590301	.	-	.	gene_id "XLOC_003679"; transcript_id "5_00012606"; exon_number "30"; gene_name "uc001cyg.3"; oId "upf3.uc001cyg.3.3"; nearest_ref "uc001cyg.3"; class_code "j"; tss_id "TSS3690";
chr1	Cufflinks	exon	55590993	55591221	.	-	.	gene_id "XLOC_003679"; transcript_id "5_00012606"; exon_number "31"; gene_name "uc001cyg.3"; oId "upf3.uc001cyg.3.3"; nearest_ref "uc001cyg.3"; class_code "j"; tss_id "TSS3690";
chr1	Cufflinks	exon	55591336	55591431	.	-	.	gene_id "XLOC_003679"; transcript_id "5_00012606"; exon_number "32"; gene_name "uc001cyg.3"; oId "upf3.uc001cyg.3.3"; nearest_ref "uc001cyg.3"; class_code "j"; tss_id "TSS3690";
chr1	Cufflinks	exon	55595150	55595247	.	-	.	gene_id "XLOC_003679"; transcript_id "5_00012606"; exon_number "33"; gene_name "uc001cyg.3"; oId "upf3.uc001cyg.3.3"; nearest_ref "uc001cyg.3"; class_code "j"; tss_id "TSS3690";
chr1	Cufflinks	exon	55598218	55598373	.	-	.	gene_id "XLOC_003679"; transcript_id "5_00012606"; exon_number "34"; gene_name "uc001cyg.3"; oId "upf3.uc001cyg.3.3"; nearest_ref "uc001cyg.3"; class_code "j"; tss_id "TSS3690";
chr1	Cufflinks	exon	55599743	55599836	.	-	.	gene_id "XLOC_003679"; transcript_id "5_00012606"; exon_number "35"; gene_name "uc001cyg.3"; oId "upf3.uc001cyg.3.3"; nearest_ref "uc001cyg.3"; class_code "j"; tss_id "TSS3690";
chr1	Cufflinks	exon	55600001	55600086	.	-	.	gene_id "XLOC_003679"; transcript_id "5_00012606"; exon_number "36"; gene_name "uc001cyg.3"; oId "upf3.uc001cyg.3.3"; nearest_ref "uc001cyg.3"; class_code "j"; tss_id "TSS3690";
chr1	Cufflinks	exon	55603188	55603361	.	-	.	gene_id "XLOC_003679"; transcript_id "5_00012606"; exon_number "37"; gene_name "uc001cyg.3"; oId "upf3.uc001cyg.3.3"; nearest_ref "uc001cyg.3"; class_code "j"; tss_id "TSS3690";
chr1	Cufflinks	exon	55603479	55603577	.	-	.	gene_id "XLOC_003679"; transcript_id "5_00012606"; exon_number "38"; gene_name "uc001cyg.3"; oId "upf3.uc001cyg.3.3"; nearest_ref "uc001cyg.3"; class_code "j"; tss_id "TSS3690";
chr1	Cufflinks	exon	55604281	55604391	.	-	.	gene_id "XLOC_003679"; transcript_id "5_00012606"; exon_number "39"; gene_name "uc001cyg.3"; oId "upf3.uc001cyg.3.3"; nearest_ref "uc001cyg.3"; class_code "j"; tss_id "TSS3690";
chr1	Cufflinks	exon	55604617	55604683	.	-	.	gene_id "XLOC_003679"; transcript_id "5_00012606"; exon_number "40"; gene_name "uc001cyg.3"; oId "upf3.uc001cyg.3.3"; nearest_ref "uc001cyg.3"; class_code "j"; tss_id "TSS3690";
chr1	Cufflinks	exon	55607289	55607404	.	-	.	gene_id "XLOC_003679"; transcript_id "5_00012606"; exon_number "41"; gene_name "uc001cyg.3"; oId "upf3.uc001cyg.3.3"; nearest_ref "uc001cyg.3"; class_code "j"; tss_id "TSS3690";
chr1	Cufflinks	exon	55608415	55608468	.	-	.	gene_id "XLOC_003679"; transcript_id "5_00012606"; exon_number "42"; gene_name "uc001cyg.3"; oId "upf3.uc001cyg.3.3"; nearest_ref "uc001cyg.3"; class_code "j"; tss_id "TSS3690";
chr1	Cufflinks	exon	55608652	55608792	.	-	.	gene_id "XLOC_003679"; transcript_id "5_00012606"; exon_number "43"; gene_name "uc001cyg.3"; oId "upf3.uc001cyg.3.3"; nearest_ref "uc001cyg.3"; class_code "j"; tss_id "TSS3690";
chr1	Cufflinks	exon	55609800	55609876	.	-	.	gene_id "XLOC_003679"; transcript_id "5_00012606"; exon_number "44"; gene_name "uc001cyg.3"; oId "upf3.uc001cyg.3.3"; nearest_ref "uc001cyg.3"; class_code "j"; tss_id "TSS3690";
chr1	Cufflinks	exon	55611671	55611782	.	-	.	gene_id "XLOC_003679"; transcript_id "5_00012606"; exon_number "45"; gene_name "uc001cyg.3"; oId "upf3.uc001cyg.3.3"; nearest_ref "uc001cyg.3"; class_code "j"; tss_id "TSS3690";
chr1	Cufflinks	exon	55612602	55612733	.	-	.	gene_id "XLOC_003679"; transcript_id "5_00012606"; exon_number "46"; gene_name "uc001cyg.3"; oId "upf3.uc001cyg.3.3"; nearest_ref "uc001cyg.3"; class_code "j"; tss_id "TSS3690";
chr1	Cufflinks	exon	55613322	55613471	.	-	.	gene_id "XLOC_003679"; transcript_id "5_00012606"; exon_number "47"; gene_name "uc001cyg.3"; oId "upf3.uc001cyg.3.3"; nearest_ref "uc001cyg.3"; class_code "j"; tss_id "TSS3690";
chr1	Cufflinks	exon	55614136	55614243	.	-	.	gene_id "XLOC_003679"; transcript_id "5_00012606"; exon_number "48"; gene_name "uc001cyg.3"; oId "upf3.uc001cyg.3.3"; nearest_ref "uc001cyg.3"; class_code "j"; tss_id "TSS3690";
chr1	Cufflinks	exon	55619792	55619953	.	-	.	gene_id "XLOC_003679"; transcript_id "5_00012606"; exon_number "49"; gene_name "uc001cyg.3"; oId "upf3.uc001cyg.3.3"; nearest_ref "uc001cyg.3"; class_code "j"; tss_id "TSS3690";
chr1	Cufflinks	exon	55620044	55620139	.	-	.	gene_id "XLOC_003679"; transcript_id "5_00012606"; exon_number "50"; gene_name "uc001cyg.3"; oId "upf3.uc001cyg.3.3"; nearest_ref "uc001cyg.3"; class_code "j"; tss_id "TSS3690";
chr1	Cufflinks	exon	55620344	55620451	.	-	.	gene_id "XLOC_003679"; transcript_id "5_00012606"; exon_number "51"; gene_name "uc001cyg.3"; oId "upf3.uc001cyg.3.3"; nearest_ref "uc001cyg.3"; class_code "j"; tss_id "TSS3690";
chr1	Cufflinks	exon	55622621	55622724	.	-	.	gene_id "XLOC_003679"; transcript_id "5_00012606"; exon_number "52"; gene_name "uc001cyg.3"; oId "upf3.uc001cyg.3.3"; nearest_ref "uc001cyg.3"; class_code "j"; tss_id "TSS3690";
chr1	Cufflinks	exon	55622929	55623043	.	-	.	gene_id "XLOC_003679"; transcript_id "5_00012606"; exon_number "53"; gene_name "uc001cyg.3"; oId "upf3.uc001cyg.3.3"; nearest_ref "uc001cyg.3"; class_code "j"; tss_id "TSS3690";
chr1	Cufflinks	exon	55624551	55624709	.	-	.	gene_id "XLOC_003679"; transcript_id "5_00012606"; exon_number "54"; gene_name "uc001cyg.3"; oId "upf3.uc001cyg.3.3"; nearest_ref "uc001cyg.3"; class_code "j"; tss_id "TSS3690";
chr1	Cufflinks	exon	55625284	55625358	.	-	.	gene_id "XLOC_003679"; transcript_id "5_00012606"; exon_number "55"; gene_name "uc001cyg.3"; oId "upf3.uc001cyg.3.3"; nearest_ref "uc001cyg.3"; class_code "j"; tss_id "TSS3690";
chr1	Cufflinks	exon	55627872	55627937	.	-	.	gene_id "XLOC_003679"; transcript_id "5_00012606"; exon_number "56"; gene_name "uc001cyg.3"; oId "upf3.uc001cyg.3.3"; nearest_ref "uc001cyg.3"; class_code "j"; tss_id "TSS3690";
chr1	Cufflinks	exon	55631558	55631623	.	-	.	gene_id "XLOC_003679"; transcript_id "5_00012606"; exon_number "57"; gene_name "uc001cyg.3"; oId "upf3.uc001cyg.3.3"; nearest_ref "uc001cyg.3"; class_code "j"; tss_id "TSS3690";
chr1	Cufflinks	exon	55632241	55632276	.	-	.	gene_id "XLOC_003679"; transcript_id "5_00012606"; exon_number "58"; gene_name "uc001cyg.3"; oId "upf3.uc001cyg.3.3"; nearest_ref "uc001cyg.3"; class_code "j"; tss_id "TSS3690";
chr1	Cufflinks	exon	55637229	55637351	.	-	.	gene_id "XLOC_003679"; transcript_id "5_00012606"; exon_number "59"; gene_name "uc001cyg.3"; oId "upf3.uc001cyg.3.3"; nearest_ref "uc001cyg.3"; class_code "j"; tss_id "TSS3690";
chr1	Cufflinks	exon	55638050	55638193	.	-	.	gene_id "XLOC_003679"; transcript_id "5_00012606"; exon_number "60"; gene_name "uc001cyg.3"; oId "upf3.uc001cyg.3.3"; nearest_ref "uc001cyg.3"; class_code "j"; tss_id "TSS3690";
chr1	Cufflinks	exon	55642049	55642116	.	-	.	gene_id "XLOC_003679"; transcript_id "5_00012606"; exon_number "61"; gene_name "uc001cyg.3"; oId "upf3.uc001cyg.3.3"; nearest_ref "uc001cyg.3"; class_code "j"; tss_id "TSS3690";
chr1	Cufflinks	exon	55680609	55680991	.	-	.	gene_id "XLOC_003679"; transcript_id "5_00012606"; exon_number "62"; gene_name "uc001cyg.3"; oId "upf3.uc001cyg.3.3"; nearest_ref "uc001cyg.3"; class_code "j"; tss_id "TSS3690";
chr1	Cufflinks	exon	56957801	56958014	.	-	.	gene_id "XLOC_003680"; transcript_id "5_00014921"; exon_number "1"; oId "upf1_r4.1302.1"; class_code "u";
chr1	Cufflinks	exon	56959393	56959610	.	-	.	gene_id "XLOC_003681"; transcript_id "5_00010786"; exon_number "1"; gene_name "uc001cyj.1"; oId "SC4.1149.1"; nearest_ref "uc001cyj.1"; class_code "p";
chr1	hg19_knownGene	exon	56960433	56962348	.	-	.	gene_id "XLOC_003682"; transcript_id "5_00006174"; exon_number "1"; gene_name "uc001cyj.1"; oId "uc001cyj.1"; nearest_ref "uc001cyj.1"; class_code "="; tss_id "TSS3691"; p_id "P3881";
chr1	hg19_knownGene	exon	56977648	56977824	.	-	.	gene_id "XLOC_003682"; transcript_id "5_00006174"; exon_number "2"; gene_name "uc001cyj.1"; oId "uc001cyj.1"; nearest_ref "uc001cyj.1"; class_code "="; tss_id "TSS3691"; p_id "P3881";
chr1	hg19_knownGene	exon	56989495	56989552	.	-	.	gene_id "XLOC_003682"; transcript_id "5_00006174"; exon_number "3"; gene_name "uc001cyj.1"; oId "uc001cyj.1"; nearest_ref "uc001cyj.1"; class_code "="; tss_id "TSS3691"; p_id "P3881";
chr1	hg19_knownGene	exon	56989949	56990226	.	-	.	gene_id "XLOC_003682"; transcript_id "5_00006174"; exon_number "4"; gene_name "uc001cyj.1"; oId "uc001cyj.1"; nearest_ref "uc001cyj.1"; class_code "="; tss_id "TSS3691"; p_id "P3881";
chr1	hg19_knownGene	exon	57002627	57002784	.	-	.	gene_id "XLOC_003682"; transcript_id "5_00006174"; exon_number "5"; gene_name "uc001cyj.1"; oId "uc001cyj.1"; nearest_ref "uc001cyj.1"; class_code "="; tss_id "TSS3691"; p_id "P3881";
chr1	hg19_knownGene	exon	57044551	57045257	.	-	.	gene_id "XLOC_003682"; transcript_id "5_00006174"; exon_number "6"; gene_name "uc001cyj.1"; oId "uc001cyj.1"; nearest_ref "uc001cyj.1"; class_code "="; tss_id "TSS3691"; p_id "P3881";
chr1	Cufflinks	exon	57085029	57085165	.	-	.	gene_id "XLOC_003683"; transcript_id "5_00006175"; exon_number "1"; oId "SC3.769.1"; class_code "u";
chr1	hg19_knownGene	exon	57184478	57185365	.	-	.	gene_id "XLOC_003684"; transcript_id "5_00006176"; exon_number "1"; gene_name "uc001cyl.2"; oId "uc001cyl.2"; nearest_ref "uc001cyl.2"; class_code "="; tss_id "TSS3692";
chr1	hg19_knownGene	exon	57185695	57185728	.	-	.	gene_id "XLOC_003684"; transcript_id "5_00006176"; exon_number "2"; gene_name "uc001cyl.2"; oId "uc001cyl.2"; nearest_ref "uc001cyl.2"; class_code "="; tss_id "TSS3692";
chr1	hg19_knownGene	exon	57185846	57186002	.	-	.	gene_id "XLOC_003684"; transcript_id "5_00006176"; exon_number "3"; gene_name "uc001cyl.2"; oId "uc001cyl.2"; nearest_ref "uc001cyl.2"; class_code "="; tss_id "TSS3692";
chr1	hg19_knownGene	exon	57189261	57189354	.	-	.	gene_id "XLOC_003684"; transcript_id "5_00006176"; exon_number "4"; gene_name "uc001cyl.2"; oId "uc001cyl.2"; nearest_ref "uc001cyl.2"; class_code "="; tss_id "TSS3692";
chr1	hg19_knownGene	exon	57192170	57192256	.	-	.	gene_id "XLOC_003684"; transcript_id "5_00006176"; exon_number "5"; gene_name "uc001cyl.2"; oId "uc001cyl.2"; nearest_ref "uc001cyl.2"; class_code "="; tss_id "TSS3692";
chr1	hg19_knownGene	exon	57202760	57202820	.	-	.	gene_id "XLOC_003684"; transcript_id "5_00006176"; exon_number "6"; gene_name "uc001cyl.2"; oId "uc001cyl.2"; nearest_ref "uc001cyl.2"; class_code "="; tss_id "TSS3692";
chr1	hg19_knownGene	exon	57206370	57206468	.	-	.	gene_id "XLOC_003684"; transcript_id "5_00006176"; exon_number "7"; gene_name "uc001cyl.2"; oId "uc001cyl.2"; nearest_ref "uc001cyl.2"; class_code "="; tss_id "TSS3692";
chr1	hg19_knownGene	exon	57209699	57209739	.	-	.	gene_id "XLOC_003684"; transcript_id "5_00006176"; exon_number "8"; gene_name "uc001cyl.2"; oId "uc001cyl.2"; nearest_ref "uc001cyl.2"; class_code "="; tss_id "TSS3692";
chr1	hg19_knownGene	exon	57209825	57209939	.	-	.	gene_id "XLOC_003684"; transcript_id "5_00006176"; exon_number "9"; gene_name "uc001cyl.2"; oId "uc001cyl.2"; nearest_ref "uc001cyl.2"; class_code "="; tss_id "TSS3692";
chr1	hg19_knownGene	exon	57216717	57216876	.	-	.	gene_id "XLOC_003684"; transcript_id "5_00006176"; exon_number "10"; gene_name "uc001cyl.2"; oId "uc001cyl.2"; nearest_ref "uc001cyl.2"; class_code "="; tss_id "TSS3692";
chr1	hg19_knownGene	exon	57219512	57219608	.	-	.	gene_id "XLOC_003684"; transcript_id "5_00006176"; exon_number "11"; gene_name "uc001cyl.2"; oId "uc001cyl.2"; nearest_ref "uc001cyl.2"; class_code "="; tss_id "TSS3692";
chr1	hg19_knownGene	exon	57221569	57221600	.	-	.	gene_id "XLOC_003684"; transcript_id "5_00006176"; exon_number "12"; gene_name "uc001cyl.2"; oId "uc001cyl.2"; nearest_ref "uc001cyl.2"; class_code "="; tss_id "TSS3692";
chr1	hg19_knownGene	exon	57224389	57224423	.	-	.	gene_id "XLOC_003684"; transcript_id "5_00006176"; exon_number "13"; gene_name "uc001cyl.2"; oId "uc001cyl.2"; nearest_ref "uc001cyl.2"; class_code "="; tss_id "TSS3692";
chr1	hg19_knownGene	exon	57227617	57227686	.	-	.	gene_id "XLOC_003684"; transcript_id "5_00006176"; exon_number "14"; gene_name "uc001cyl.2"; oId "uc001cyl.2"; nearest_ref "uc001cyl.2"; class_code "="; tss_id "TSS3692";
chr1	hg19_knownGene	exon	57184478	57185365	.	-	.	gene_id "XLOC_003684"; transcript_id "5_00006177"; exon_number "1"; gene_name "uc001cym.3"; oId "uc001cym.3"; nearest_ref "uc001cym.3"; class_code "="; tss_id "TSS3693"; p_id "P3883";
chr1	hg19_knownGene	exon	57185695	57185728	.	-	.	gene_id "XLOC_003684"; transcript_id "5_00006177"; exon_number "2"; gene_name "uc001cym.3"; oId "uc001cym.3"; nearest_ref "uc001cym.3"; class_code "="; tss_id "TSS3693"; p_id "P3883";
chr1	hg19_knownGene	exon	57185846	57186002	.	-	.	gene_id "XLOC_003684"; transcript_id "5_00006177"; exon_number "3"; gene_name "uc001cym.3"; oId "uc001cym.3"; nearest_ref "uc001cym.3"; class_code "="; tss_id "TSS3693"; p_id "P3883";
chr1	hg19_knownGene	exon	57189261	57189354	.	-	.	gene_id "XLOC_003684"; transcript_id "5_00006177"; exon_number "4"; gene_name "uc001cym.3"; oId "uc001cym.3"; nearest_ref "uc001cym.3"; class_code "="; tss_id "TSS3693"; p_id "P3883";
chr1	hg19_knownGene	exon	57192170	57192256	.	-	.	gene_id "XLOC_003684"; transcript_id "5_00006177"; exon_number "5"; gene_name "uc001cym.3"; oId "uc001cym.3"; nearest_ref "uc001cym.3"; class_code "="; tss_id "TSS3693"; p_id "P3883";
chr1	hg19_knownGene	exon	57202760	57202820	.	-	.	gene_id "XLOC_003684"; transcript_id "5_00006177"; exon_number "6"; gene_name "uc001cym.3"; oId "uc001cym.3"; nearest_ref "uc001cym.3"; class_code "="; tss_id "TSS3693"; p_id "P3883";
chr1	hg19_knownGene	exon	57204298	57204326	.	-	.	gene_id "XLOC_003684"; transcript_id "5_00006177"; exon_number "7"; gene_name "uc001cym.3"; oId "uc001cym.3"; nearest_ref "uc001cym.3"; class_code "="; tss_id "TSS3693"; p_id "P3883";
chr1	hg19_knownGene	exon	57206370	57206468	.	-	.	gene_id "XLOC_003684"; transcript_id "5_00006177"; exon_number "8"; gene_name "uc001cym.3"; oId "uc001cym.3"; nearest_ref "uc001cym.3"; class_code "="; tss_id "TSS3693"; p_id "P3883";
chr1	hg19_knownGene	exon	57207834	57207894	.	-	.	gene_id "XLOC_003684"; transcript_id "5_00006177"; exon_number "9"; gene_name "uc001cym.3"; oId "uc001cym.3"; nearest_ref "uc001cym.3"; class_code "="; tss_id "TSS3693"; p_id "P3883";
chr1	hg19_knownGene	exon	57209699	57209739	.	-	.	gene_id "XLOC_003684"; transcript_id "5_00006177"; exon_number "10"; gene_name "uc001cym.3"; oId "uc001cym.3"; nearest_ref "uc001cym.3"; class_code "="; tss_id "TSS3693"; p_id "P3883";
chr1	hg19_knownGene	exon	57209825	57209939	.	-	.	gene_id "XLOC_003684"; transcript_id "5_00006177"; exon_number "11"; gene_name "uc001cym.3"; oId "uc001cym.3"; nearest_ref "uc001cym.3"; class_code "="; tss_id "TSS3693"; p_id "P3883";
chr1	hg19_knownGene	exon	57216717	57216876	.	-	.	gene_id "XLOC_003684"; transcript_id "5_00006177"; exon_number "12"; gene_name "uc001cym.3"; oId "uc001cym.3"; nearest_ref "uc001cym.3"; class_code "="; tss_id "TSS3693"; p_id "P3883";
chr1	hg19_knownGene	exon	57219512	57219608	.	-	.	gene_id "XLOC_003684"; transcript_id "5_00006177"; exon_number "13"; gene_name "uc001cym.3"; oId "uc001cym.3"; nearest_ref "uc001cym.3"; class_code "="; tss_id "TSS3693"; p_id "P3883";
chr1	hg19_knownGene	exon	57221569	57221600	.	-	.	gene_id "XLOC_003684"; transcript_id "5_00006177"; exon_number "14"; gene_name "uc001cym.3"; oId "uc001cym.3"; nearest_ref "uc001cym.3"; class_code "="; tss_id "TSS3693"; p_id "P3883";
chr1	hg19_knownGene	exon	57224389	57224423	.	-	.	gene_id "XLOC_003684"; transcript_id "5_00006177"; exon_number "15"; gene_name "uc001cym.3"; oId "uc001cym.3"; nearest_ref "uc001cym.3"; class_code "="; tss_id "TSS3693"; p_id "P3883";
chr1	hg19_knownGene	exon	57233502	57233611	.	-	.	gene_id "XLOC_003684"; transcript_id "5_00006177"; exon_number "16"; gene_name "uc001cym.3"; oId "uc001cym.3"; nearest_ref "uc001cym.3"; class_code "="; tss_id "TSS3693"; p_id "P3883";
chr1	hg19_knownGene	exon	57252848	57252881	.	-	.	gene_id "XLOC_003684"; transcript_id "5_00006177"; exon_number "17"; gene_name "uc001cym.3"; oId "uc001cym.3"; nearest_ref "uc001cym.3"; class_code "="; tss_id "TSS3693"; p_id "P3883";
chr1	hg19_knownGene	exon	57254646	57254807	.	-	.	gene_id "XLOC_003684"; transcript_id "5_00006177"; exon_number "18"; gene_name "uc001cym.3"; oId "uc001cym.3"; nearest_ref "uc001cym.3"; class_code "="; tss_id "TSS3693"; p_id "P3883";
chr1	hg19_knownGene	exon	57257729	57258476	.	-	.	gene_id "XLOC_003684"; transcript_id "5_00006177"; exon_number "19"; gene_name "uc001cym.3"; oId "uc001cym.3"; nearest_ref "uc001cym.3"; class_code "="; tss_id "TSS3693"; p_id "P3883";
chr1	hg19_knownGene	exon	57284955	57285369	.	-	.	gene_id "XLOC_003684"; transcript_id "5_00006177"; exon_number "20"; gene_name "uc001cym.3"; oId "uc001cym.3"; nearest_ref "uc001cym.3"; class_code "="; tss_id "TSS3693"; p_id "P3883";
chr1	hg19_knownGene	exon	57192170	57192256	.	-	.	gene_id "XLOC_003684"; transcript_id "5_00006178"; exon_number "1"; gene_name "uc009vzu.1"; oId "uc009vzu.1"; nearest_ref "uc009vzu.1"; class_code "="; tss_id "TSS3693";
chr1	hg19_knownGene	exon	57197565	57197640	.	-	.	gene_id "XLOC_003684"; transcript_id "5_00006178"; exon_number "2"; gene_name "uc009vzu.1"; oId "uc009vzu.1"; nearest_ref "uc009vzu.1"; class_code "="; tss_id "TSS3693";
chr1	hg19_knownGene	exon	57202760	57202820	.	-	.	gene_id "XLOC_003684"; transcript_id "5_00006178"; exon_number "3"; gene_name "uc009vzu.1"; oId "uc009vzu.1"; nearest_ref "uc009vzu.1"; class_code "="; tss_id "TSS3693";
chr1	hg19_knownGene	exon	57204298	57204326	.	-	.	gene_id "XLOC_003684"; transcript_id "5_00006178"; exon_number "4"; gene_name "uc009vzu.1"; oId "uc009vzu.1"; nearest_ref "uc009vzu.1"; class_code "="; tss_id "TSS3693";
chr1	hg19_knownGene	exon	57206370	57206468	.	-	.	gene_id "XLOC_003684"; transcript_id "5_00006178"; exon_number "5"; gene_name "uc009vzu.1"; oId "uc009vzu.1"; nearest_ref "uc009vzu.1"; class_code "="; tss_id "TSS3693";
chr1	hg19_knownGene	exon	57207834	57207894	.	-	.	gene_id "XLOC_003684"; transcript_id "5_00006178"; exon_number "6"; gene_name "uc009vzu.1"; oId "uc009vzu.1"; nearest_ref "uc009vzu.1"; class_code "="; tss_id "TSS3693";
chr1	hg19_knownGene	exon	57209699	57209739	.	-	.	gene_id "XLOC_003684"; transcript_id "5_00006178"; exon_number "7"; gene_name "uc009vzu.1"; oId "uc009vzu.1"; nearest_ref "uc009vzu.1"; class_code "="; tss_id "TSS3693";
chr1	hg19_knownGene	exon	57209825	57209939	.	-	.	gene_id "XLOC_003684"; transcript_id "5_00006178"; exon_number "8"; gene_name "uc009vzu.1"; oId "uc009vzu.1"; nearest_ref "uc009vzu.1"; class_code "="; tss_id "TSS3693";
chr1	hg19_knownGene	exon	57216717	57216876	.	-	.	gene_id "XLOC_003684"; transcript_id "5_00006178"; exon_number "9"; gene_name "uc009vzu.1"; oId "uc009vzu.1"; nearest_ref "uc009vzu.1"; class_code "="; tss_id "TSS3693";
chr1	hg19_knownGene	exon	57233502	57233611	.	-	.	gene_id "XLOC_003684"; transcript_id "5_00006178"; exon_number "10"; gene_name "uc009vzu.1"; oId "uc009vzu.1"; nearest_ref "uc009vzu.1"; class_code "="; tss_id "TSS3693";
chr1	hg19_knownGene	exon	57252848	57252881	.	-	.	gene_id "XLOC_003684"; transcript_id "5_00006178"; exon_number "11"; gene_name "uc009vzu.1"; oId "uc009vzu.1"; nearest_ref "uc009vzu.1"; class_code "="; tss_id "TSS3693";
chr1	hg19_knownGene	exon	57254646	57254807	.	-	.	gene_id "XLOC_003684"; transcript_id "5_00006178"; exon_number "12"; gene_name "uc009vzu.1"; oId "uc009vzu.1"; nearest_ref "uc009vzu.1"; class_code "="; tss_id "TSS3693";
chr1	hg19_knownGene	exon	57257729	57258476	.	-	.	gene_id "XLOC_003684"; transcript_id "5_00006178"; exon_number "13"; gene_name "uc009vzu.1"; oId "uc009vzu.1"; nearest_ref "uc009vzu.1"; class_code "="; tss_id "TSS3693";
chr1	hg19_knownGene	exon	57284955	57285369	.	-	.	gene_id "XLOC_003684"; transcript_id "5_00006178"; exon_number "14"; gene_name "uc009vzu.1"; oId "uc009vzu.1"; nearest_ref "uc009vzu.1"; class_code "="; tss_id "TSS3693";
chr1	hg19_knownGene	exon	57253992	57254807	.	-	.	gene_id "XLOC_003684"; transcript_id "5_00006179"; exon_number "1"; gene_name "uc009vzv.1"; oId "uc009vzv.1"; nearest_ref "uc009vzv.1"; class_code "="; tss_id "TSS3693"; p_id "P3882";
chr1	hg19_knownGene	exon	57257729	57258476	.	-	.	gene_id "XLOC_003684"; transcript_id "5_00006179"; exon_number "2"; gene_name "uc009vzv.1"; oId "uc009vzv.1"; nearest_ref "uc009vzv.1"; class_code "="; tss_id "TSS3693"; p_id "P3882";
chr1	hg19_knownGene	exon	57284955	57285369	.	-	.	gene_id "XLOC_003684"; transcript_id "5_00006179"; exon_number "3"; gene_name "uc009vzv.1"; oId "uc009vzv.1"; nearest_ref "uc009vzv.1"; class_code "="; tss_id "TSS3693"; p_id "P3882";
chr1	hg19_knownGene	exon	57289361	57290819	.	-	.	gene_id "XLOC_003685"; transcript_id "5_00006180"; exon_number "1"; gene_name "uc001cyn.2"; oId "uc001cyn.2"; nearest_ref "uc001cyn.2"; class_code "="; tss_id "TSS3694";
chr1	hg19_knownGene	exon	57292238	57292593	.	-	.	gene_id "XLOC_003685"; transcript_id "5_00006180"; exon_number "2"; gene_name "uc001cyn.2"; oId "uc001cyn.2"; nearest_ref "uc001cyn.2"; class_code "="; tss_id "TSS3694";
chr1	hg19_knownGene	exon	57394885	57395231	.	-	.	gene_id "XLOC_003686"; transcript_id "5_00006183"; exon_number "1"; gene_name "uc010ooo.1"; oId "uc010ooo.1"; nearest_ref "uc010ooo.1"; class_code "="; tss_id "TSS3695"; p_id "P3886";
chr1	hg19_knownGene	exon	57397483	57397551	.	-	.	gene_id "XLOC_003686"; transcript_id "5_00006183"; exon_number "2"; gene_name "uc010ooo.1"; oId "uc010ooo.1"; nearest_ref "uc010ooo.1"; class_code "="; tss_id "TSS3695"; p_id "P3886";
chr1	hg19_knownGene	exon	57399008	57399161	.	-	.	gene_id "XLOC_003686"; transcript_id "5_00006183"; exon_number "3"; gene_name "uc010ooo.1"; oId "uc010ooo.1"; nearest_ref "uc010ooo.1"; class_code "="; tss_id "TSS3695"; p_id "P3886";
chr1	hg19_knownGene	exon	57406522	57406685	.	-	.	gene_id "XLOC_003686"; transcript_id "5_00006183"; exon_number "4"; gene_name "uc010ooo.1"; oId "uc010ooo.1"; nearest_ref "uc010ooo.1"; class_code "="; tss_id "TSS3695"; p_id "P3886";
chr1	hg19_knownGene	exon	57409369	57409497	.	-	.	gene_id "XLOC_003686"; transcript_id "5_00006183"; exon_number "5"; gene_name "uc010ooo.1"; oId "uc010ooo.1"; nearest_ref "uc010ooo.1"; class_code "="; tss_id "TSS3695"; p_id "P3886";
chr1	hg19_knownGene	exon	57411494	57411734	.	-	.	gene_id "XLOC_003686"; transcript_id "5_00006183"; exon_number "6"; gene_name "uc010ooo.1"; oId "uc010ooo.1"; nearest_ref "uc010ooo.1"; class_code "="; tss_id "TSS3695"; p_id "P3886";
chr1	hg19_knownGene	exon	57415228	57415425	.	-	.	gene_id "XLOC_003686"; transcript_id "5_00006183"; exon_number "7"; gene_name "uc010ooo.1"; oId "uc010ooo.1"; nearest_ref "uc010ooo.1"; class_code "="; tss_id "TSS3695"; p_id "P3886";
chr1	hg19_knownGene	exon	57417721	57417853	.	-	.	gene_id "XLOC_003686"; transcript_id "5_00006183"; exon_number "8"; gene_name "uc010ooo.1"; oId "uc010ooo.1"; nearest_ref "uc010ooo.1"; class_code "="; tss_id "TSS3695"; p_id "P3886";
chr1	hg19_knownGene	exon	57420359	57420500	.	-	.	gene_id "XLOC_003686"; transcript_id "5_00006183"; exon_number "9"; gene_name "uc010ooo.1"; oId "uc010ooo.1"; nearest_ref "uc010ooo.1"; class_code "="; tss_id "TSS3695"; p_id "P3886";
chr1	hg19_knownGene	exon	57422442	57422583	.	-	.	gene_id "XLOC_003686"; transcript_id "5_00006183"; exon_number "10"; gene_name "uc010ooo.1"; oId "uc010ooo.1"; nearest_ref "uc010ooo.1"; class_code "="; tss_id "TSS3695"; p_id "P3886";
chr1	hg19_knownGene	exon	57425693	57425849	.	-	.	gene_id "XLOC_003686"; transcript_id "5_00006183"; exon_number "11"; gene_name "uc010ooo.1"; oId "uc010ooo.1"; nearest_ref "uc010ooo.1"; class_code "="; tss_id "TSS3695"; p_id "P3886";
chr1	hg19_knownGene	exon	57429445	57429666	.	-	.	gene_id "XLOC_003686"; transcript_id "5_00006183"; exon_number "12"; gene_name "uc010ooo.1"; oId "uc010ooo.1"; nearest_ref "uc010ooo.1"; class_code "="; tss_id "TSS3695"; p_id "P3886";
chr1	hg19_knownGene	exon	57431530	57431688	.	-	.	gene_id "XLOC_003686"; transcript_id "5_00006183"; exon_number "13"; gene_name "uc010ooo.1"; oId "uc010ooo.1"; nearest_ref "uc010ooo.1"; class_code "="; tss_id "TSS3695"; p_id "P3886";
chr1	hg19_knownGene	exon	57394885	57395231	.	-	.	gene_id "XLOC_003686"; transcript_id "5_00006182"; exon_number "1"; gene_name "uc010oon.1"; oId "uc010oon.1"; nearest_ref "uc010oon.1"; class_code "="; tss_id "TSS3695"; p_id "P3885";
chr1	hg19_knownGene	exon	57397483	57397551	.	-	.	gene_id "XLOC_003686"; transcript_id "5_00006182"; exon_number "2"; gene_name "uc010oon.1"; oId "uc010oon.1"; nearest_ref "uc010oon.1"; class_code "="; tss_id "TSS3695"; p_id "P3885";
chr1	hg19_knownGene	exon	57399008	57399161	.	-	.	gene_id "XLOC_003686"; transcript_id "5_00006182"; exon_number "3"; gene_name "uc010oon.1"; oId "uc010oon.1"; nearest_ref "uc010oon.1"; class_code "="; tss_id "TSS3695"; p_id "P3885";
chr1	hg19_knownGene	exon	57406522	57406685	.	-	.	gene_id "XLOC_003686"; transcript_id "5_00006182"; exon_number "4"; gene_name "uc010oon.1"; oId "uc010oon.1"; nearest_ref "uc010oon.1"; class_code "="; tss_id "TSS3695"; p_id "P3885";
chr1	hg19_knownGene	exon	57409369	57409497	.	-	.	gene_id "XLOC_003686"; transcript_id "5_00006182"; exon_number "5"; gene_name "uc010oon.1"; oId "uc010oon.1"; nearest_ref "uc010oon.1"; class_code "="; tss_id "TSS3695"; p_id "P3885";
chr1	hg19_knownGene	exon	57411494	57411734	.	-	.	gene_id "XLOC_003686"; transcript_id "5_00006182"; exon_number "6"; gene_name "uc010oon.1"; oId "uc010oon.1"; nearest_ref "uc010oon.1"; class_code "="; tss_id "TSS3695"; p_id "P3885";
chr1	hg19_knownGene	exon	57415228	57415425	.	-	.	gene_id "XLOC_003686"; transcript_id "5_00006182"; exon_number "7"; gene_name "uc010oon.1"; oId "uc010oon.1"; nearest_ref "uc010oon.1"; class_code "="; tss_id "TSS3695"; p_id "P3885";
chr1	hg19_knownGene	exon	57417721	57417853	.	-	.	gene_id "XLOC_003686"; transcript_id "5_00006182"; exon_number "8"; gene_name "uc010oon.1"; oId "uc010oon.1"; nearest_ref "uc010oon.1"; class_code "="; tss_id "TSS3695"; p_id "P3885";
chr1	hg19_knownGene	exon	57420359	57420500	.	-	.	gene_id "XLOC_003686"; transcript_id "5_00006182"; exon_number "9"; gene_name "uc010oon.1"; oId "uc010oon.1"; nearest_ref "uc010oon.1"; class_code "="; tss_id "TSS3695"; p_id "P3885";
chr1	hg19_knownGene	exon	57422442	57422583	.	-	.	gene_id "XLOC_003686"; transcript_id "5_00006182"; exon_number "10"; gene_name "uc010oon.1"; oId "uc010oon.1"; nearest_ref "uc010oon.1"; class_code "="; tss_id "TSS3695"; p_id "P3885";
chr1	hg19_knownGene	exon	57425202	57425330	.	-	.	gene_id "XLOC_003686"; transcript_id "5_00006182"; exon_number "11"; gene_name "uc010oon.1"; oId "uc010oon.1"; nearest_ref "uc010oon.1"; class_code "="; tss_id "TSS3695"; p_id "P3885";
chr1	hg19_knownGene	exon	57425693	57425849	.	-	.	gene_id "XLOC_003686"; transcript_id "5_00006182"; exon_number "12"; gene_name "uc010oon.1"; oId "uc010oon.1"; nearest_ref "uc010oon.1"; class_code "="; tss_id "TSS3695"; p_id "P3885";
chr1	hg19_knownGene	exon	57431530	57431688	.	-	.	gene_id "XLOC_003686"; transcript_id "5_00006182"; exon_number "13"; gene_name "uc010oon.1"; oId "uc010oon.1"; nearest_ref "uc010oon.1"; class_code "="; tss_id "TSS3695"; p_id "P3885";
chr1	hg19_knownGene	exon	57394885	57395231	.	-	.	gene_id "XLOC_003686"; transcript_id "5_00006181"; exon_number "1"; gene_name "uc001cyp.2"; oId "uc001cyp.2"; nearest_ref "uc001cyp.2"; class_code "="; tss_id "TSS3695"; p_id "P3884";
chr1	hg19_knownGene	exon	57397483	57397551	.	-	.	gene_id "XLOC_003686"; transcript_id "5_00006181"; exon_number "2"; gene_name "uc001cyp.2"; oId "uc001cyp.2"; nearest_ref "uc001cyp.2"; class_code "="; tss_id "TSS3695"; p_id "P3884";
chr1	hg19_knownGene	exon	57399008	57399161	.	-	.	gene_id "XLOC_003686"; transcript_id "5_00006181"; exon_number "3"; gene_name "uc001cyp.2"; oId "uc001cyp.2"; nearest_ref "uc001cyp.2"; class_code "="; tss_id "TSS3695"; p_id "P3884";
chr1	hg19_knownGene	exon	57406522	57406685	.	-	.	gene_id "XLOC_003686"; transcript_id "5_00006181"; exon_number "4"; gene_name "uc001cyp.2"; oId "uc001cyp.2"; nearest_ref "uc001cyp.2"; class_code "="; tss_id "TSS3695"; p_id "P3884";
chr1	hg19_knownGene	exon	57409369	57409497	.	-	.	gene_id "XLOC_003686"; transcript_id "5_00006181"; exon_number "5"; gene_name "uc001cyp.2"; oId "uc001cyp.2"; nearest_ref "uc001cyp.2"; class_code "="; tss_id "TSS3695"; p_id "P3884";
chr1	hg19_knownGene	exon	57411494	57411734	.	-	.	gene_id "XLOC_003686"; transcript_id "5_00006181"; exon_number "6"; gene_name "uc001cyp.2"; oId "uc001cyp.2"; nearest_ref "uc001cyp.2"; class_code "="; tss_id "TSS3695"; p_id "P3884";
chr1	hg19_knownGene	exon	57415228	57415425	.	-	.	gene_id "XLOC_003686"; transcript_id "5_00006181"; exon_number "7"; gene_name "uc001cyp.2"; oId "uc001cyp.2"; nearest_ref "uc001cyp.2"; class_code "="; tss_id "TSS3695"; p_id "P3884";
chr1	hg19_knownGene	exon	57417721	57417853	.	-	.	gene_id "XLOC_003686"; transcript_id "5_00006181"; exon_number "8"; gene_name "uc001cyp.2"; oId "uc001cyp.2"; nearest_ref "uc001cyp.2"; class_code "="; tss_id "TSS3695"; p_id "P3884";
chr1	hg19_knownGene	exon	57420359	57420500	.	-	.	gene_id "XLOC_003686"; transcript_id "5_00006181"; exon_number "9"; gene_name "uc001cyp.2"; oId "uc001cyp.2"; nearest_ref "uc001cyp.2"; class_code "="; tss_id "TSS3695"; p_id "P3884";
chr1	hg19_knownGene	exon	57422442	57422583	.	-	.	gene_id "XLOC_003686"; transcript_id "5_00006181"; exon_number "10"; gene_name "uc001cyp.2"; oId "uc001cyp.2"; nearest_ref "uc001cyp.2"; class_code "="; tss_id "TSS3695"; p_id "P3884";
chr1	hg19_knownGene	exon	57425693	57425849	.	-	.	gene_id "XLOC_003686"; transcript_id "5_00006181"; exon_number "11"; gene_name "uc001cyp.2"; oId "uc001cyp.2"; nearest_ref "uc001cyp.2"; class_code "="; tss_id "TSS3695"; p_id "P3884";
chr1	hg19_knownGene	exon	57431530	57431688	.	-	.	gene_id "XLOC_003686"; transcript_id "5_00006181"; exon_number "12"; gene_name "uc001cyp.2"; oId "uc001cyp.2"; nearest_ref "uc001cyp.2"; class_code "="; tss_id "TSS3695"; p_id "P3884";
chr1	hg19_knownGene	exon	57463579	57463801	.	-	.	gene_id "XLOC_003687"; transcript_id "5_00006185"; exon_number "1"; gene_name "uc001cyr.1"; oId "uc001cyr.1"; nearest_ref "uc001cyr.1"; class_code "="; tss_id "TSS3696"; p_id "P3890";
chr1	hg19_knownGene	exon	57476353	57476463	.	-	.	gene_id "XLOC_003687"; transcript_id "5_00006185"; exon_number "2"; gene_name "uc001cyr.1"; oId "uc001cyr.1"; nearest_ref "uc001cyr.1"; class_code "="; tss_id "TSS3696"; p_id "P3890";
chr1	hg19_knownGene	exon	57476818	57476945	.	-	.	gene_id "XLOC_003687"; transcript_id "5_00006185"; exon_number "3"; gene_name "uc001cyr.1"; oId "uc001cyr.1"; nearest_ref "uc001cyr.1"; class_code "="; tss_id "TSS3696"; p_id "P3890";
chr1	hg19_knownGene	exon	57480556	57481104	.	-	.	gene_id "XLOC_003687"; transcript_id "5_00006185"; exon_number "4"; gene_name "uc001cyr.1"; oId "uc001cyr.1"; nearest_ref "uc001cyr.1"; class_code "="; tss_id "TSS3696"; p_id "P3890";
chr1	hg19_knownGene	exon	57489204	57489312	.	-	.	gene_id "XLOC_003687"; transcript_id "5_00006185"; exon_number "5"; gene_name "uc001cyr.1"; oId "uc001cyr.1"; nearest_ref "uc001cyr.1"; class_code "="; tss_id "TSS3696"; p_id "P3890";
chr1	hg19_knownGene	exon	57491654	57491716	.	-	.	gene_id "XLOC_003687"; transcript_id "5_00006185"; exon_number "6"; gene_name "uc001cyr.1"; oId "uc001cyr.1"; nearest_ref "uc001cyr.1"; class_code "="; tss_id "TSS3696"; p_id "P3890";
chr1	hg19_knownGene	exon	57499059	57499106	.	-	.	gene_id "XLOC_003687"; transcript_id "5_00006185"; exon_number "7"; gene_name "uc001cyr.1"; oId "uc001cyr.1"; nearest_ref "uc001cyr.1"; class_code "="; tss_id "TSS3696"; p_id "P3890";
chr1	hg19_knownGene	exon	57499196	57499246	.	-	.	gene_id "XLOC_003687"; transcript_id "5_00006185"; exon_number "8"; gene_name "uc001cyr.1"; oId "uc001cyr.1"; nearest_ref "uc001cyr.1"; class_code "="; tss_id "TSS3696"; p_id "P3890";
chr1	hg19_knownGene	exon	57528557	57528616	.	-	.	gene_id "XLOC_003687"; transcript_id "5_00006185"; exon_number "9"; gene_name "uc001cyr.1"; oId "uc001cyr.1"; nearest_ref "uc001cyr.1"; class_code "="; tss_id "TSS3696"; p_id "P3890";
chr1	hg19_knownGene	exon	57602216	57602314	.	-	.	gene_id "XLOC_003687"; transcript_id "5_00006185"; exon_number "10"; gene_name "uc001cyr.1"; oId "uc001cyr.1"; nearest_ref "uc001cyr.1"; class_code "="; tss_id "TSS3696"; p_id "P3890";
chr1	hg19_knownGene	exon	57610963	57611102	.	-	.	gene_id "XLOC_003687"; transcript_id "5_00006185"; exon_number "11"; gene_name "uc001cyr.1"; oId "uc001cyr.1"; nearest_ref "uc001cyr.1"; class_code "="; tss_id "TSS3696"; p_id "P3890";
chr1	hg19_knownGene	exon	57756636	57756838	.	-	.	gene_id "XLOC_003687"; transcript_id "5_00006185"; exon_number "12"; gene_name "uc001cyr.1"; oId "uc001cyr.1"; nearest_ref "uc001cyr.1"; class_code "="; tss_id "TSS3696"; p_id "P3890";
chr1	hg19_knownGene	exon	57463579	57463801	.	-	.	gene_id "XLOC_003687"; transcript_id "5_00006184"; exon_number "1"; gene_name "uc001cyq.1"; oId "uc001cyq.1"; nearest_ref "uc001cyq.1"; class_code "="; tss_id "TSS3696"; p_id "P3888";
chr1	hg19_knownGene	exon	57476353	57476463	.	-	.	gene_id "XLOC_003687"; transcript_id "5_00006184"; exon_number "2"; gene_name "uc001cyq.1"; oId "uc001cyq.1"; nearest_ref "uc001cyq.1"; class_code "="; tss_id "TSS3696"; p_id "P3888";
chr1	hg19_knownGene	exon	57476818	57476945	.	-	.	gene_id "XLOC_003687"; transcript_id "5_00006184"; exon_number "3"; gene_name "uc001cyq.1"; oId "uc001cyq.1"; nearest_ref "uc001cyq.1"; class_code "="; tss_id "TSS3696"; p_id "P3888";
chr1	hg19_knownGene	exon	57480556	57481104	.	-	.	gene_id "XLOC_003687"; transcript_id "5_00006184"; exon_number "4"; gene_name "uc001cyq.1"; oId "uc001cyq.1"; nearest_ref "uc001cyq.1"; class_code "="; tss_id "TSS3696"; p_id "P3888";
chr1	hg19_knownGene	exon	57489204	57489312	.	-	.	gene_id "XLOC_003687"; transcript_id "5_00006184"; exon_number "5"; gene_name "uc001cyq.1"; oId "uc001cyq.1"; nearest_ref "uc001cyq.1"; class_code "="; tss_id "TSS3696"; p_id "P3888";
chr1	hg19_knownGene	exon	57491654	57491716	.	-	.	gene_id "XLOC_003687"; transcript_id "5_00006184"; exon_number "6"; gene_name "uc001cyq.1"; oId "uc001cyq.1"; nearest_ref "uc001cyq.1"; class_code "="; tss_id "TSS3696"; p_id "P3888";
chr1	hg19_knownGene	exon	57499059	57499106	.	-	.	gene_id "XLOC_003687"; transcript_id "5_00006184"; exon_number "7"; gene_name "uc001cyq.1"; oId "uc001cyq.1"; nearest_ref "uc001cyq.1"; class_code "="; tss_id "TSS3696"; p_id "P3888";
chr1	hg19_knownGene	exon	57499196	57499246	.	-	.	gene_id "XLOC_003687"; transcript_id "5_00006184"; exon_number "8"; gene_name "uc001cyq.1"; oId "uc001cyq.1"; nearest_ref "uc001cyq.1"; class_code "="; tss_id "TSS3696"; p_id "P3888";
chr1	hg19_knownGene	exon	57528557	57528616	.	-	.	gene_id "XLOC_003687"; transcript_id "5_00006184"; exon_number "9"; gene_name "uc001cyq.1"; oId "uc001cyq.1"; nearest_ref "uc001cyq.1"; class_code "="; tss_id "TSS3696"; p_id "P3888";
chr1	hg19_knownGene	exon	57537195	57537314	.	-	.	gene_id "XLOC_003687"; transcript_id "5_00006184"; exon_number "10"; gene_name "uc001cyq.1"; oId "uc001cyq.1"; nearest_ref "uc001cyq.1"; class_code "="; tss_id "TSS3696"; p_id "P3888";
chr1	hg19_knownGene	exon	57537956	57538087	.	-	.	gene_id "XLOC_003687"; transcript_id "5_00006184"; exon_number "11"; gene_name "uc001cyq.1"; oId "uc001cyq.1"; nearest_ref "uc001cyq.1"; class_code "="; tss_id "TSS3696"; p_id "P3888";
chr1	hg19_knownGene	exon	57602216	57602314	.	-	.	gene_id "XLOC_003687"; transcript_id "5_00006184"; exon_number "12"; gene_name "uc001cyq.1"; oId "uc001cyq.1"; nearest_ref "uc001cyq.1"; class_code "="; tss_id "TSS3696"; p_id "P3888";
chr1	hg19_knownGene	exon	57610963	57611102	.	-	.	gene_id "XLOC_003687"; transcript_id "5_00006184"; exon_number "13"; gene_name "uc001cyq.1"; oId "uc001cyq.1"; nearest_ref "uc001cyq.1"; class_code "="; tss_id "TSS3696"; p_id "P3888";
chr1	hg19_knownGene	exon	57756636	57756838	.	-	.	gene_id "XLOC_003687"; transcript_id "5_00006184"; exon_number "14"; gene_name "uc001cyq.1"; oId "uc001cyq.1"; nearest_ref "uc001cyq.1"; class_code "="; tss_id "TSS3696"; p_id "P3888";
chr1	hg19_knownGene	exon	57463579	57463801	.	-	.	gene_id "XLOC_003687"; transcript_id "5_00006186"; exon_number "1"; gene_name "uc009vzw.1"; oId "uc009vzw.1"; nearest_ref "uc009vzw.1"; class_code "="; tss_id "TSS3697"; p_id "P3887";
chr1	hg19_knownGene	exon	57476353	57476463	.	-	.	gene_id "XLOC_003687"; transcript_id "5_00006186"; exon_number "2"; gene_name "uc009vzw.1"; oId "uc009vzw.1"; nearest_ref "uc009vzw.1"; class_code "="; tss_id "TSS3697"; p_id "P3887";
chr1	hg19_knownGene	exon	57476818	57476945	.	-	.	gene_id "XLOC_003687"; transcript_id "5_00006186"; exon_number "3"; gene_name "uc009vzw.1"; oId "uc009vzw.1"; nearest_ref "uc009vzw.1"; class_code "="; tss_id "TSS3697"; p_id "P3887";
chr1	hg19_knownGene	exon	57480556	57481104	.	-	.	gene_id "XLOC_003687"; transcript_id "5_00006186"; exon_number "4"; gene_name "uc009vzw.1"; oId "uc009vzw.1"; nearest_ref "uc009vzw.1"; class_code "="; tss_id "TSS3697"; p_id "P3887";
chr1	hg19_knownGene	exon	57489204	57489312	.	-	.	gene_id "XLOC_003687"; transcript_id "5_00006186"; exon_number "5"; gene_name "uc009vzw.1"; oId "uc009vzw.1"; nearest_ref "uc009vzw.1"; class_code "="; tss_id "TSS3697"; p_id "P3887";
chr1	hg19_knownGene	exon	57491654	57491716	.	-	.	gene_id "XLOC_003687"; transcript_id "5_00006186"; exon_number "6"; gene_name "uc009vzw.1"; oId "uc009vzw.1"; nearest_ref "uc009vzw.1"; class_code "="; tss_id "TSS3697"; p_id "P3887";
chr1	hg19_knownGene	exon	57499196	57499246	.	-	.	gene_id "XLOC_003687"; transcript_id "5_00006186"; exon_number "7"; gene_name "uc009vzw.1"; oId "uc009vzw.1"; nearest_ref "uc009vzw.1"; class_code "="; tss_id "TSS3697"; p_id "P3887";
chr1	hg19_knownGene	exon	57528557	57528616	.	-	.	gene_id "XLOC_003687"; transcript_id "5_00006186"; exon_number "8"; gene_name "uc009vzw.1"; oId "uc009vzw.1"; nearest_ref "uc009vzw.1"; class_code "="; tss_id "TSS3697"; p_id "P3887";
chr1	hg19_knownGene	exon	57537195	57537314	.	-	.	gene_id "XLOC_003687"; transcript_id "5_00006186"; exon_number "9"; gene_name "uc009vzw.1"; oId "uc009vzw.1"; nearest_ref "uc009vzw.1"; class_code "="; tss_id "TSS3697"; p_id "P3887";
chr1	hg19_knownGene	exon	57537956	57538087	.	-	.	gene_id "XLOC_003687"; transcript_id "5_00006186"; exon_number "10"; gene_name "uc009vzw.1"; oId "uc009vzw.1"; nearest_ref "uc009vzw.1"; class_code "="; tss_id "TSS3697"; p_id "P3887";
chr1	hg19_knownGene	exon	57602216	57602314	.	-	.	gene_id "XLOC_003687"; transcript_id "5_00006186"; exon_number "11"; gene_name "uc009vzw.1"; oId "uc009vzw.1"; nearest_ref "uc009vzw.1"; class_code "="; tss_id "TSS3697"; p_id "P3887";
chr1	hg19_knownGene	exon	57610963	57611102	.	-	.	gene_id "XLOC_003687"; transcript_id "5_00006186"; exon_number "12"; gene_name "uc009vzw.1"; oId "uc009vzw.1"; nearest_ref "uc009vzw.1"; class_code "="; tss_id "TSS3697"; p_id "P3887";
chr1	hg19_knownGene	exon	57756636	57756838	.	-	.	gene_id "XLOC_003687"; transcript_id "5_00006186"; exon_number "13"; gene_name "uc009vzw.1"; oId "uc009vzw.1"; nearest_ref "uc009vzw.1"; class_code "="; tss_id "TSS3697"; p_id "P3887";
chr1	hg19_knownGene	exon	57772531	57773037	.	-	.	gene_id "XLOC_003687"; transcript_id "5_00006186"; exon_number "14"; gene_name "uc009vzw.1"; oId "uc009vzw.1"; nearest_ref "uc009vzw.1"; class_code "="; tss_id "TSS3697"; p_id "P3887";
chr1	hg19_knownGene	exon	57463579	57463801	.	-	.	gene_id "XLOC_003687"; transcript_id "5_00006187"; exon_number "1"; gene_name "uc001cys.1"; oId "uc001cys.1"; nearest_ref "uc001cys.1"; class_code "="; tss_id "TSS3698"; p_id "P3894";
chr1	hg19_knownGene	exon	57476353	57476463	.	-	.	gene_id "XLOC_003687"; transcript_id "5_00006187"; exon_number "2"; gene_name "uc001cys.1"; oId "uc001cys.1"; nearest_ref "uc001cys.1"; class_code "="; tss_id "TSS3698"; p_id "P3894";
chr1	hg19_knownGene	exon	57476818	57476945	.	-	.	gene_id "XLOC_003687"; transcript_id "5_00006187"; exon_number "3"; gene_name "uc001cys.1"; oId "uc001cys.1"; nearest_ref "uc001cys.1"; class_code "="; tss_id "TSS3698"; p_id "P3894";
chr1	hg19_knownGene	exon	57480556	57481104	.	-	.	gene_id "XLOC_003687"; transcript_id "5_00006187"; exon_number "4"; gene_name "uc001cys.1"; oId "uc001cys.1"; nearest_ref "uc001cys.1"; class_code "="; tss_id "TSS3698"; p_id "P3894";
chr1	hg19_knownGene	exon	57489204	57489312	.	-	.	gene_id "XLOC_003687"; transcript_id "5_00006187"; exon_number "5"; gene_name "uc001cys.1"; oId "uc001cys.1"; nearest_ref "uc001cys.1"; class_code "="; tss_id "TSS3698"; p_id "P3894";
chr1	hg19_knownGene	exon	57491654	57491716	.	-	.	gene_id "XLOC_003687"; transcript_id "5_00006187"; exon_number "6"; gene_name "uc001cys.1"; oId "uc001cys.1"; nearest_ref "uc001cys.1"; class_code "="; tss_id "TSS3698"; p_id "P3894";
chr1	hg19_knownGene	exon	57528557	57528616	.	-	.	gene_id "XLOC_003687"; transcript_id "5_00006187"; exon_number "7"; gene_name "uc001cys.1"; oId "uc001cys.1"; nearest_ref "uc001cys.1"; class_code "="; tss_id "TSS3698"; p_id "P3894";
chr1	hg19_knownGene	exon	57535033	57535098	.	-	.	gene_id "XLOC_003687"; transcript_id "5_00006187"; exon_number "8"; gene_name "uc001cys.1"; oId "uc001cys.1"; nearest_ref "uc001cys.1"; class_code "="; tss_id "TSS3698"; p_id "P3894";
chr1	hg19_knownGene	exon	57536696	57536734	.	-	.	gene_id "XLOC_003687"; transcript_id "5_00006187"; exon_number "9"; gene_name "uc001cys.1"; oId "uc001cys.1"; nearest_ref "uc001cys.1"; class_code "="; tss_id "TSS3698"; p_id "P3894";
chr1	hg19_knownGene	exon	57537195	57537314	.	-	.	gene_id "XLOC_003687"; transcript_id "5_00006187"; exon_number "10"; gene_name "uc001cys.1"; oId "uc001cys.1"; nearest_ref "uc001cys.1"; class_code "="; tss_id "TSS3698"; p_id "P3894";
chr1	hg19_knownGene	exon	57537956	57538087	.	-	.	gene_id "XLOC_003687"; transcript_id "5_00006187"; exon_number "11"; gene_name "uc001cys.1"; oId "uc001cys.1"; nearest_ref "uc001cys.1"; class_code "="; tss_id "TSS3698"; p_id "P3894";
chr1	hg19_knownGene	exon	57602216	57602314	.	-	.	gene_id "XLOC_003687"; transcript_id "5_00006187"; exon_number "12"; gene_name "uc001cys.1"; oId "uc001cys.1"; nearest_ref "uc001cys.1"; class_code "="; tss_id "TSS3698"; p_id "P3894";
chr1	hg19_knownGene	exon	57610963	57611102	.	-	.	gene_id "XLOC_003687"; transcript_id "5_00006187"; exon_number "13"; gene_name "uc001cys.1"; oId "uc001cys.1"; nearest_ref "uc001cys.1"; class_code "="; tss_id "TSS3698"; p_id "P3894";
chr1	hg19_knownGene	exon	57756636	57756838	.	-	.	gene_id "XLOC_003687"; transcript_id "5_00006187"; exon_number "14"; gene_name "uc001cys.1"; oId "uc001cys.1"; nearest_ref "uc001cys.1"; class_code "="; tss_id "TSS3698"; p_id "P3894";
chr1	hg19_knownGene	exon	58115264	58115337	.	-	.	gene_id "XLOC_003687"; transcript_id "5_00006187"; exon_number "15"; gene_name "uc001cys.1"; oId "uc001cys.1"; nearest_ref "uc001cys.1"; class_code "="; tss_id "TSS3698"; p_id "P3894";
chr1	hg19_knownGene	exon	58349671	58349834	.	-	.	gene_id "XLOC_003687"; transcript_id "5_00006187"; exon_number "16"; gene_name "uc001cys.1"; oId "uc001cys.1"; nearest_ref "uc001cys.1"; class_code "="; tss_id "TSS3698"; p_id "P3894";
chr1	hg19_knownGene	exon	58715912	58716211	.	-	.	gene_id "XLOC_003687"; transcript_id "5_00006187"; exon_number "17"; gene_name "uc001cys.1"; oId "uc001cys.1"; nearest_ref "uc001cys.1"; class_code "="; tss_id "TSS3698"; p_id "P3894";
chr1	hg19_knownGene	exon	57463579	57463801	.	-	.	gene_id "XLOC_003687"; transcript_id "5_00006188"; exon_number "1"; gene_name "uc001cyt.1"; oId "uc001cyt.1"; nearest_ref "uc001cyt.1"; class_code "="; tss_id "TSS3699"; p_id "P3893";
chr1	hg19_knownGene	exon	57476353	57476463	.	-	.	gene_id "XLOC_003687"; transcript_id "5_00006188"; exon_number "2"; gene_name "uc001cyt.1"; oId "uc001cyt.1"; nearest_ref "uc001cyt.1"; class_code "="; tss_id "TSS3699"; p_id "P3893";
chr1	hg19_knownGene	exon	57476818	57476945	.	-	.	gene_id "XLOC_003687"; transcript_id "5_00006188"; exon_number "3"; gene_name "uc001cyt.1"; oId "uc001cyt.1"; nearest_ref "uc001cyt.1"; class_code "="; tss_id "TSS3699"; p_id "P3893";
chr1	hg19_knownGene	exon	57480556	57481104	.	-	.	gene_id "XLOC_003687"; transcript_id "5_00006188"; exon_number "4"; gene_name "uc001cyt.1"; oId "uc001cyt.1"; nearest_ref "uc001cyt.1"; class_code "="; tss_id "TSS3699"; p_id "P3893";
chr1	hg19_knownGene	exon	57489204	57489312	.	-	.	gene_id "XLOC_003687"; transcript_id "5_00006188"; exon_number "5"; gene_name "uc001cyt.1"; oId "uc001cyt.1"; nearest_ref "uc001cyt.1"; class_code "="; tss_id "TSS3699"; p_id "P3893";
chr1	hg19_knownGene	exon	57491654	57491716	.	-	.	gene_id "XLOC_003687"; transcript_id "5_00006188"; exon_number "6"; gene_name "uc001cyt.1"; oId "uc001cyt.1"; nearest_ref "uc001cyt.1"; class_code "="; tss_id "TSS3699"; p_id "P3893";
chr1	hg19_knownGene	exon	57528563	57528616	.	-	.	gene_id "XLOC_003687"; transcript_id "5_00006188"; exon_number "7"; gene_name "uc001cyt.1"; oId "uc001cyt.1"; nearest_ref "uc001cyt.1"; class_code "="; tss_id "TSS3699"; p_id "P3893";
chr1	hg19_knownGene	exon	57535033	57535098	.	-	.	gene_id "XLOC_003687"; transcript_id "5_00006188"; exon_number "8"; gene_name "uc001cyt.1"; oId "uc001cyt.1"; nearest_ref "uc001cyt.1"; class_code "="; tss_id "TSS3699"; p_id "P3893";
chr1	hg19_knownGene	exon	57536696	57536734	.	-	.	gene_id "XLOC_003687"; transcript_id "5_00006188"; exon_number "9"; gene_name "uc001cyt.1"; oId "uc001cyt.1"; nearest_ref "uc001cyt.1"; class_code "="; tss_id "TSS3699"; p_id "P3893";
chr1	hg19_knownGene	exon	57537195	57537314	.	-	.	gene_id "XLOC_003687"; transcript_id "5_00006188"; exon_number "10"; gene_name "uc001cyt.1"; oId "uc001cyt.1"; nearest_ref "uc001cyt.1"; class_code "="; tss_id "TSS3699"; p_id "P3893";
chr1	hg19_knownGene	exon	57537956	57538087	.	-	.	gene_id "XLOC_003687"; transcript_id "5_00006188"; exon_number "11"; gene_name "uc001cyt.1"; oId "uc001cyt.1"; nearest_ref "uc001cyt.1"; class_code "="; tss_id "TSS3699"; p_id "P3893";
chr1	hg19_knownGene	exon	57602216	57602314	.	-	.	gene_id "XLOC_003687"; transcript_id "5_00006188"; exon_number "12"; gene_name "uc001cyt.1"; oId "uc001cyt.1"; nearest_ref "uc001cyt.1"; class_code "="; tss_id "TSS3699"; p_id "P3893";
chr1	hg19_knownGene	exon	57610963	57611102	.	-	.	gene_id "XLOC_003687"; transcript_id "5_00006188"; exon_number "13"; gene_name "uc001cyt.1"; oId "uc001cyt.1"; nearest_ref "uc001cyt.1"; class_code "="; tss_id "TSS3699"; p_id "P3893";
chr1	hg19_knownGene	exon	57756636	57756838	.	-	.	gene_id "XLOC_003687"; transcript_id "5_00006188"; exon_number "14"; gene_name "uc001cyt.1"; oId "uc001cyt.1"; nearest_ref "uc001cyt.1"; class_code "="; tss_id "TSS3699"; p_id "P3893";
chr1	hg19_knownGene	exon	58115264	58115337	.	-	.	gene_id "XLOC_003687"; transcript_id "5_00006188"; exon_number "15"; gene_name "uc001cyt.1"; oId "uc001cyt.1"; nearest_ref "uc001cyt.1"; class_code "="; tss_id "TSS3699"; p_id "P3893";
chr1	hg19_knownGene	exon	58349671	58349834	.	-	.	gene_id "XLOC_003687"; transcript_id "5_00006188"; exon_number "16"; gene_name "uc001cyt.1"; oId "uc001cyt.1"; nearest_ref "uc001cyt.1"; class_code "="; tss_id "TSS3699"; p_id "P3893";
chr1	hg19_knownGene	exon	58616183	58616260	.	-	.	gene_id "XLOC_003687"; transcript_id "5_00006188"; exon_number "17"; gene_name "uc001cyt.1"; oId "uc001cyt.1"; nearest_ref "uc001cyt.1"; class_code "="; tss_id "TSS3699"; p_id "P3893";
chr1	hg19_knownGene	exon	58809024	58809075	.	-	.	gene_id "XLOC_003687"; transcript_id "5_00006188"; exon_number "18"; gene_name "uc001cyt.1"; oId "uc001cyt.1"; nearest_ref "uc001cyt.1"; class_code "="; tss_id "TSS3699"; p_id "P3893";
chr1	hg19_knownGene	exon	58971732	58971881	.	-	.	gene_id "XLOC_003687"; transcript_id "5_00006188"; exon_number "19"; gene_name "uc001cyt.1"; oId "uc001cyt.1"; nearest_ref "uc001cyt.1"; class_code "="; tss_id "TSS3699"; p_id "P3893";
chr1	hg19_knownGene	exon	58992933	58993007	.	-	.	gene_id "XLOC_003687"; transcript_id "5_00006188"; exon_number "20"; gene_name "uc001cyt.1"; oId "uc001cyt.1"; nearest_ref "uc001cyt.1"; class_code "="; tss_id "TSS3699"; p_id "P3893";
chr1	hg19_knownGene	exon	59012375	59012446	.	-	.	gene_id "XLOC_003687"; transcript_id "5_00006188"; exon_number "21"; gene_name "uc001cyt.1"; oId "uc001cyt.1"; nearest_ref "uc001cyt.1"; class_code "="; tss_id "TSS3699"; p_id "P3893";
chr1	hg19_knownGene	exon	57476353	57476463	.	-	.	gene_id "XLOC_003687"; transcript_id "5_00006189"; exon_number "1"; gene_name "uc009vzx.1"; oId "uc009vzx.1"; nearest_ref "uc009vzx.1"; class_code "="; tss_id "TSS3700"; p_id "P3894";
chr1	hg19_knownGene	exon	57476818	57476945	.	-	.	gene_id "XLOC_003687"; transcript_id "5_00006189"; exon_number "2"; gene_name "uc009vzx.1"; oId "uc009vzx.1"; nearest_ref "uc009vzx.1"; class_code "="; tss_id "TSS3700"; p_id "P3894";
chr1	hg19_knownGene	exon	57480556	57481104	.	-	.	gene_id "XLOC_003687"; transcript_id "5_00006189"; exon_number "3"; gene_name "uc009vzx.1"; oId "uc009vzx.1"; nearest_ref "uc009vzx.1"; class_code "="; tss_id "TSS3700"; p_id "P3894";
chr1	hg19_knownGene	exon	57489204	57489312	.	-	.	gene_id "XLOC_003687"; transcript_id "5_00006189"; exon_number "4"; gene_name "uc009vzx.1"; oId "uc009vzx.1"; nearest_ref "uc009vzx.1"; class_code "="; tss_id "TSS3700"; p_id "P3894";
chr1	hg19_knownGene	exon	57491654	57491716	.	-	.	gene_id "XLOC_003687"; transcript_id "5_00006189"; exon_number "5"; gene_name "uc009vzx.1"; oId "uc009vzx.1"; nearest_ref "uc009vzx.1"; class_code "="; tss_id "TSS3700"; p_id "P3894";
chr1	hg19_knownGene	exon	57528557	57528616	.	-	.	gene_id "XLOC_003687"; transcript_id "5_00006189"; exon_number "6"; gene_name "uc009vzx.1"; oId "uc009vzx.1"; nearest_ref "uc009vzx.1"; class_code "="; tss_id "TSS3700"; p_id "P3894";
chr1	hg19_knownGene	exon	57535033	57535098	.	-	.	gene_id "XLOC_003687"; transcript_id "5_00006189"; exon_number "7"; gene_name "uc009vzx.1"; oId "uc009vzx.1"; nearest_ref "uc009vzx.1"; class_code "="; tss_id "TSS3700"; p_id "P3894";
chr1	hg19_knownGene	exon	57536696	57536734	.	-	.	gene_id "XLOC_003687"; transcript_id "5_00006189"; exon_number "8"; gene_name "uc009vzx.1"; oId "uc009vzx.1"; nearest_ref "uc009vzx.1"; class_code "="; tss_id "TSS3700"; p_id "P3894";
chr1	hg19_knownGene	exon	57537195	57537314	.	-	.	gene_id "XLOC_003687"; transcript_id "5_00006189"; exon_number "9"; gene_name "uc009vzx.1"; oId "uc009vzx.1"; nearest_ref "uc009vzx.1"; class_code "="; tss_id "TSS3700"; p_id "P3894";
chr1	hg19_knownGene	exon	57537956	57538087	.	-	.	gene_id "XLOC_003687"; transcript_id "5_00006189"; exon_number "10"; gene_name "uc009vzx.1"; oId "uc009vzx.1"; nearest_ref "uc009vzx.1"; class_code "="; tss_id "TSS3700"; p_id "P3894";
chr1	hg19_knownGene	exon	57602216	57602314	.	-	.	gene_id "XLOC_003687"; transcript_id "5_00006189"; exon_number "11"; gene_name "uc009vzx.1"; oId "uc009vzx.1"; nearest_ref "uc009vzx.1"; class_code "="; tss_id "TSS3700"; p_id "P3894";
chr1	hg19_knownGene	exon	57610963	57611102	.	-	.	gene_id "XLOC_003687"; transcript_id "5_00006189"; exon_number "12"; gene_name "uc009vzx.1"; oId "uc009vzx.1"; nearest_ref "uc009vzx.1"; class_code "="; tss_id "TSS3700"; p_id "P3894";
chr1	hg19_knownGene	exon	57756636	57756838	.	-	.	gene_id "XLOC_003687"; transcript_id "5_00006189"; exon_number "13"; gene_name "uc009vzx.1"; oId "uc009vzx.1"; nearest_ref "uc009vzx.1"; class_code "="; tss_id "TSS3700"; p_id "P3894";
chr1	hg19_knownGene	exon	57888689	57888872	.	-	.	gene_id "XLOC_003687"; transcript_id "5_00006189"; exon_number "14"; gene_name "uc009vzx.1"; oId "uc009vzx.1"; nearest_ref "uc009vzx.1"; class_code "="; tss_id "TSS3700"; p_id "P3894";
chr1	hg19_knownGene	exon	58939504	58939640	.	-	.	gene_id "XLOC_003687"; transcript_id "5_00006192"; exon_number "1"; gene_name "uc001cyx.1"; oId "uc001cyx.1"; nearest_ref "uc001cyx.1"; class_code "="; tss_id "TSS3701"; p_id "P3892";
chr1	hg19_knownGene	exon	58971732	58971881	.	-	.	gene_id "XLOC_003687"; transcript_id "5_00006192"; exon_number "2"; gene_name "uc001cyx.1"; oId "uc001cyx.1"; nearest_ref "uc001cyx.1"; class_code "="; tss_id "TSS3701"; p_id "P3892";
chr1	hg19_knownGene	exon	58992933	58993007	.	-	.	gene_id "XLOC_003687"; transcript_id "5_00006192"; exon_number "3"; gene_name "uc001cyx.1"; oId "uc001cyx.1"; nearest_ref "uc001cyx.1"; class_code "="; tss_id "TSS3701"; p_id "P3892";
chr1	hg19_knownGene	exon	58996273	58996401	.	-	.	gene_id "XLOC_003687"; transcript_id "5_00006192"; exon_number "4"; gene_name "uc001cyx.1"; oId "uc001cyx.1"; nearest_ref "uc001cyx.1"; class_code "="; tss_id "TSS3701"; p_id "P3892";
chr1	hg19_knownGene	exon	58999625	58999732	.	-	.	gene_id "XLOC_003687"; transcript_id "5_00006192"; exon_number "5"; gene_name "uc001cyx.1"; oId "uc001cyx.1"; nearest_ref "uc001cyx.1"; class_code "="; tss_id "TSS3701"; p_id "P3892";
chr1	hg19_knownGene	exon	58999830	59000003	.	-	.	gene_id "XLOC_003687"; transcript_id "5_00006192"; exon_number "6"; gene_name "uc001cyx.1"; oId "uc001cyx.1"; nearest_ref "uc001cyx.1"; class_code "="; tss_id "TSS3701"; p_id "P3892";
chr1	hg19_knownGene	exon	59002185	59002413	.	-	.	gene_id "XLOC_003687"; transcript_id "5_00006192"; exon_number "7"; gene_name "uc001cyx.1"; oId "uc001cyx.1"; nearest_ref "uc001cyx.1"; class_code "="; tss_id "TSS3701"; p_id "P3892";
chr1	hg19_knownGene	exon	59004467	59004982	.	-	.	gene_id "XLOC_003687"; transcript_id "5_00006192"; exon_number "8"; gene_name "uc001cyx.1"; oId "uc001cyx.1"; nearest_ref "uc001cyx.1"; class_code "="; tss_id "TSS3701"; p_id "P3892";
chr1	Cufflinks	exon	58946341	58946846	.	-	.	gene_id "XLOC_003687"; transcript_id "5_00010788"; exon_number "1"; gene_name "uc009vzz.2"; oId "SC4.1169.8"; nearest_ref "uc009vzz.2"; class_code "j"; tss_id "TSS3702";
chr1	Cufflinks	exon	58971732	58971881	.	-	.	gene_id "XLOC_003687"; transcript_id "5_00010788"; exon_number "2"; gene_name "uc009vzz.2"; oId "SC4.1169.8"; nearest_ref "uc009vzz.2"; class_code "j"; tss_id "TSS3702";
chr1	Cufflinks	exon	58992933	58993007	.	-	.	gene_id "XLOC_003687"; transcript_id "5_00010788"; exon_number "3"; gene_name "uc009vzz.2"; oId "SC4.1169.8"; nearest_ref "uc009vzz.2"; class_code "j"; tss_id "TSS3702";
chr1	Cufflinks	exon	58996273	58996401	.	-	.	gene_id "XLOC_003687"; transcript_id "5_00010788"; exon_number "4"; gene_name "uc009vzz.2"; oId "SC4.1169.8"; nearest_ref "uc009vzz.2"; class_code "j"; tss_id "TSS3702";
chr1	Cufflinks	exon	58999625	58999732	.	-	.	gene_id "XLOC_003687"; transcript_id "5_00010788"; exon_number "5"; gene_name "uc009vzz.2"; oId "SC4.1169.8"; nearest_ref "uc009vzz.2"; class_code "j"; tss_id "TSS3702";
chr1	Cufflinks	exon	58999830	59000003	.	-	.	gene_id "XLOC_003687"; transcript_id "5_00010788"; exon_number "6"; gene_name "uc009vzz.2"; oId "SC4.1169.8"; nearest_ref "uc009vzz.2"; class_code "j"; tss_id "TSS3702";
chr1	Cufflinks	exon	59011521	59011570	.	-	.	gene_id "XLOC_003687"; transcript_id "5_00010788"; exon_number "7"; gene_name "uc009vzz.2"; oId "SC4.1169.8"; nearest_ref "uc009vzz.2"; class_code "j"; tss_id "TSS3702";
chr1	Cufflinks	exon	58946341	58946846	.	-	.	gene_id "XLOC_003687"; transcript_id "5_00010789"; exon_number "1"; gene_name "uc009vzz.2"; oId "SC4.1169.9"; nearest_ref "uc009vzz.2"; class_code "j"; tss_id "TSS3699";
chr1	Cufflinks	exon	58971732	58971881	.	-	.	gene_id "XLOC_003687"; transcript_id "5_00010789"; exon_number "2"; gene_name "uc009vzz.2"; oId "SC4.1169.9"; nearest_ref "uc009vzz.2"; class_code "j"; tss_id "TSS3699";
chr1	Cufflinks	exon	58992933	58993007	.	-	.	gene_id "XLOC_003687"; transcript_id "5_00010789"; exon_number "3"; gene_name "uc009vzz.2"; oId "SC4.1169.9"; nearest_ref "uc009vzz.2"; class_code "j"; tss_id "TSS3699";
chr1	Cufflinks	exon	58999625	58999732	.	-	.	gene_id "XLOC_003687"; transcript_id "5_00010789"; exon_number "4"; gene_name "uc009vzz.2"; oId "SC4.1169.9"; nearest_ref "uc009vzz.2"; class_code "j"; tss_id "TSS3699";
chr1	Cufflinks	exon	58999830	59000003	.	-	.	gene_id "XLOC_003687"; transcript_id "5_00010789"; exon_number "5"; gene_name "uc009vzz.2"; oId "SC4.1169.9"; nearest_ref "uc009vzz.2"; class_code "j"; tss_id "TSS3699";
chr1	Cufflinks	exon	59002185	59002413	.	-	.	gene_id "XLOC_003687"; transcript_id "5_00010789"; exon_number "6"; gene_name "uc009vzz.2"; oId "SC4.1169.9"; nearest_ref "uc009vzz.2"; class_code "j"; tss_id "TSS3699";
chr1	Cufflinks	exon	59004467	59004982	.	-	.	gene_id "XLOC_003687"; transcript_id "5_00010789"; exon_number "7"; gene_name "uc009vzz.2"; oId "SC4.1169.9"; nearest_ref "uc009vzz.2"; class_code "j"; tss_id "TSS3699";
chr1	Cufflinks	exon	59012336	59012446	.	-	.	gene_id "XLOC_003687"; transcript_id "5_00010789"; exon_number "8"; gene_name "uc009vzz.2"; oId "SC4.1169.9"; nearest_ref "uc009vzz.2"; class_code "j"; tss_id "TSS3699";
chr1	hg19_knownGene	exon	58946392	58946846	.	-	.	gene_id "XLOC_003687"; transcript_id "5_00006195"; exon_number "1"; gene_name "uc001cyy.2"; oId "uc001cyy.2"; nearest_ref "uc001cyy.2"; class_code "="; tss_id "TSS3699"; p_id "P3891";
chr1	hg19_knownGene	exon	58971732	58971881	.	-	.	gene_id "XLOC_003687"; transcript_id "5_00006195"; exon_number "2"; gene_name "uc001cyy.2"; oId "uc001cyy.2"; nearest_ref "uc001cyy.2"; class_code "="; tss_id "TSS3699"; p_id "P3891";
chr1	hg19_knownGene	exon	58992933	58993007	.	-	.	gene_id "XLOC_003687"; transcript_id "5_00006195"; exon_number "3"; gene_name "uc001cyy.2"; oId "uc001cyy.2"; nearest_ref "uc001cyy.2"; class_code "="; tss_id "TSS3699"; p_id "P3891";
chr1	hg19_knownGene	exon	58996273	58996401	.	-	.	gene_id "XLOC_003687"; transcript_id "5_00006195"; exon_number "4"; gene_name "uc001cyy.2"; oId "uc001cyy.2"; nearest_ref "uc001cyy.2"; class_code "="; tss_id "TSS3699"; p_id "P3891";
chr1	hg19_knownGene	exon	58999625	58999732	.	-	.	gene_id "XLOC_003687"; transcript_id "5_00006195"; exon_number "5"; gene_name "uc001cyy.2"; oId "uc001cyy.2"; nearest_ref "uc001cyy.2"; class_code "="; tss_id "TSS3699"; p_id "P3891";
chr1	hg19_knownGene	exon	58999830	59000003	.	-	.	gene_id "XLOC_003687"; transcript_id "5_00006195"; exon_number "6"; gene_name "uc001cyy.2"; oId "uc001cyy.2"; nearest_ref "uc001cyy.2"; class_code "="; tss_id "TSS3699"; p_id "P3891";
chr1	hg19_knownGene	exon	59002185	59002413	.	-	.	gene_id "XLOC_003687"; transcript_id "5_00006195"; exon_number "7"; gene_name "uc001cyy.2"; oId "uc001cyy.2"; nearest_ref "uc001cyy.2"; class_code "="; tss_id "TSS3699"; p_id "P3891";
chr1	hg19_knownGene	exon	59004467	59004982	.	-	.	gene_id "XLOC_003687"; transcript_id "5_00006195"; exon_number "8"; gene_name "uc001cyy.2"; oId "uc001cyy.2"; nearest_ref "uc001cyy.2"; class_code "="; tss_id "TSS3699"; p_id "P3891";
chr1	hg19_knownGene	exon	59012375	59012446	.	-	.	gene_id "XLOC_003687"; transcript_id "5_00006195"; exon_number "9"; gene_name "uc001cyy.2"; oId "uc001cyy.2"; nearest_ref "uc001cyy.2"; class_code "="; tss_id "TSS3699"; p_id "P3891";
chr1	Cufflinks	exon	58946392	58946846	.	-	.	gene_id "XLOC_003687"; transcript_id "5_00006194"; exon_number "1"; gene_name "uc009vzz.2"; oId "SC3.788.9"; nearest_ref "uc009vzz.2"; class_code "j"; tss_id "TSS3699";
chr1	Cufflinks	exon	58971732	58971881	.	-	.	gene_id "XLOC_003687"; transcript_id "5_00006194"; exon_number "2"; gene_name "uc009vzz.2"; oId "SC3.788.9"; nearest_ref "uc009vzz.2"; class_code "j"; tss_id "TSS3699";
chr1	Cufflinks	exon	58992933	58993007	.	-	.	gene_id "XLOC_003687"; transcript_id "5_00006194"; exon_number "3"; gene_name "uc009vzz.2"; oId "SC3.788.9"; nearest_ref "uc009vzz.2"; class_code "j"; tss_id "TSS3699";
chr1	Cufflinks	exon	58996273	58996397	.	-	.	gene_id "XLOC_003687"; transcript_id "5_00006194"; exon_number "4"; gene_name "uc009vzz.2"; oId "SC3.788.9"; nearest_ref "uc009vzz.2"; class_code "j"; tss_id "TSS3699";
chr1	Cufflinks	exon	58999621	58999732	.	-	.	gene_id "XLOC_003687"; transcript_id "5_00006194"; exon_number "5"; gene_name "uc009vzz.2"; oId "SC3.788.9"; nearest_ref "uc009vzz.2"; class_code "j"; tss_id "TSS3699";
chr1	Cufflinks	exon	58999830	59000003	.	-	.	gene_id "XLOC_003687"; transcript_id "5_00006194"; exon_number "6"; gene_name "uc009vzz.2"; oId "SC3.788.9"; nearest_ref "uc009vzz.2"; class_code "j"; tss_id "TSS3699";
chr1	Cufflinks	exon	59002185	59002413	.	-	.	gene_id "XLOC_003687"; transcript_id "5_00006194"; exon_number "7"; gene_name "uc009vzz.2"; oId "SC3.788.9"; nearest_ref "uc009vzz.2"; class_code "j"; tss_id "TSS3699";
chr1	Cufflinks	exon	59004467	59004982	.	-	.	gene_id "XLOC_003687"; transcript_id "5_00006194"; exon_number "8"; gene_name "uc009vzz.2"; oId "SC3.788.9"; nearest_ref "uc009vzz.2"; class_code "j"; tss_id "TSS3699";
chr1	Cufflinks	exon	59012375	59012446	.	-	.	gene_id "XLOC_003687"; transcript_id "5_00006194"; exon_number "9"; gene_name "uc009vzz.2"; oId "SC3.788.9"; nearest_ref "uc009vzz.2"; class_code "j"; tss_id "TSS3699";
chr1	Cufflinks	exon	58946392	58946846	.	-	.	gene_id "XLOC_003687"; transcript_id "5_00006193"; exon_number "1"; gene_name "uc009vzz.2"; oId "SC3.788.10"; nearest_ref "uc009vzz.2"; class_code "j"; tss_id "TSS3699";
chr1	Cufflinks	exon	58971732	58971881	.	-	.	gene_id "XLOC_003687"; transcript_id "5_00006193"; exon_number "2"; gene_name "uc009vzz.2"; oId "SC3.788.10"; nearest_ref "uc009vzz.2"; class_code "j"; tss_id "TSS3699";
chr1	Cufflinks	exon	58992933	58993007	.	-	.	gene_id "XLOC_003687"; transcript_id "5_00006193"; exon_number "3"; gene_name "uc009vzz.2"; oId "SC3.788.10"; nearest_ref "uc009vzz.2"; class_code "j"; tss_id "TSS3699";
chr1	Cufflinks	exon	58999625	58999732	.	-	.	gene_id "XLOC_003687"; transcript_id "5_00006193"; exon_number "4"; gene_name "uc009vzz.2"; oId "SC3.788.10"; nearest_ref "uc009vzz.2"; class_code "j"; tss_id "TSS3699";
chr1	Cufflinks	exon	58999830	59000003	.	-	.	gene_id "XLOC_003687"; transcript_id "5_00006193"; exon_number "5"; gene_name "uc009vzz.2"; oId "SC3.788.10"; nearest_ref "uc009vzz.2"; class_code "j"; tss_id "TSS3699";
chr1	Cufflinks	exon	59002185	59002413	.	-	.	gene_id "XLOC_003687"; transcript_id "5_00006193"; exon_number "6"; gene_name "uc009vzz.2"; oId "SC3.788.10"; nearest_ref "uc009vzz.2"; class_code "j"; tss_id "TSS3699";
chr1	Cufflinks	exon	59004467	59004982	.	-	.	gene_id "XLOC_003687"; transcript_id "5_00006193"; exon_number "7"; gene_name "uc009vzz.2"; oId "SC3.788.10"; nearest_ref "uc009vzz.2"; class_code "j"; tss_id "TSS3699";
chr1	Cufflinks	exon	59012375	59012446	.	-	.	gene_id "XLOC_003687"; transcript_id "5_00006193"; exon_number "8"; gene_name "uc009vzz.2"; oId "SC3.788.10"; nearest_ref "uc009vzz.2"; class_code "j"; tss_id "TSS3699";
chr1	Cufflinks	exon	58995815	58995992	.	-	.	gene_id "XLOC_003687"; transcript_id "5_00012608"; exon_number "1"; gene_name "uc009vzz.2"; oId "upf3.789.9"; nearest_ref "uc009vzz.2"; class_code "j"; tss_id "TSS3703";
chr1	Cufflinks	exon	58996273	58996401	.	-	.	gene_id "XLOC_003687"; transcript_id "5_00012608"; exon_number "2"; gene_name "uc009vzz.2"; oId "upf3.789.9"; nearest_ref "uc009vzz.2"; class_code "j"; tss_id "TSS3703";
chr1	Cufflinks	exon	58999076	58999132	.	-	.	gene_id "XLOC_003687"; transcript_id "5_00012608"; exon_number "3"; gene_name "uc009vzz.2"; oId "upf3.789.9"; nearest_ref "uc009vzz.2"; class_code "j"; tss_id "TSS3703";
chr1	Cufflinks	exon	58999625	58999732	.	-	.	gene_id "XLOC_003687"; transcript_id "5_00012608"; exon_number "4"; gene_name "uc009vzz.2"; oId "upf3.789.9"; nearest_ref "uc009vzz.2"; class_code "j"; tss_id "TSS3703";
chr1	Cufflinks	exon	58999830	59000003	.	-	.	gene_id "XLOC_003687"; transcript_id "5_00012608"; exon_number "5"; gene_name "uc009vzz.2"; oId "upf3.789.9"; nearest_ref "uc009vzz.2"; class_code "j"; tss_id "TSS3703";
chr1	Cufflinks	exon	59002185	59002413	.	-	.	gene_id "XLOC_003687"; transcript_id "5_00012608"; exon_number "6"; gene_name "uc009vzz.2"; oId "upf3.789.9"; nearest_ref "uc009vzz.2"; class_code "j"; tss_id "TSS3703";
chr1	Cufflinks	exon	59004467	59004978	.	-	.	gene_id "XLOC_003687"; transcript_id "5_00012608"; exon_number "7"; gene_name "uc009vzz.2"; oId "upf3.789.9"; nearest_ref "uc009vzz.2"; class_code "j"; tss_id "TSS3703";
chr1	Cufflinks	exon	59008151	59008158	.	-	.	gene_id "XLOC_003687"; transcript_id "5_00012608"; exon_number "8"; gene_name "uc009vzz.2"; oId "upf3.789.9"; nearest_ref "uc009vzz.2"; class_code "j"; tss_id "TSS3703";
chr1	Cufflinks	exon	58995862	58995992	.	-	.	gene_id "XLOC_003687"; transcript_id "5_00014926"; exon_number "1"; gene_name "uc009vzz.2"; oId "upf1_r4.1334.9"; nearest_ref "uc009vzz.2"; class_code "j"; tss_id "TSS3699";
chr1	Cufflinks	exon	58996273	58996401	.	-	.	gene_id "XLOC_003687"; transcript_id "5_00014926"; exon_number "2"; gene_name "uc009vzz.2"; oId "upf1_r4.1334.9"; nearest_ref "uc009vzz.2"; class_code "j"; tss_id "TSS3699";
chr1	Cufflinks	exon	58999625	58999732	.	-	.	gene_id "XLOC_003687"; transcript_id "5_00014926"; exon_number "3"; gene_name "uc009vzz.2"; oId "upf1_r4.1334.9"; nearest_ref "uc009vzz.2"; class_code "j"; tss_id "TSS3699";
chr1	Cufflinks	exon	58999830	59000003	.	-	.	gene_id "XLOC_003687"; transcript_id "5_00014926"; exon_number "4"; gene_name "uc009vzz.2"; oId "upf1_r4.1334.9"; nearest_ref "uc009vzz.2"; class_code "j"; tss_id "TSS3699";
chr1	Cufflinks	exon	59002185	59002413	.	-	.	gene_id "XLOC_003687"; transcript_id "5_00014926"; exon_number "5"; gene_name "uc009vzz.2"; oId "upf1_r4.1334.9"; nearest_ref "uc009vzz.2"; class_code "j"; tss_id "TSS3699";
chr1	Cufflinks	exon	59004467	59004982	.	-	.	gene_id "XLOC_003687"; transcript_id "5_00014926"; exon_number "6"; gene_name "uc009vzz.2"; oId "upf1_r4.1334.9"; nearest_ref "uc009vzz.2"; class_code "j"; tss_id "TSS3699";
chr1	Cufflinks	exon	59012375	59012446	.	-	.	gene_id "XLOC_003687"; transcript_id "5_00014926"; exon_number "7"; gene_name "uc009vzz.2"; oId "upf1_r4.1334.9"; nearest_ref "uc009vzz.2"; class_code "j"; tss_id "TSS3699";
chr1	hg19_knownGene	exon	58999095	58999732	.	-	.	gene_id "XLOC_003687"; transcript_id "5_00006196"; exon_number "1"; gene_name "uc009vzz.2"; oId "uc009vzz.2"; nearest_ref "uc009vzz.2"; class_code "="; tss_id "TSS3699"; p_id "P3889";
chr1	hg19_knownGene	exon	58999830	59000003	.	-	.	gene_id "XLOC_003687"; transcript_id "5_00006196"; exon_number "2"; gene_name "uc009vzz.2"; oId "uc009vzz.2"; nearest_ref "uc009vzz.2"; class_code "="; tss_id "TSS3699"; p_id "P3889";
chr1	hg19_knownGene	exon	59002185	59002413	.	-	.	gene_id "XLOC_003687"; transcript_id "5_00006196"; exon_number "3"; gene_name "uc009vzz.2"; oId "uc009vzz.2"; nearest_ref "uc009vzz.2"; class_code "="; tss_id "TSS3699"; p_id "P3889";
chr1	hg19_knownGene	exon	59004467	59004982	.	-	.	gene_id "XLOC_003687"; transcript_id "5_00006196"; exon_number "4"; gene_name "uc009vzz.2"; oId "uc009vzz.2"; nearest_ref "uc009vzz.2"; class_code "="; tss_id "TSS3699"; p_id "P3889";
chr1	hg19_knownGene	exon	59012375	59012446	.	-	.	gene_id "XLOC_003687"; transcript_id "5_00006196"; exon_number "5"; gene_name "uc009vzz.2"; oId "uc009vzz.2"; nearest_ref "uc009vzz.2"; class_code "="; tss_id "TSS3699"; p_id "P3889";
chr1	Cufflinks	exon	59003117	59003138	.	-	.	gene_id "XLOC_003687"; transcript_id "5_00006197"; exon_number "1"; gene_name "uc009vzz.2"; oId "SC3.788.12"; nearest_ref "uc009vzz.2"; class_code "j"; tss_id "TSS3699";
chr1	Cufflinks	exon	59004467	59004982	.	-	.	gene_id "XLOC_003687"; transcript_id "5_00006197"; exon_number "2"; gene_name "uc009vzz.2"; oId "SC3.788.12"; nearest_ref "uc009vzz.2"; class_code "j"; tss_id "TSS3699";
chr1	Cufflinks	exon	59012336	59012446	.	-	.	gene_id "XLOC_003687"; transcript_id "5_00006197"; exon_number "3"; gene_name "uc009vzz.2"; oId "SC3.788.12"; nearest_ref "uc009vzz.2"; class_code "j"; tss_id "TSS3699";
chr1	Cufflinks	exon	59011337	59011904	.	-	.	gene_id "XLOC_003687"; transcript_id "5_00012609"; exon_number "1"; gene_name "uc009vzz.2"; oId "upf3.792.1"; nearest_ref "uc009vzz.2"; class_code "i";
chr1	Cufflinks	exon	58513598	58513999	.	-	.	gene_id "XLOC_003688"; transcript_id "5_00006190"; exon_number "1"; gene_name "uc001cyt.1"; oId "SC3.790.1"; nearest_ref "uc001cyt.1"; class_code "i";
chr1	Cufflinks	exon	58741391	58741966	.	-	.	gene_id "XLOC_003689"; transcript_id "5_00014923"; exon_number "1"; gene_name "uc001cyt.1"; oId "upf1_r4.1336.1"; nearest_ref "uc001cyt.1"; class_code "i";
chr1	Cufflinks	exon	58742047	58742688	.	-	.	gene_id "XLOC_003690"; transcript_id "5_00014924"; exon_number "1"; gene_name "uc001cyt.1"; oId "upf1_r4.1337.1"; nearest_ref "uc001cyt.1"; class_code "i";
chr1	Cufflinks	exon	58743109	58743343	.	-	.	gene_id "XLOC_003691"; transcript_id "5_00010787"; exon_number "1"; gene_name "uc001cyt.1"; oId "SC4.1171.1"; nearest_ref "uc001cyt.1"; class_code "i";
chr1	Cufflinks	exon	58836424	58836838	.	-	.	gene_id "XLOC_003692"; transcript_id "5_00014925"; exon_number "1"; gene_name "uc001cyt.1"; oId "upf1_r4.1338.1"; nearest_ref "uc001cyt.1"; class_code "i";
chr1	hg19_knownGene	exon	58933599	58934677	.	-	.	gene_id "XLOC_003693"; transcript_id "5_00006191"; exon_number "1"; gene_name "uc001cyw.1"; oId "uc001cyw.1"; nearest_ref "uc001cyw.1"; class_code "=";
chr1	Cufflinks	exon	59010734	59011129	.	-	.	gene_id "XLOC_003694"; transcript_id "5_00014927"; exon_number "1"; gene_name "uc009vzz.2"; oId "upf1_r4.1341.1"; nearest_ref "uc009vzz.2"; class_code "i";
chr1	Cufflinks	exon	59041097	59043194	.	-	.	gene_id "XLOC_003695"; transcript_id "5_00006198"; exon_number "1"; gene_name "uc001cyz.3"; oId "uc001cyz.3_ext"; nearest_ref "uc001cyz.3"; class_code "c";
chr1	Cufflinks	exon	59096081	59097249	.	-	.	gene_id "XLOC_003696"; transcript_id "5_00012610"; exon_number "1"; oId "upf3.776.1"; class_code "u";
chr1	Cufflinks	exon	59120412	59125827	.	-	.	gene_id "XLOC_003697"; transcript_id "5_00012611"; exon_number "1"; gene_name "uc009wab.1"; oId "upf3.778.3"; nearest_ref "uc009wab.1"; class_code "j"; tss_id "TSS3705";
chr1	Cufflinks	exon	59126842	59126899	.	-	.	gene_id "XLOC_003697"; transcript_id "5_00012611"; exon_number "2"; gene_name "uc009wab.1"; oId "upf3.778.3"; nearest_ref "uc009wab.1"; class_code "j"; tss_id "TSS3705";
chr1	Cufflinks	exon	59127078	59127183	.	-	.	gene_id "XLOC_003697"; transcript_id "5_00012611"; exon_number "3"; gene_name "uc009wab.1"; oId "upf3.778.3"; nearest_ref "uc009wab.1"; class_code "j"; tss_id "TSS3705";
chr1	Cufflinks	exon	59129122	59129181	.	-	.	gene_id "XLOC_003697"; transcript_id "5_00012611"; exon_number "4"; gene_name "uc009wab.1"; oId "upf3.778.3"; nearest_ref "uc009wab.1"; class_code "j"; tss_id "TSS3705";
chr1	Cufflinks	exon	59120412	59125827	.	-	.	gene_id "XLOC_003697"; transcript_id "5_00012612"; exon_number "1"; gene_name "uc001czd.2"; oId "upf3.778.2"; nearest_ref "uc001czd.2"; class_code "j"; tss_id "TSS3709";
chr1	Cufflinks	exon	59126842	59126899	.	-	.	gene_id "XLOC_003697"; transcript_id "5_00012612"; exon_number "2"; gene_name "uc001czd.2"; oId "upf3.778.2"; nearest_ref "uc001czd.2"; class_code "j"; tss_id "TSS3709";
chr1	Cufflinks	exon	59127078	59127183	.	-	.	gene_id "XLOC_003697"; transcript_id "5_00012612"; exon_number "3"; gene_name "uc001czd.2"; oId "upf3.778.2"; nearest_ref "uc001czd.2"; class_code "j"; tss_id "TSS3709";
chr1	Cufflinks	exon	59131171	59131303	.	-	.	gene_id "XLOC_003697"; transcript_id "5_00012612"; exon_number "4"; gene_name "uc001czd.2"; oId "upf3.778.2"; nearest_ref "uc001czd.2"; class_code "j"; tss_id "TSS3709";
chr1	Cufflinks	exon	59132710	59132898	.	-	.	gene_id "XLOC_003697"; transcript_id "5_00012612"; exon_number "5"; gene_name "uc001czd.2"; oId "upf3.778.2"; nearest_ref "uc001czd.2"; class_code "j"; tss_id "TSS3709";
chr1	Cufflinks	exon	59133519	59133593	.	-	.	gene_id "XLOC_003697"; transcript_id "5_00012612"; exon_number "6"; gene_name "uc001czd.2"; oId "upf3.778.2"; nearest_ref "uc001czd.2"; class_code "j"; tss_id "TSS3709";
chr1	Cufflinks	exon	59134102	59134238	.	-	.	gene_id "XLOC_003697"; transcript_id "5_00012612"; exon_number "7"; gene_name "uc001czd.2"; oId "upf3.778.2"; nearest_ref "uc001czd.2"; class_code "j"; tss_id "TSS3709";
chr1	Cufflinks	exon	59134656	59134710	.	-	.	gene_id "XLOC_003697"; transcript_id "5_00012612"; exon_number "8"; gene_name "uc001czd.2"; oId "upf3.778.2"; nearest_ref "uc001czd.2"; class_code "j"; tss_id "TSS3709";
chr1	Cufflinks	exon	59137542	59137630	.	-	.	gene_id "XLOC_003697"; transcript_id "5_00012612"; exon_number "9"; gene_name "uc001czd.2"; oId "upf3.778.2"; nearest_ref "uc001czd.2"; class_code "j"; tss_id "TSS3709";
chr1	Cufflinks	exon	59139245	59139322	.	-	.	gene_id "XLOC_003697"; transcript_id "5_00012612"; exon_number "10"; gene_name "uc001czd.2"; oId "upf3.778.2"; nearest_ref "uc001czd.2"; class_code "j"; tss_id "TSS3709";
chr1	Cufflinks	exon	59141149	59141252	.	-	.	gene_id "XLOC_003697"; transcript_id "5_00012612"; exon_number "11"; gene_name "uc001czd.2"; oId "upf3.778.2"; nearest_ref "uc001czd.2"; class_code "j"; tss_id "TSS3709";
chr1	Cufflinks	exon	59142598	59142728	.	-	.	gene_id "XLOC_003697"; transcript_id "5_00012612"; exon_number "12"; gene_name "uc001czd.2"; oId "upf3.778.2"; nearest_ref "uc001czd.2"; class_code "j"; tss_id "TSS3709";
chr1	Cufflinks	exon	59147457	59148217	.	-	.	gene_id "XLOC_003697"; transcript_id "5_00012612"; exon_number "13"; gene_name "uc001czd.2"; oId "upf3.778.2"; nearest_ref "uc001czd.2"; class_code "j"; tss_id "TSS3709";
chr1	Cufflinks	exon	59150825	59150923	.	-	.	gene_id "XLOC_003697"; transcript_id "5_00012612"; exon_number "14"; gene_name "uc001czd.2"; oId "upf3.778.2"; nearest_ref "uc001czd.2"; class_code "j"; tss_id "TSS3709";
chr1	Cufflinks	exon	59156012	59156089	.	-	.	gene_id "XLOC_003697"; transcript_id "5_00012612"; exon_number "15"; gene_name "uc001czd.2"; oId "upf3.778.2"; nearest_ref "uc001czd.2"; class_code "j"; tss_id "TSS3709";
chr1	Cufflinks	exon	59158533	59158603	.	-	.	gene_id "XLOC_003697"; transcript_id "5_00012612"; exon_number "16"; gene_name "uc001czd.2"; oId "upf3.778.2"; nearest_ref "uc001czd.2"; class_code "j"; tss_id "TSS3709";
chr1	Cufflinks	exon	59160801	59160879	.	-	.	gene_id "XLOC_003697"; transcript_id "5_00012612"; exon_number "17"; gene_name "uc001czd.2"; oId "upf3.778.2"; nearest_ref "uc001czd.2"; class_code "j"; tss_id "TSS3709";
chr1	Cufflinks	exon	59165657	59165747	.	-	.	gene_id "XLOC_003697"; transcript_id "5_00012612"; exon_number "18"; gene_name "uc001czd.2"; oId "upf3.778.2"; nearest_ref "uc001czd.2"; class_code "j"; tss_id "TSS3709";
chr1	Cufflinks	exon	59120412	59125827	.	-	.	gene_id "XLOC_003697"; transcript_id "5_00006203"; exon_number "1"; gene_name "uc009wab.1"; oId "SC3.783.1"; nearest_ref "uc009wab.1"; class_code "="; tss_id "TSS3709"; p_id "P3897";
chr1	Cufflinks	exon	59126842	59126899	.	-	.	gene_id "XLOC_003697"; transcript_id "5_00006203"; exon_number "2"; gene_name "uc009wab.1"; oId "SC3.783.1"; nearest_ref "uc009wab.1"; class_code "="; tss_id "TSS3709"; p_id "P3897";
chr1	Cufflinks	exon	59127078	59127183	.	-	.	gene_id "XLOC_003697"; transcript_id "5_00006203"; exon_number "3"; gene_name "uc009wab.1"; oId "SC3.783.1"; nearest_ref "uc009wab.1"; class_code "="; tss_id "TSS3709"; p_id "P3897";
chr1	Cufflinks	exon	59131171	59131303	.	-	.	gene_id "XLOC_003697"; transcript_id "5_00006203"; exon_number "4"; gene_name "uc009wab.1"; oId "SC3.783.1"; nearest_ref "uc009wab.1"; class_code "="; tss_id "TSS3709"; p_id "P3897";
chr1	Cufflinks	exon	59132710	59132898	.	-	.	gene_id "XLOC_003697"; transcript_id "5_00006203"; exon_number "5"; gene_name "uc009wab.1"; oId "SC3.783.1"; nearest_ref "uc009wab.1"; class_code "="; tss_id "TSS3709"; p_id "P3897";
chr1	Cufflinks	exon	59133519	59133593	.	-	.	gene_id "XLOC_003697"; transcript_id "5_00006203"; exon_number "6"; gene_name "uc009wab.1"; oId "SC3.783.1"; nearest_ref "uc009wab.1"; class_code "="; tss_id "TSS3709"; p_id "P3897";
chr1	Cufflinks	exon	59134304	59134354	.	-	.	gene_id "XLOC_003697"; transcript_id "5_00006203"; exon_number "7"; gene_name "uc009wab.1"; oId "SC3.783.1"; nearest_ref "uc009wab.1"; class_code "="; tss_id "TSS3709"; p_id "P3897";
chr1	Cufflinks	exon	59134656	59134710	.	-	.	gene_id "XLOC_003697"; transcript_id "5_00006203"; exon_number "8"; gene_name "uc009wab.1"; oId "SC3.783.1"; nearest_ref "uc009wab.1"; class_code "="; tss_id "TSS3709"; p_id "P3897";
chr1	Cufflinks	exon	59137542	59137630	.	-	.	gene_id "XLOC_003697"; transcript_id "5_00006203"; exon_number "9"; gene_name "uc009wab.1"; oId "SC3.783.1"; nearest_ref "uc009wab.1"; class_code "="; tss_id "TSS3709"; p_id "P3897";
chr1	Cufflinks	exon	59139245	59139322	.	-	.	gene_id "XLOC_003697"; transcript_id "5_00006203"; exon_number "10"; gene_name "uc009wab.1"; oId "SC3.783.1"; nearest_ref "uc009wab.1"; class_code "="; tss_id "TSS3709"; p_id "P3897";
chr1	Cufflinks	exon	59141149	59141252	.	-	.	gene_id "XLOC_003697"; transcript_id "5_00006203"; exon_number "11"; gene_name "uc009wab.1"; oId "SC3.783.1"; nearest_ref "uc009wab.1"; class_code "="; tss_id "TSS3709"; p_id "P3897";
chr1	Cufflinks	exon	59142598	59142728	.	-	.	gene_id "XLOC_003697"; transcript_id "5_00006203"; exon_number "12"; gene_name "uc009wab.1"; oId "SC3.783.1"; nearest_ref "uc009wab.1"; class_code "="; tss_id "TSS3709"; p_id "P3897";
chr1	Cufflinks	exon	59147457	59148217	.	-	.	gene_id "XLOC_003697"; transcript_id "5_00006203"; exon_number "13"; gene_name "uc009wab.1"; oId "SC3.783.1"; nearest_ref "uc009wab.1"; class_code "="; tss_id "TSS3709"; p_id "P3897";
chr1	Cufflinks	exon	59150825	59150923	.	-	.	gene_id "XLOC_003697"; transcript_id "5_00006203"; exon_number "14"; gene_name "uc009wab.1"; oId "SC3.783.1"; nearest_ref "uc009wab.1"; class_code "="; tss_id "TSS3709"; p_id "P3897";
chr1	Cufflinks	exon	59154710	59154788	.	-	.	gene_id "XLOC_003697"; transcript_id "5_00006203"; exon_number "15"; gene_name "uc009wab.1"; oId "SC3.783.1"; nearest_ref "uc009wab.1"; class_code "="; tss_id "TSS3709"; p_id "P3897";
chr1	Cufflinks	exon	59155898	59155921	.	-	.	gene_id "XLOC_003697"; transcript_id "5_00006203"; exon_number "16"; gene_name "uc009wab.1"; oId "SC3.783.1"; nearest_ref "uc009wab.1"; class_code "="; tss_id "TSS3709"; p_id "P3897";
chr1	Cufflinks	exon	59156012	59156089	.	-	.	gene_id "XLOC_003697"; transcript_id "5_00006203"; exon_number "17"; gene_name "uc009wab.1"; oId "SC3.783.1"; nearest_ref "uc009wab.1"; class_code "="; tss_id "TSS3709"; p_id "P3897";
chr1	Cufflinks	exon	59158533	59158603	.	-	.	gene_id "XLOC_003697"; transcript_id "5_00006203"; exon_number "18"; gene_name "uc009wab.1"; oId "SC3.783.1"; nearest_ref "uc009wab.1"; class_code "="; tss_id "TSS3709"; p_id "P3897";
chr1	Cufflinks	exon	59160801	59160879	.	-	.	gene_id "XLOC_003697"; transcript_id "5_00006203"; exon_number "19"; gene_name "uc009wab.1"; oId "SC3.783.1"; nearest_ref "uc009wab.1"; class_code "="; tss_id "TSS3709"; p_id "P3897";
chr1	Cufflinks	exon	59165657	59165747	.	-	.	gene_id "XLOC_003697"; transcript_id "5_00006203"; exon_number "20"; gene_name "uc009wab.1"; oId "SC3.783.1"; nearest_ref "uc009wab.1"; class_code "="; tss_id "TSS3709"; p_id "P3897";
chr1	hg19_knownGene	exon	59125590	59125827	.	-	.	gene_id "XLOC_003697"; transcript_id "5_00006204"; exon_number "1"; gene_name "uc009waa.1"; oId "uc009waa.1"; nearest_ref "uc009waa.1"; class_code "="; tss_id "TSS3707"; p_id "P3896";
chr1	hg19_knownGene	exon	59126842	59126899	.	-	.	gene_id "XLOC_003697"; transcript_id "5_00006204"; exon_number "2"; gene_name "uc009waa.1"; oId "uc009waa.1"; nearest_ref "uc009waa.1"; class_code "="; tss_id "TSS3707"; p_id "P3896";
chr1	hg19_knownGene	exon	59127078	59127183	.	-	.	gene_id "XLOC_003697"; transcript_id "5_00006204"; exon_number "3"; gene_name "uc009waa.1"; oId "uc009waa.1"; nearest_ref "uc009waa.1"; class_code "="; tss_id "TSS3707"; p_id "P3896";
chr1	hg19_knownGene	exon	59131171	59131303	.	-	.	gene_id "XLOC_003697"; transcript_id "5_00006204"; exon_number "4"; gene_name "uc009waa.1"; oId "uc009waa.1"; nearest_ref "uc009waa.1"; class_code "="; tss_id "TSS3707"; p_id "P3896";
chr1	hg19_knownGene	exon	59132710	59132898	.	-	.	gene_id "XLOC_003697"; transcript_id "5_00006204"; exon_number "5"; gene_name "uc009waa.1"; oId "uc009waa.1"; nearest_ref "uc009waa.1"; class_code "="; tss_id "TSS3707"; p_id "P3896";
chr1	hg19_knownGene	exon	59133519	59133593	.	-	.	gene_id "XLOC_003697"; transcript_id "5_00006204"; exon_number "6"; gene_name "uc009waa.1"; oId "uc009waa.1"; nearest_ref "uc009waa.1"; class_code "="; tss_id "TSS3707"; p_id "P3896";
chr1	hg19_knownGene	exon	59134102	59134578	.	-	.	gene_id "XLOC_003697"; transcript_id "5_00006204"; exon_number "7"; gene_name "uc009waa.1"; oId "uc009waa.1"; nearest_ref "uc009waa.1"; class_code "="; tss_id "TSS3707"; p_id "P3896";
chr1	hg19_knownGene	exon	59125590	59125827	.	-	.	gene_id "XLOC_003697"; transcript_id "5_00006205"; exon_number "1"; gene_name "uc001czc.2"; oId "uc001czc.2"; nearest_ref "uc001czc.2"; class_code "="; tss_id "TSS3710";
chr1	hg19_knownGene	exon	59126842	59126899	.	-	.	gene_id "XLOC_003697"; transcript_id "5_00006205"; exon_number "2"; gene_name "uc001czc.2"; oId "uc001czc.2"; nearest_ref "uc001czc.2"; class_code "="; tss_id "TSS3710";
chr1	hg19_knownGene	exon	59127078	59127183	.	-	.	gene_id "XLOC_003697"; transcript_id "5_00006205"; exon_number "3"; gene_name "uc001czc.2"; oId "uc001czc.2"; nearest_ref "uc001czc.2"; class_code "="; tss_id "TSS3710";
chr1	hg19_knownGene	exon	59131171	59131303	.	-	.	gene_id "XLOC_003697"; transcript_id "5_00006205"; exon_number "4"; gene_name "uc001czc.2"; oId "uc001czc.2"; nearest_ref "uc001czc.2"; class_code "="; tss_id "TSS3710";
chr1	hg19_knownGene	exon	59132710	59132898	.	-	.	gene_id "XLOC_003697"; transcript_id "5_00006205"; exon_number "5"; gene_name "uc001czc.2"; oId "uc001czc.2"; nearest_ref "uc001czc.2"; class_code "="; tss_id "TSS3710";
chr1	hg19_knownGene	exon	59133519	59133593	.	-	.	gene_id "XLOC_003697"; transcript_id "5_00006205"; exon_number "6"; gene_name "uc001czc.2"; oId "uc001czc.2"; nearest_ref "uc001czc.2"; class_code "="; tss_id "TSS3710";
chr1	hg19_knownGene	exon	59134102	59134238	.	-	.	gene_id "XLOC_003697"; transcript_id "5_00006205"; exon_number "7"; gene_name "uc001czc.2"; oId "uc001czc.2"; nearest_ref "uc001czc.2"; class_code "="; tss_id "TSS3710";
chr1	hg19_knownGene	exon	59134656	59134710	.	-	.	gene_id "XLOC_003697"; transcript_id "5_00006205"; exon_number "8"; gene_name "uc001czc.2"; oId "uc001czc.2"; nearest_ref "uc001czc.2"; class_code "="; tss_id "TSS3710";
chr1	hg19_knownGene	exon	59137542	59137630	.	-	.	gene_id "XLOC_003697"; transcript_id "5_00006205"; exon_number "9"; gene_name "uc001czc.2"; oId "uc001czc.2"; nearest_ref "uc001czc.2"; class_code "="; tss_id "TSS3710";
chr1	hg19_knownGene	exon	59139245	59139322	.	-	.	gene_id "XLOC_003697"; transcript_id "5_00006205"; exon_number "10"; gene_name "uc001czc.2"; oId "uc001czc.2"; nearest_ref "uc001czc.2"; class_code "="; tss_id "TSS3710";
chr1	hg19_knownGene	exon	59141149	59141252	.	-	.	gene_id "XLOC_003697"; transcript_id "5_00006205"; exon_number "11"; gene_name "uc001czc.2"; oId "uc001czc.2"; nearest_ref "uc001czc.2"; class_code "="; tss_id "TSS3710";
chr1	hg19_knownGene	exon	59142598	59142728	.	-	.	gene_id "XLOC_003697"; transcript_id "5_00006205"; exon_number "12"; gene_name "uc001czc.2"; oId "uc001czc.2"; nearest_ref "uc001czc.2"; class_code "="; tss_id "TSS3710";
chr1	hg19_knownGene	exon	59147457	59148217	.	-	.	gene_id "XLOC_003697"; transcript_id "5_00006205"; exon_number "13"; gene_name "uc001czc.2"; oId "uc001czc.2"; nearest_ref "uc001czc.2"; class_code "="; tss_id "TSS3710";
chr1	hg19_knownGene	exon	59150825	59150923	.	-	.	gene_id "XLOC_003697"; transcript_id "5_00006205"; exon_number "14"; gene_name "uc001czc.2"; oId "uc001czc.2"; nearest_ref "uc001czc.2"; class_code "="; tss_id "TSS3710";
chr1	hg19_knownGene	exon	59154710	59154788	.	-	.	gene_id "XLOC_003697"; transcript_id "5_00006205"; exon_number "15"; gene_name "uc001czc.2"; oId "uc001czc.2"; nearest_ref "uc001czc.2"; class_code "="; tss_id "TSS3710";
chr1	hg19_knownGene	exon	59155898	59155921	.	-	.	gene_id "XLOC_003697"; transcript_id "5_00006205"; exon_number "16"; gene_name "uc001czc.2"; oId "uc001czc.2"; nearest_ref "uc001czc.2"; class_code "="; tss_id "TSS3710";
chr1	hg19_knownGene	exon	59156012	59156089	.	-	.	gene_id "XLOC_003697"; transcript_id "5_00006205"; exon_number "17"; gene_name "uc001czc.2"; oId "uc001czc.2"; nearest_ref "uc001czc.2"; class_code "="; tss_id "TSS3710";
chr1	hg19_knownGene	exon	59151778	59155921	.	-	.	gene_id "XLOC_003697"; transcript_id "5_00006206"; exon_number "1"; gene_name "uc001czd.2"; oId "uc001czd.2"; nearest_ref "uc001czd.2"; class_code "="; tss_id "TSS3709"; p_id "P3895";
chr1	hg19_knownGene	exon	59156012	59156089	.	-	.	gene_id "XLOC_003697"; transcript_id "5_00006206"; exon_number "2"; gene_name "uc001czd.2"; oId "uc001czd.2"; nearest_ref "uc001czd.2"; class_code "="; tss_id "TSS3709"; p_id "P3895";
chr1	hg19_knownGene	exon	59158533	59158603	.	-	.	gene_id "XLOC_003697"; transcript_id "5_00006206"; exon_number "3"; gene_name "uc001czd.2"; oId "uc001czd.2"; nearest_ref "uc001czd.2"; class_code "="; tss_id "TSS3709"; p_id "P3895";
chr1	hg19_knownGene	exon	59160801	59160879	.	-	.	gene_id "XLOC_003697"; transcript_id "5_00006206"; exon_number "4"; gene_name "uc001czd.2"; oId "uc001czd.2"; nearest_ref "uc001czd.2"; class_code "="; tss_id "TSS3709"; p_id "P3895";
chr1	hg19_knownGene	exon	59165657	59165747	.	-	.	gene_id "XLOC_003697"; transcript_id "5_00006206"; exon_number "5"; gene_name "uc001czd.2"; oId "uc001czd.2"; nearest_ref "uc001czd.2"; class_code "="; tss_id "TSS3709"; p_id "P3895";
chr1	Cufflinks	exon	59246464	59249788	.	-	.	gene_id "XLOC_003698"; transcript_id "5_00006207"; exon_number "1"; gene_name "uc001cze.2"; oId "uc001cze.2_ext"; nearest_ref "uc001cze.2"; class_code "c";
chr1	Cufflinks	exon	59348607	59349156	.	-	.	gene_id "XLOC_003699"; transcript_id "5_00014929"; exon_number "1"; gene_name "uc001czf.2"; oId "upf1_r4.1352.1"; nearest_ref "uc001czf.2"; class_code "i";
chr1	hg19_knownGene	exon	59597610	59598418	.	-	.	gene_id "XLOC_003702"; transcript_id "5_00006208"; exon_number "1"; gene_name "uc010ooq.1"; oId "uc010ooq.1"; nearest_ref "uc010ooq.1"; class_code "="; tss_id "TSS3713";
chr1	hg19_knownGene	exon	59598903	59599002	.	-	.	gene_id "XLOC_003702"; transcript_id "5_00006208"; exon_number "2"; gene_name "uc010ooq.1"; oId "uc010ooq.1"; nearest_ref "uc010ooq.1"; class_code "="; tss_id "TSS3713";
chr1	hg19_knownGene	exon	59612348	59612479	.	-	.	gene_id "XLOC_003702"; transcript_id "5_00006208"; exon_number "3"; gene_name "uc010ooq.1"; oId "uc010ooq.1"; nearest_ref "uc010ooq.1"; class_code "="; tss_id "TSS3713";
chr1	Cufflinks	exon	59759948	59760151	.	-	.	gene_id "XLOC_003703"; transcript_id "5_00014931"; exon_number "1"; oId "upf1_r4.1317.1"; class_code "u";
chr1	hg19_knownGene	exon	60358981	60359501	.	-	.	gene_id "XLOC_003704"; transcript_id "5_00006209"; exon_number "1"; gene_name "uc001czq.2"; oId "uc001czq.2"; nearest_ref "uc001czq.2"; class_code "="; tss_id "TSS3714"; p_id "P3898";
chr1	hg19_knownGene	exon	60366637	60366775	.	-	.	gene_id "XLOC_003704"; transcript_id "5_00006209"; exon_number "2"; gene_name "uc001czq.2"; oId "uc001czq.2"; nearest_ref "uc001czq.2"; class_code "="; tss_id "TSS3714"; p_id "P3898";
chr1	hg19_knownGene	exon	60370543	60370730	.	-	.	gene_id "XLOC_003704"; transcript_id "5_00006209"; exon_number "3"; gene_name "uc001czq.2"; oId "uc001czq.2"; nearest_ref "uc001czq.2"; class_code "="; tss_id "TSS3714"; p_id "P3898";
chr1	hg19_knownGene	exon	60373458	60373599	.	-	.	gene_id "XLOC_003704"; transcript_id "5_00006209"; exon_number "4"; gene_name "uc001czq.2"; oId "uc001czq.2"; nearest_ref "uc001czq.2"; class_code "="; tss_id "TSS3714"; p_id "P3898";
chr1	hg19_knownGene	exon	60375456	60375632	.	-	.	gene_id "XLOC_003704"; transcript_id "5_00006209"; exon_number "5"; gene_name "uc001czq.2"; oId "uc001czq.2"; nearest_ref "uc001czq.2"; class_code "="; tss_id "TSS3714"; p_id "P3898";
chr1	hg19_knownGene	exon	60377280	60377440	.	-	.	gene_id "XLOC_003704"; transcript_id "5_00006209"; exon_number "6"; gene_name "uc001czq.2"; oId "uc001czq.2"; nearest_ref "uc001czq.2"; class_code "="; tss_id "TSS3714"; p_id "P3898";
chr1	hg19_knownGene	exon	60377834	60377983	.	-	.	gene_id "XLOC_003704"; transcript_id "5_00006209"; exon_number "7"; gene_name "uc001czq.2"; oId "uc001czq.2"; nearest_ref "uc001czq.2"; class_code "="; tss_id "TSS3714"; p_id "P3898";
chr1	hg19_knownGene	exon	60381610	60381772	.	-	.	gene_id "XLOC_003704"; transcript_id "5_00006209"; exon_number "8"; gene_name "uc001czq.2"; oId "uc001czq.2"; nearest_ref "uc001czq.2"; class_code "="; tss_id "TSS3714"; p_id "P3898";
chr1	hg19_knownGene	exon	60392209	60392423	.	-	.	gene_id "XLOC_003704"; transcript_id "5_00006209"; exon_number "9"; gene_name "uc001czq.2"; oId "uc001czq.2"; nearest_ref "uc001czq.2"; class_code "="; tss_id "TSS3714"; p_id "P3898";
chr1	hg19_knownGene	exon	60454824	60456505	.	-	.	gene_id "XLOC_003705"; transcript_id "5_00006210"; exon_number "1"; gene_name "uc001czr.1"; oId "uc001czr.1"; nearest_ref "uc001czr.1"; class_code "="; tss_id "TSS3715"; p_id "P3900";
chr1	hg19_knownGene	exon	60463281	60463488	.	-	.	gene_id "XLOC_003705"; transcript_id "5_00006210"; exon_number "2"; gene_name "uc001czr.1"; oId "uc001czr.1"; nearest_ref "uc001czr.1"; class_code "="; tss_id "TSS3715"; p_id "P3900";
chr1	hg19_knownGene	exon	60466749	60466828	.	-	.	gene_id "XLOC_003705"; transcript_id "5_00006210"; exon_number "3"; gene_name "uc001czr.1"; oId "uc001czr.1"; nearest_ref "uc001czr.1"; class_code "="; tss_id "TSS3715"; p_id "P3900";
chr1	hg19_knownGene	exon	60474385	60474495	.	-	.	gene_id "XLOC_003705"; transcript_id "5_00006210"; exon_number "4"; gene_name "uc001czr.1"; oId "uc001czr.1"; nearest_ref "uc001czr.1"; class_code "="; tss_id "TSS3715"; p_id "P3900";
chr1	hg19_knownGene	exon	60454824	60456505	.	-	.	gene_id "XLOC_003705"; transcript_id "5_00006211"; exon_number "1"; gene_name "uc001czs.1"; oId "uc001czs.1"; nearest_ref "uc001czs.1"; class_code "="; tss_id "TSS3716"; p_id "P3899";
chr1	hg19_knownGene	exon	60463281	60463488	.	-	.	gene_id "XLOC_003705"; transcript_id "5_00006211"; exon_number "2"; gene_name "uc001czs.1"; oId "uc001czs.1"; nearest_ref "uc001czs.1"; class_code "="; tss_id "TSS3716"; p_id "P3899";
chr1	hg19_knownGene	exon	60466749	60466828	.	-	.	gene_id "XLOC_003705"; transcript_id "5_00006211"; exon_number "3"; gene_name "uc001czs.1"; oId "uc001czs.1"; nearest_ref "uc001czs.1"; class_code "="; tss_id "TSS3716"; p_id "P3899";
chr1	hg19_knownGene	exon	60476064	60476128	.	-	.	gene_id "XLOC_003705"; transcript_id "5_00006211"; exon_number "4"; gene_name "uc001czs.1"; oId "uc001czs.1"; nearest_ref "uc001czs.1"; class_code "="; tss_id "TSS3716"; p_id "P3899";
chr1	hg19_knownGene	exon	60491073	60491170	.	-	.	gene_id "XLOC_003705"; transcript_id "5_00006211"; exon_number "5"; gene_name "uc001czs.1"; oId "uc001czs.1"; nearest_ref "uc001czs.1"; class_code "="; tss_id "TSS3716"; p_id "P3899";
chr1	hg19_knownGene	exon	60499148	60499313	.	-	.	gene_id "XLOC_003705"; transcript_id "5_00006211"; exon_number "6"; gene_name "uc001czs.1"; oId "uc001czs.1"; nearest_ref "uc001czs.1"; class_code "="; tss_id "TSS3716"; p_id "P3899";
chr1	hg19_knownGene	exon	60503664	60503779	.	-	.	gene_id "XLOC_003705"; transcript_id "5_00006211"; exon_number "7"; gene_name "uc001czs.1"; oId "uc001czs.1"; nearest_ref "uc001czs.1"; class_code "="; tss_id "TSS3716"; p_id "P3899";
chr1	hg19_knownGene	exon	60505589	60505852	.	-	.	gene_id "XLOC_003705"; transcript_id "5_00006211"; exon_number "8"; gene_name "uc001czs.1"; oId "uc001czs.1"; nearest_ref "uc001czs.1"; class_code "="; tss_id "TSS3716"; p_id "P3899";
chr1	hg19_knownGene	exon	60506663	60506803	.	-	.	gene_id "XLOC_003705"; transcript_id "5_00006211"; exon_number "9"; gene_name "uc001czs.1"; oId "uc001czs.1"; nearest_ref "uc001czs.1"; class_code "="; tss_id "TSS3716"; p_id "P3899";
chr1	hg19_knownGene	exon	60520876	60521110	.	-	.	gene_id "XLOC_003705"; transcript_id "5_00006211"; exon_number "10"; gene_name "uc001czs.1"; oId "uc001czs.1"; nearest_ref "uc001czs.1"; class_code "="; tss_id "TSS3716"; p_id "P3899";
chr1	hg19_knownGene	exon	60538209	60538342	.	-	.	gene_id "XLOC_003705"; transcript_id "5_00006211"; exon_number "11"; gene_name "uc001czs.1"; oId "uc001czs.1"; nearest_ref "uc001czs.1"; class_code "="; tss_id "TSS3716"; p_id "P3899";
chr1	hg19_knownGene	exon	60539362	60539426	.	-	.	gene_id "XLOC_003705"; transcript_id "5_00006211"; exon_number "12"; gene_name "uc001czs.1"; oId "uc001czs.1"; nearest_ref "uc001czs.1"; class_code "="; tss_id "TSS3716"; p_id "P3899";
chr1	hg19_knownGene	exon	61125303	61127142	.	-	.	gene_id "XLOC_003706"; transcript_id "5_00006212"; exon_number "1"; gene_name "uc001czt.1"; oId "uc001czt.1"; nearest_ref "uc001czt.1"; class_code "="; tss_id "TSS3717";
chr1	hg19_knownGene	exon	61128657	61128697	.	-	.	gene_id "XLOC_003706"; transcript_id "5_00006212"; exon_number "2"; gene_name "uc001czt.1"; oId "uc001czt.1"; nearest_ref "uc001czt.1"; class_code "="; tss_id "TSS3717";
chr1	hg19_knownGene	exon	61195247	61195339	.	-	.	gene_id "XLOC_003706"; transcript_id "5_00006212"; exon_number "3"; gene_name "uc001czt.1"; oId "uc001czt.1"; nearest_ref "uc001czt.1"; class_code "="; tss_id "TSS3717";
chr1	hg19_knownGene	exon	61198119	61198180	.	-	.	gene_id "XLOC_003706"; transcript_id "5_00006212"; exon_number "4"; gene_name "uc001czt.1"; oId "uc001czt.1"; nearest_ref "uc001czt.1"; class_code "="; tss_id "TSS3717";
chr1	hg19_knownGene	exon	61199136	61199194	.	-	.	gene_id "XLOC_003706"; transcript_id "5_00006212"; exon_number "5"; gene_name "uc001czt.1"; oId "uc001czt.1"; nearest_ref "uc001czt.1"; class_code "="; tss_id "TSS3717";
chr1	hg19_knownGene	exon	61291008	61291256	.	-	.	gene_id "XLOC_003706"; transcript_id "5_00006212"; exon_number "6"; gene_name "uc001czt.1"; oId "uc001czt.1"; nearest_ref "uc001czt.1"; class_code "="; tss_id "TSS3717";
chr1	hg19_knownGene	exon	61405917	61406303	.	-	.	gene_id "XLOC_003707"; transcript_id "5_00006213"; exon_number "1"; gene_name "uc001czu.2"; oId "uc001czu.2"; nearest_ref "uc001czu.2"; class_code "="; tss_id "TSS3718";
chr1	hg19_knownGene	exon	61406852	61406924	.	-	.	gene_id "XLOC_003707"; transcript_id "5_00006213"; exon_number "2"; gene_name "uc001czu.2"; oId "uc001czu.2"; nearest_ref "uc001czu.2"; class_code "="; tss_id "TSS3718";
chr1	hg19_knownGene	exon	61418183	61418356	.	-	.	gene_id "XLOC_003707"; transcript_id "5_00006213"; exon_number "3"; gene_name "uc001czu.2"; oId "uc001czu.2"; nearest_ref "uc001czu.2"; class_code "="; tss_id "TSS3718";
chr1	hg19_knownGene	exon	61419994	61420042	.	-	.	gene_id "XLOC_003707"; transcript_id "5_00006213"; exon_number "4"; gene_name "uc001czu.2"; oId "uc001czu.2"; nearest_ref "uc001czu.2"; class_code "="; tss_id "TSS3718";
chr1	hg19_knownGene	exon	61420157	61420274	.	-	.	gene_id "XLOC_003707"; transcript_id "5_00006213"; exon_number "5"; gene_name "uc001czu.2"; oId "uc001czu.2"; nearest_ref "uc001czu.2"; class_code "="; tss_id "TSS3718";
chr1	hg19_knownGene	exon	61429238	61429476	.	-	.	gene_id "XLOC_003707"; transcript_id "5_00006213"; exon_number "6"; gene_name "uc001czu.2"; oId "uc001czu.2"; nearest_ref "uc001czu.2"; class_code "="; tss_id "TSS3718";
chr1	hg19_knownGene	exon	61436220	61436448	.	-	.	gene_id "XLOC_003707"; transcript_id "5_00006213"; exon_number "7"; gene_name "uc001czu.2"; oId "uc001czu.2"; nearest_ref "uc001czu.2"; class_code "="; tss_id "TSS3718";
chr1	Cufflinks	exon	61523225	61523586	.	-	.	gene_id "XLOC_003708"; transcript_id "5_00006214"; exon_number "1"; oId "upf3.783.1"; class_code ".";
chr1	Cufflinks	exon	62008325	62008771	.	-	.	gene_id "XLOC_003709"; transcript_id "5_00014932"; exon_number "1"; oId "upf1_r4.1356.1"; class_code "u";
chr1	Cufflinks	exon	62013052	62013682	.	-	.	gene_id "XLOC_003710"; transcript_id "5_00014933"; exon_number "1"; oId "upf1_r4.1357.1"; class_code "u";
chr1	Cufflinks	exon	62015403	62015698	.	-	.	gene_id "XLOC_003711"; transcript_id "5_00014934"; exon_number "1"; oId "upf1_r4.1358.1"; class_code "u";
chr1	Cufflinks	exon	62146716	62147022	.	-	.	gene_id "XLOC_003712"; transcript_id "5_00012614"; exon_number "1"; gene_name "uc001czz.1"; oId "upf3.uc001czz.1.2"; nearest_ref "uc001czz.1"; class_code "j"; tss_id "TSS3719";
chr1	Cufflinks	exon	62149089	62149218	.	-	.	gene_id "XLOC_003712"; transcript_id "5_00012614"; exon_number "2"; gene_name "uc001czz.1"; oId "upf3.uc001czz.1.2"; nearest_ref "uc001czz.1"; class_code "j"; tss_id "TSS3719";
chr1	Cufflinks	exon	62152464	62152593	.	-	.	gene_id "XLOC_003712"; transcript_id "5_00012614"; exon_number "3"; gene_name "uc001czz.1"; oId "upf3.uc001czz.1.2"; nearest_ref "uc001czz.1"; class_code "j"; tss_id "TSS3719";
chr1	Cufflinks	exon	62160369	62160442	.	-	.	gene_id "XLOC_003712"; transcript_id "5_00012614"; exon_number "4"; gene_name "uc001czz.1"; oId "upf3.uc001czz.1.2"; nearest_ref "uc001czz.1"; class_code "j"; tss_id "TSS3719";
chr1	Cufflinks	exon	62166606	62166697	.	-	.	gene_id "XLOC_003712"; transcript_id "5_00012614"; exon_number "5"; gene_name "uc001czz.1"; oId "upf3.uc001czz.1.2"; nearest_ref "uc001czz.1"; class_code "j"; tss_id "TSS3719";
chr1	Cufflinks	exon	62175001	62175109	.	-	.	gene_id "XLOC_003712"; transcript_id "5_00012614"; exon_number "6"; gene_name "uc001czz.1"; oId "upf3.uc001czz.1.2"; nearest_ref "uc001czz.1"; class_code "j"; tss_id "TSS3719";
chr1	Cufflinks	exon	62189385	62189444	.	-	.	gene_id "XLOC_003712"; transcript_id "5_00012614"; exon_number "7"; gene_name "uc001czz.1"; oId "upf3.uc001czz.1.2"; nearest_ref "uc001czz.1"; class_code "j"; tss_id "TSS3719";
chr1	Cufflinks	exon	62190592	62191095	.	-	.	gene_id "XLOC_003712"; transcript_id "5_00012614"; exon_number "8"; gene_name "uc001czz.1"; oId "upf3.uc001czz.1.2"; nearest_ref "uc001czz.1"; class_code "j"; tss_id "TSS3719";
chr1	Cufflinks	exon	62146716	62147022	.	-	.	gene_id "XLOC_003712"; transcript_id "5_00014935"; exon_number "1"; gene_name "uc001czz.1"; oId "upf1_r4.uc001czz.1.2"; nearest_ref "uc001czz.1"; class_code "j"; tss_id "TSS3719";
chr1	Cufflinks	exon	62149089	62149218	.	-	.	gene_id "XLOC_003712"; transcript_id "5_00014935"; exon_number "2"; gene_name "uc001czz.1"; oId "upf1_r4.uc001czz.1.2"; nearest_ref "uc001czz.1"; class_code "j"; tss_id "TSS3719";
chr1	Cufflinks	exon	62160369	62160442	.	-	.	gene_id "XLOC_003712"; transcript_id "5_00014935"; exon_number "3"; gene_name "uc001czz.1"; oId "upf1_r4.uc001czz.1.2"; nearest_ref "uc001czz.1"; class_code "j"; tss_id "TSS3719";
chr1	Cufflinks	exon	62166606	62166697	.	-	.	gene_id "XLOC_003712"; transcript_id "5_00014935"; exon_number "4"; gene_name "uc001czz.1"; oId "upf1_r4.uc001czz.1.2"; nearest_ref "uc001czz.1"; class_code "j"; tss_id "TSS3719";
chr1	Cufflinks	exon	62175001	62175109	.	-	.	gene_id "XLOC_003712"; transcript_id "5_00014935"; exon_number "5"; gene_name "uc001czz.1"; oId "upf1_r4.uc001czz.1.2"; nearest_ref "uc001czz.1"; class_code "j"; tss_id "TSS3719";
chr1	Cufflinks	exon	62190574	62191095	.	-	.	gene_id "XLOC_003712"; transcript_id "5_00014935"; exon_number "6"; gene_name "uc001czz.1"; oId "upf1_r4.uc001czz.1.2"; nearest_ref "uc001czz.1"; class_code "j"; tss_id "TSS3719";
chr1	Cufflinks	exon	62146716	62147022	.	-	.	gene_id "XLOC_003712"; transcript_id "5_00012613"; exon_number "1"; gene_name "uc001czz.1"; oId "upf3.uc001czz.1.1"; nearest_ref "uc001czz.1"; class_code "j"; tss_id "TSS3719";
chr1	Cufflinks	exon	62149089	62149218	.	-	.	gene_id "XLOC_003712"; transcript_id "5_00012613"; exon_number "2"; gene_name "uc001czz.1"; oId "upf3.uc001czz.1.1"; nearest_ref "uc001czz.1"; class_code "j"; tss_id "TSS3719";
chr1	Cufflinks	exon	62152464	62152593	.	-	.	gene_id "XLOC_003712"; transcript_id "5_00012613"; exon_number "3"; gene_name "uc001czz.1"; oId "upf3.uc001czz.1.1"; nearest_ref "uc001czz.1"; class_code "j"; tss_id "TSS3719";
chr1	Cufflinks	exon	62160369	62160442	.	-	.	gene_id "XLOC_003712"; transcript_id "5_00012613"; exon_number "4"; gene_name "uc001czz.1"; oId "upf3.uc001czz.1.1"; nearest_ref "uc001czz.1"; class_code "j"; tss_id "TSS3719";
chr1	Cufflinks	exon	62166606	62166697	.	-	.	gene_id "XLOC_003712"; transcript_id "5_00012613"; exon_number "5"; gene_name "uc001czz.1"; oId "upf3.uc001czz.1.1"; nearest_ref "uc001czz.1"; class_code "j"; tss_id "TSS3719";
chr1	Cufflinks	exon	62175001	62175109	.	-	.	gene_id "XLOC_003712"; transcript_id "5_00012613"; exon_number "6"; gene_name "uc001czz.1"; oId "upf3.uc001czz.1.1"; nearest_ref "uc001czz.1"; class_code "j"; tss_id "TSS3719";
chr1	Cufflinks	exon	62190574	62191095	.	-	.	gene_id "XLOC_003712"; transcript_id "5_00012613"; exon_number "7"; gene_name "uc001czz.1"; oId "upf3.uc001czz.1.1"; nearest_ref "uc001czz.1"; class_code "j"; tss_id "TSS3719";
chr1	Cufflinks	exon	62146716	62147022	.	-	.	gene_id "XLOC_003712"; transcript_id "5_00006215"; exon_number "1"; gene_name "uc001czz.1"; oId "upf3.uc001czz.1.3"; nearest_ref "uc001czz.1"; class_code "j"; tss_id "TSS3719";
chr1	Cufflinks	exon	62149089	62149218	.	-	.	gene_id "XLOC_003712"; transcript_id "5_00006215"; exon_number "2"; gene_name "uc001czz.1"; oId "upf3.uc001czz.1.3"; nearest_ref "uc001czz.1"; class_code "j"; tss_id "TSS3719";
chr1	Cufflinks	exon	62160369	62160442	.	-	.	gene_id "XLOC_003712"; transcript_id "5_00006215"; exon_number "3"; gene_name "uc001czz.1"; oId "upf3.uc001czz.1.3"; nearest_ref "uc001czz.1"; class_code "j"; tss_id "TSS3719";
chr1	Cufflinks	exon	62166606	62166697	.	-	.	gene_id "XLOC_003712"; transcript_id "5_00006215"; exon_number "4"; gene_name "uc001czz.1"; oId "upf3.uc001czz.1.3"; nearest_ref "uc001czz.1"; class_code "j"; tss_id "TSS3719";
chr1	Cufflinks	exon	62175001	62175109	.	-	.	gene_id "XLOC_003712"; transcript_id "5_00006215"; exon_number "5"; gene_name "uc001czz.1"; oId "upf3.uc001czz.1.3"; nearest_ref "uc001czz.1"; class_code "j"; tss_id "TSS3719";
chr1	Cufflinks	exon	62189385	62189458	.	-	.	gene_id "XLOC_003712"; transcript_id "5_00006215"; exon_number "6"; gene_name "uc001czz.1"; oId "upf3.uc001czz.1.3"; nearest_ref "uc001czz.1"; class_code "j"; tss_id "TSS3719";
chr1	Cufflinks	exon	62190629	62191095	.	-	.	gene_id "XLOC_003712"; transcript_id "5_00006215"; exon_number "7"; gene_name "uc001czz.1"; oId "upf3.uc001czz.1.3"; nearest_ref "uc001czz.1"; class_code "j"; tss_id "TSS3719";
chr1	hg19_knownGene	exon	62146719	62147022	.	-	.	gene_id "XLOC_003712"; transcript_id "5_00006216"; exon_number "1"; gene_name "uc001czz.1"; oId "uc001czz.1"; nearest_ref "uc001czz.1"; class_code "="; tss_id "TSS3719"; p_id "P3901";
chr1	hg19_knownGene	exon	62149089	62149218	.	-	.	gene_id "XLOC_003712"; transcript_id "5_00006216"; exon_number "2"; gene_name "uc001czz.1"; oId "uc001czz.1"; nearest_ref "uc001czz.1"; class_code "="; tss_id "TSS3719"; p_id "P3901";
chr1	hg19_knownGene	exon	62160369	62160442	.	-	.	gene_id "XLOC_003712"; transcript_id "5_00006216"; exon_number "3"; gene_name "uc001czz.1"; oId "uc001czz.1"; nearest_ref "uc001czz.1"; class_code "="; tss_id "TSS3719"; p_id "P3901";
chr1	hg19_knownGene	exon	62166606	62166697	.	-	.	gene_id "XLOC_003712"; transcript_id "5_00006216"; exon_number "4"; gene_name "uc001czz.1"; oId "uc001czz.1"; nearest_ref "uc001czz.1"; class_code "="; tss_id "TSS3719"; p_id "P3901";
chr1	hg19_knownGene	exon	62175001	62175109	.	-	.	gene_id "XLOC_003712"; transcript_id "5_00006216"; exon_number "5"; gene_name "uc001czz.1"; oId "uc001czz.1"; nearest_ref "uc001czz.1"; class_code "="; tss_id "TSS3719"; p_id "P3901";
chr1	hg19_knownGene	exon	62189385	62189456	.	-	.	gene_id "XLOC_003712"; transcript_id "5_00006216"; exon_number "6"; gene_name "uc001czz.1"; oId "uc001czz.1"; nearest_ref "uc001czz.1"; class_code "="; tss_id "TSS3719"; p_id "P3901";
chr1	hg19_knownGene	exon	62190627	62191095	.	-	.	gene_id "XLOC_003712"; transcript_id "5_00006216"; exon_number "7"; gene_name "uc001czz.1"; oId "uc001czz.1"; nearest_ref "uc001czz.1"; class_code "="; tss_id "TSS3719"; p_id "P3901";
chr1	Cufflinks	exon	62147401	62147501	.	-	.	gene_id "XLOC_003713"; transcript_id "5_00014936"; exon_number "1"; gene_name "uc001czz.1"; oId "upf1_r4.1360.1"; nearest_ref "uc001czz.1"; class_code "i";
chr1	hg19_knownGene	exon	62701838	62704053	.	-	.	gene_id "XLOC_003714"; transcript_id "5_00006218"; exon_number "1"; gene_name "uc001daf.3"; oId "uc001daf.3"; nearest_ref "uc001daf.3"; class_code "="; tss_id "TSS3721"; p_id "P3905";
chr1	hg19_knownGene	exon	62713144	62713344	.	-	.	gene_id "XLOC_003714"; transcript_id "5_00006218"; exon_number "2"; gene_name "uc001daf.3"; oId "uc001daf.3"; nearest_ref "uc001daf.3"; class_code "="; tss_id "TSS3721"; p_id "P3905";
chr1	hg19_knownGene	exon	62718739	62718881	.	-	.	gene_id "XLOC_003714"; transcript_id "5_00006218"; exon_number "3"; gene_name "uc001daf.3"; oId "uc001daf.3"; nearest_ref "uc001daf.3"; class_code "="; tss_id "TSS3721"; p_id "P3905";
chr1	hg19_knownGene	exon	62728764	62729096	.	-	.	gene_id "XLOC_003714"; transcript_id "5_00006218"; exon_number "4"; gene_name "uc001daf.3"; oId "uc001daf.3"; nearest_ref "uc001daf.3"; class_code "="; tss_id "TSS3721"; p_id "P3905";
chr1	hg19_knownGene	exon	62701838	62704053	.	-	.	gene_id "XLOC_003714"; transcript_id "5_00006219"; exon_number "1"; gene_name "uc001dag.3"; oId "uc001dag.3"; nearest_ref "uc001dag.3"; class_code "="; tss_id "TSS3722"; p_id "P3902";
chr1	hg19_knownGene	exon	62713144	62713344	.	-	.	gene_id "XLOC_003714"; transcript_id "5_00006219"; exon_number "2"; gene_name "uc001dag.3"; oId "uc001dag.3"; nearest_ref "uc001dag.3"; class_code "="; tss_id "TSS3722"; p_id "P3902";
chr1	hg19_knownGene	exon	62718739	62718881	.	-	.	gene_id "XLOC_003714"; transcript_id "5_00006219"; exon_number "3"; gene_name "uc001dag.3"; oId "uc001dag.3"; nearest_ref "uc001dag.3"; class_code "="; tss_id "TSS3722"; p_id "P3902";
chr1	hg19_knownGene	exon	62728764	62728983	.	-	.	gene_id "XLOC_003714"; transcript_id "5_00006219"; exon_number "4"; gene_name "uc001dag.3"; oId "uc001dag.3"; nearest_ref "uc001dag.3"; class_code "="; tss_id "TSS3722"; p_id "P3902";
chr1	hg19_knownGene	exon	62732404	62732491	.	-	.	gene_id "XLOC_003714"; transcript_id "5_00006219"; exon_number "5"; gene_name "uc001dag.3"; oId "uc001dag.3"; nearest_ref "uc001dag.3"; class_code "="; tss_id "TSS3722"; p_id "P3902";
chr1	hg19_knownGene	exon	62733959	62734177	.	-	.	gene_id "XLOC_003714"; transcript_id "5_00006219"; exon_number "6"; gene_name "uc001dag.3"; oId "uc001dag.3"; nearest_ref "uc001dag.3"; class_code "="; tss_id "TSS3722"; p_id "P3902";
chr1	hg19_knownGene	exon	62737150	62738463	.	-	.	gene_id "XLOC_003714"; transcript_id "5_00006219"; exon_number "7"; gene_name "uc001dag.3"; oId "uc001dag.3"; nearest_ref "uc001dag.3"; class_code "="; tss_id "TSS3722"; p_id "P3902";
chr1	hg19_knownGene	exon	62701838	62704053	.	-	.	gene_id "XLOC_003714"; transcript_id "5_00006221"; exon_number "1"; gene_name "uc001dai.3"; oId "uc001dai.3"; nearest_ref "uc001dai.3"; class_code "="; tss_id "TSS3723"; p_id "P3904";
chr1	hg19_knownGene	exon	62713144	62713344	.	-	.	gene_id "XLOC_003714"; transcript_id "5_00006221"; exon_number "2"; gene_name "uc001dai.3"; oId "uc001dai.3"; nearest_ref "uc001dai.3"; class_code "="; tss_id "TSS3723"; p_id "P3904";
chr1	hg19_knownGene	exon	62718739	62718881	.	-	.	gene_id "XLOC_003714"; transcript_id "5_00006221"; exon_number "3"; gene_name "uc001dai.3"; oId "uc001dai.3"; nearest_ref "uc001dai.3"; class_code "="; tss_id "TSS3723"; p_id "P3904";
chr1	hg19_knownGene	exon	62728764	62728983	.	-	.	gene_id "XLOC_003714"; transcript_id "5_00006221"; exon_number "4"; gene_name "uc001dai.3"; oId "uc001dai.3"; nearest_ref "uc001dai.3"; class_code "="; tss_id "TSS3723"; p_id "P3904";
chr1	hg19_knownGene	exon	62732404	62732491	.	-	.	gene_id "XLOC_003714"; transcript_id "5_00006221"; exon_number "5"; gene_name "uc001dai.3"; oId "uc001dai.3"; nearest_ref "uc001dai.3"; class_code "="; tss_id "TSS3723"; p_id "P3904";
chr1	hg19_knownGene	exon	62733959	62734177	.	-	.	gene_id "XLOC_003714"; transcript_id "5_00006221"; exon_number "6"; gene_name "uc001dai.3"; oId "uc001dai.3"; nearest_ref "uc001dai.3"; class_code "="; tss_id "TSS3723"; p_id "P3904";
chr1	hg19_knownGene	exon	62737150	62737261	.	-	.	gene_id "XLOC_003714"; transcript_id "5_00006221"; exon_number "7"; gene_name "uc001dai.3"; oId "uc001dai.3"; nearest_ref "uc001dai.3"; class_code "="; tss_id "TSS3723"; p_id "P3904";
chr1	hg19_knownGene	exon	62747221	62747306	.	-	.	gene_id "XLOC_003714"; transcript_id "5_00006221"; exon_number "8"; gene_name "uc001dai.3"; oId "uc001dai.3"; nearest_ref "uc001dai.3"; class_code "="; tss_id "TSS3723"; p_id "P3904";
chr1	hg19_knownGene	exon	62784777	62785083	.	-	.	gene_id "XLOC_003714"; transcript_id "5_00006221"; exon_number "9"; gene_name "uc001dai.3"; oId "uc001dai.3"; nearest_ref "uc001dai.3"; class_code "="; tss_id "TSS3723"; p_id "P3904";
chr1	hg19_knownGene	exon	62701838	62704053	.	-	.	gene_id "XLOC_003714"; transcript_id "5_00006220"; exon_number "1"; gene_name "uc001dah.3"; oId "uc001dah.3"; nearest_ref "uc001dah.3"; class_code "="; tss_id "TSS3723"; p_id "P3903";
chr1	hg19_knownGene	exon	62713144	62713344	.	-	.	gene_id "XLOC_003714"; transcript_id "5_00006220"; exon_number "2"; gene_name "uc001dah.3"; oId "uc001dah.3"; nearest_ref "uc001dah.3"; class_code "="; tss_id "TSS3723"; p_id "P3903";
chr1	hg19_knownGene	exon	62718739	62718881	.	-	.	gene_id "XLOC_003714"; transcript_id "5_00006220"; exon_number "3"; gene_name "uc001dah.3"; oId "uc001dah.3"; nearest_ref "uc001dah.3"; class_code "="; tss_id "TSS3723"; p_id "P3903";
chr1	hg19_knownGene	exon	62728764	62728983	.	-	.	gene_id "XLOC_003714"; transcript_id "5_00006220"; exon_number "4"; gene_name "uc001dah.3"; oId "uc001dah.3"; nearest_ref "uc001dah.3"; class_code "="; tss_id "TSS3723"; p_id "P3903";
chr1	hg19_knownGene	exon	62732404	62732491	.	-	.	gene_id "XLOC_003714"; transcript_id "5_00006220"; exon_number "5"; gene_name "uc001dah.3"; oId "uc001dah.3"; nearest_ref "uc001dah.3"; class_code "="; tss_id "TSS3723"; p_id "P3903";
chr1	hg19_knownGene	exon	62733959	62734177	.	-	.	gene_id "XLOC_003714"; transcript_id "5_00006220"; exon_number "6"; gene_name "uc001dah.3"; oId "uc001dah.3"; nearest_ref "uc001dah.3"; class_code "="; tss_id "TSS3723"; p_id "P3903";
chr1	hg19_knownGene	exon	62737150	62737261	.	-	.	gene_id "XLOC_003714"; transcript_id "5_00006220"; exon_number "7"; gene_name "uc001dah.3"; oId "uc001dah.3"; nearest_ref "uc001dah.3"; class_code "="; tss_id "TSS3723"; p_id "P3903";
chr1	hg19_knownGene	exon	62738876	62740759	.	-	.	gene_id "XLOC_003714"; transcript_id "5_00006220"; exon_number "8"; gene_name "uc001dah.3"; oId "uc001dah.3"; nearest_ref "uc001dah.3"; class_code "="; tss_id "TSS3723"; p_id "P3903";
chr1	hg19_knownGene	exon	62747221	62747306	.	-	.	gene_id "XLOC_003714"; transcript_id "5_00006220"; exon_number "9"; gene_name "uc001dah.3"; oId "uc001dah.3"; nearest_ref "uc001dah.3"; class_code "="; tss_id "TSS3723"; p_id "P3903";
chr1	hg19_knownGene	exon	62784777	62785083	.	-	.	gene_id "XLOC_003714"; transcript_id "5_00006220"; exon_number "10"; gene_name "uc001dah.3"; oId "uc001dah.3"; nearest_ref "uc001dah.3"; class_code "="; tss_id "TSS3723"; p_id "P3903";
chr1	Cufflinks	exon	62897281	62897381	.	-	.	gene_id "XLOC_003715"; transcript_id "5_00010795"; exon_number "1"; oId "SC4.1183.1"; class_code "u";
chr1	hg19_knownGene	exon	62920398	62921127	.	-	.	gene_id "XLOC_003716"; transcript_id "5_00006222"; exon_number "1"; gene_name "uc001dam.2"; oId "uc001dam.2"; nearest_ref "uc001dam.2"; class_code "="; tss_id "TSS3724"; p_id "P3910";
chr1	hg19_knownGene	exon	62923209	62923376	.	-	.	gene_id "XLOC_003716"; transcript_id "5_00006222"; exon_number "2"; gene_name "uc001dam.2"; oId "uc001dam.2"; nearest_ref "uc001dam.2"; class_code "="; tss_id "TSS3724"; p_id "P3910";
chr1	hg19_knownGene	exon	62939653	62939759	.	-	.	gene_id "XLOC_003716"; transcript_id "5_00006222"; exon_number "3"; gene_name "uc001dam.2"; oId "uc001dam.2"; nearest_ref "uc001dam.2"; class_code "="; tss_id "TSS3724"; p_id "P3910";
chr1	hg19_knownGene	exon	62940879	62941022	.	-	.	gene_id "XLOC_003716"; transcript_id "5_00006222"; exon_number "4"; gene_name "uc001dam.2"; oId "uc001dam.2"; nearest_ref "uc001dam.2"; class_code "="; tss_id "TSS3724"; p_id "P3910";
chr1	hg19_knownGene	exon	62941378	62941614	.	-	.	gene_id "XLOC_003716"; transcript_id "5_00006222"; exon_number "5"; gene_name "uc001dam.2"; oId "uc001dam.2"; nearest_ref "uc001dam.2"; class_code "="; tss_id "TSS3724"; p_id "P3910";
chr1	hg19_knownGene	exon	62941738	62941827	.	-	.	gene_id "XLOC_003716"; transcript_id "5_00006222"; exon_number "6"; gene_name "uc001dam.2"; oId "uc001dam.2"; nearest_ref "uc001dam.2"; class_code "="; tss_id "TSS3724"; p_id "P3910";
chr1	hg19_knownGene	exon	62943371	62943496	.	-	.	gene_id "XLOC_003716"; transcript_id "5_00006222"; exon_number "7"; gene_name "uc001dam.2"; oId "uc001dam.2"; nearest_ref "uc001dam.2"; class_code "="; tss_id "TSS3724"; p_id "P3910";
chr1	hg19_knownGene	exon	62953069	62953083	.	-	.	gene_id "XLOC_003716"; transcript_id "5_00006222"; exon_number "8"; gene_name "uc001dam.2"; oId "uc001dam.2"; nearest_ref "uc001dam.2"; class_code "="; tss_id "TSS3724"; p_id "P3910";
chr1	hg19_knownGene	exon	62954605	62954736	.	-	.	gene_id "XLOC_003716"; transcript_id "5_00006222"; exon_number "9"; gene_name "uc001dam.2"; oId "uc001dam.2"; nearest_ref "uc001dam.2"; class_code "="; tss_id "TSS3724"; p_id "P3910";
chr1	hg19_knownGene	exon	62958375	62958518	.	-	.	gene_id "XLOC_003716"; transcript_id "5_00006222"; exon_number "10"; gene_name "uc001dam.2"; oId "uc001dam.2"; nearest_ref "uc001dam.2"; class_code "="; tss_id "TSS3724"; p_id "P3910";
chr1	hg19_knownGene	exon	62959946	62960138	.	-	.	gene_id "XLOC_003716"; transcript_id "5_00006222"; exon_number "11"; gene_name "uc001dam.2"; oId "uc001dam.2"; nearest_ref "uc001dam.2"; class_code "="; tss_id "TSS3724"; p_id "P3910";
chr1	hg19_knownGene	exon	62961252	62961352	.	-	.	gene_id "XLOC_003716"; transcript_id "5_00006222"; exon_number "12"; gene_name "uc001dam.2"; oId "uc001dam.2"; nearest_ref "uc001dam.2"; class_code "="; tss_id "TSS3724"; p_id "P3910";
chr1	hg19_knownGene	exon	62962010	62962168	.	-	.	gene_id "XLOC_003716"; transcript_id "5_00006222"; exon_number "13"; gene_name "uc001dam.2"; oId "uc001dam.2"; nearest_ref "uc001dam.2"; class_code "="; tss_id "TSS3724"; p_id "P3910";
chr1	hg19_knownGene	exon	62970301	62970453	.	-	.	gene_id "XLOC_003716"; transcript_id "5_00006222"; exon_number "14"; gene_name "uc001dam.2"; oId "uc001dam.2"; nearest_ref "uc001dam.2"; class_code "="; tss_id "TSS3724"; p_id "P3910";
chr1	hg19_knownGene	exon	62971353	62971487	.	-	.	gene_id "XLOC_003716"; transcript_id "5_00006222"; exon_number "15"; gene_name "uc001dam.2"; oId "uc001dam.2"; nearest_ref "uc001dam.2"; class_code "="; tss_id "TSS3724"; p_id "P3910";
chr1	hg19_knownGene	exon	62973633	62973729	.	-	.	gene_id "XLOC_003716"; transcript_id "5_00006222"; exon_number "16"; gene_name "uc001dam.2"; oId "uc001dam.2"; nearest_ref "uc001dam.2"; class_code "="; tss_id "TSS3724"; p_id "P3910";
chr1	hg19_knownGene	exon	62976248	62976344	.	-	.	gene_id "XLOC_003716"; transcript_id "5_00006222"; exon_number "17"; gene_name "uc001dam.2"; oId "uc001dam.2"; nearest_ref "uc001dam.2"; class_code "="; tss_id "TSS3724"; p_id "P3910";
chr1	hg19_knownGene	exon	62979142	62979277	.	-	.	gene_id "XLOC_003716"; transcript_id "5_00006222"; exon_number "18"; gene_name "uc001dam.2"; oId "uc001dam.2"; nearest_ref "uc001dam.2"; class_code "="; tss_id "TSS3724"; p_id "P3910";
chr1	hg19_knownGene	exon	62979387	62979569	.	-	.	gene_id "XLOC_003716"; transcript_id "5_00006222"; exon_number "19"; gene_name "uc001dam.2"; oId "uc001dam.2"; nearest_ref "uc001dam.2"; class_code "="; tss_id "TSS3724"; p_id "P3910";
chr1	hg19_knownGene	exon	62993822	62993976	.	-	.	gene_id "XLOC_003716"; transcript_id "5_00006222"; exon_number "20"; gene_name "uc001dam.2"; oId "uc001dam.2"; nearest_ref "uc001dam.2"; class_code "="; tss_id "TSS3724"; p_id "P3910";
chr1	hg19_knownGene	exon	62994948	62995117	.	-	.	gene_id "XLOC_003716"; transcript_id "5_00006222"; exon_number "21"; gene_name "uc001dam.2"; oId "uc001dam.2"; nearest_ref "uc001dam.2"; class_code "="; tss_id "TSS3724"; p_id "P3910";
chr1	hg19_knownGene	exon	63001164	63001303	.	-	.	gene_id "XLOC_003716"; transcript_id "5_00006222"; exon_number "22"; gene_name "uc001dam.2"; oId "uc001dam.2"; nearest_ref "uc001dam.2"; class_code "="; tss_id "TSS3724"; p_id "P3910";
chr1	hg19_knownGene	exon	63003562	63003732	.	-	.	gene_id "XLOC_003716"; transcript_id "5_00006222"; exon_number "23"; gene_name "uc001dam.2"; oId "uc001dam.2"; nearest_ref "uc001dam.2"; class_code "="; tss_id "TSS3724"; p_id "P3910";
chr1	hg19_knownGene	exon	63005216	63005329	.	-	.	gene_id "XLOC_003716"; transcript_id "5_00006222"; exon_number "24"; gene_name "uc001dam.2"; oId "uc001dam.2"; nearest_ref "uc001dam.2"; class_code "="; tss_id "TSS3724"; p_id "P3910";
chr1	hg19_knownGene	exon	63005423	63005563	.	-	.	gene_id "XLOC_003716"; transcript_id "5_00006222"; exon_number "25"; gene_name "uc001dam.2"; oId "uc001dam.2"; nearest_ref "uc001dam.2"; class_code "="; tss_id "TSS3724"; p_id "P3910";
chr1	hg19_knownGene	exon	63008279	63008374	.	-	.	gene_id "XLOC_003716"; transcript_id "5_00006222"; exon_number "26"; gene_name "uc001dam.2"; oId "uc001dam.2"; nearest_ref "uc001dam.2"; class_code "="; tss_id "TSS3724"; p_id "P3910";
chr1	hg19_knownGene	exon	63009327	63009416	.	-	.	gene_id "XLOC_003716"; transcript_id "5_00006222"; exon_number "27"; gene_name "uc001dam.2"; oId "uc001dam.2"; nearest_ref "uc001dam.2"; class_code "="; tss_id "TSS3724"; p_id "P3910";
chr1	hg19_knownGene	exon	63010618	63010710	.	-	.	gene_id "XLOC_003716"; transcript_id "5_00006222"; exon_number "28"; gene_name "uc001dam.2"; oId "uc001dam.2"; nearest_ref "uc001dam.2"; class_code "="; tss_id "TSS3724"; p_id "P3910";
chr1	hg19_knownGene	exon	63018403	63018572	.	-	.	gene_id "XLOC_003716"; transcript_id "5_00006222"; exon_number "29"; gene_name "uc001dam.2"; oId "uc001dam.2"; nearest_ref "uc001dam.2"; class_code "="; tss_id "TSS3724"; p_id "P3910";
chr1	hg19_knownGene	exon	63021496	63021660	.	-	.	gene_id "XLOC_003716"; transcript_id "5_00006222"; exon_number "30"; gene_name "uc001dam.2"; oId "uc001dam.2"; nearest_ref "uc001dam.2"; class_code "="; tss_id "TSS3724"; p_id "P3910";
chr1	hg19_knownGene	exon	62920398	62921127	.	-	.	gene_id "XLOC_003716"; transcript_id "5_00006223"; exon_number "1"; gene_name "uc001dan.2"; oId "uc001dan.2"; nearest_ref "uc001dan.2"; class_code "="; tss_id "TSS3725"; p_id "P3908";
chr1	hg19_knownGene	exon	62923209	62923376	.	-	.	gene_id "XLOC_003716"; transcript_id "5_00006223"; exon_number "2"; gene_name "uc001dan.2"; oId "uc001dan.2"; nearest_ref "uc001dan.2"; class_code "="; tss_id "TSS3725"; p_id "P3908";
chr1	hg19_knownGene	exon	62939653	62939759	.	-	.	gene_id "XLOC_003716"; transcript_id "5_00006223"; exon_number "3"; gene_name "uc001dan.2"; oId "uc001dan.2"; nearest_ref "uc001dan.2"; class_code "="; tss_id "TSS3725"; p_id "P3908";
chr1	hg19_knownGene	exon	62940879	62941022	.	-	.	gene_id "XLOC_003716"; transcript_id "5_00006223"; exon_number "4"; gene_name "uc001dan.2"; oId "uc001dan.2"; nearest_ref "uc001dan.2"; class_code "="; tss_id "TSS3725"; p_id "P3908";
chr1	hg19_knownGene	exon	62941378	62941614	.	-	.	gene_id "XLOC_003716"; transcript_id "5_00006223"; exon_number "5"; gene_name "uc001dan.2"; oId "uc001dan.2"; nearest_ref "uc001dan.2"; class_code "="; tss_id "TSS3725"; p_id "P3908";
chr1	hg19_knownGene	exon	62941738	62941827	.	-	.	gene_id "XLOC_003716"; transcript_id "5_00006223"; exon_number "6"; gene_name "uc001dan.2"; oId "uc001dan.2"; nearest_ref "uc001dan.2"; class_code "="; tss_id "TSS3725"; p_id "P3908";
chr1	hg19_knownGene	exon	62943371	62943496	.	-	.	gene_id "XLOC_003716"; transcript_id "5_00006223"; exon_number "7"; gene_name "uc001dan.2"; oId "uc001dan.2"; nearest_ref "uc001dan.2"; class_code "="; tss_id "TSS3725"; p_id "P3908";
chr1	hg19_knownGene	exon	62953069	62953083	.	-	.	gene_id "XLOC_003716"; transcript_id "5_00006223"; exon_number "8"; gene_name "uc001dan.2"; oId "uc001dan.2"; nearest_ref "uc001dan.2"; class_code "="; tss_id "TSS3725"; p_id "P3908";
chr1	hg19_knownGene	exon	62954605	62954736	.	-	.	gene_id "XLOC_003716"; transcript_id "5_00006223"; exon_number "9"; gene_name "uc001dan.2"; oId "uc001dan.2"; nearest_ref "uc001dan.2"; class_code "="; tss_id "TSS3725"; p_id "P3908";
chr1	hg19_knownGene	exon	62958375	62958518	.	-	.	gene_id "XLOC_003716"; transcript_id "5_00006223"; exon_number "10"; gene_name "uc001dan.2"; oId "uc001dan.2"; nearest_ref "uc001dan.2"; class_code "="; tss_id "TSS3725"; p_id "P3908";
chr1	hg19_knownGene	exon	62959946	62960138	.	-	.	gene_id "XLOC_003716"; transcript_id "5_00006223"; exon_number "11"; gene_name "uc001dan.2"; oId "uc001dan.2"; nearest_ref "uc001dan.2"; class_code "="; tss_id "TSS3725"; p_id "P3908";
chr1	hg19_knownGene	exon	62961252	62961352	.	-	.	gene_id "XLOC_003716"; transcript_id "5_00006223"; exon_number "12"; gene_name "uc001dan.2"; oId "uc001dan.2"; nearest_ref "uc001dan.2"; class_code "="; tss_id "TSS3725"; p_id "P3908";
chr1	hg19_knownGene	exon	62962010	62962168	.	-	.	gene_id "XLOC_003716"; transcript_id "5_00006223"; exon_number "13"; gene_name "uc001dan.2"; oId "uc001dan.2"; nearest_ref "uc001dan.2"; class_code "="; tss_id "TSS3725"; p_id "P3908";
chr1	hg19_knownGene	exon	62970301	62970453	.	-	.	gene_id "XLOC_003716"; transcript_id "5_00006223"; exon_number "14"; gene_name "uc001dan.2"; oId "uc001dan.2"; nearest_ref "uc001dan.2"; class_code "="; tss_id "TSS3725"; p_id "P3908";
chr1	hg19_knownGene	exon	62971353	62971487	.	-	.	gene_id "XLOC_003716"; transcript_id "5_00006223"; exon_number "15"; gene_name "uc001dan.2"; oId "uc001dan.2"; nearest_ref "uc001dan.2"; class_code "="; tss_id "TSS3725"; p_id "P3908";
chr1	hg19_knownGene	exon	62973633	62973729	.	-	.	gene_id "XLOC_003716"; transcript_id "5_00006223"; exon_number "16"; gene_name "uc001dan.2"; oId "uc001dan.2"; nearest_ref "uc001dan.2"; class_code "="; tss_id "TSS3725"; p_id "P3908";
chr1	hg19_knownGene	exon	62976248	62976344	.	-	.	gene_id "XLOC_003716"; transcript_id "5_00006223"; exon_number "17"; gene_name "uc001dan.2"; oId "uc001dan.2"; nearest_ref "uc001dan.2"; class_code "="; tss_id "TSS3725"; p_id "P3908";
chr1	hg19_knownGene	exon	62979142	62979277	.	-	.	gene_id "XLOC_003716"; transcript_id "5_00006223"; exon_number "18"; gene_name "uc001dan.2"; oId "uc001dan.2"; nearest_ref "uc001dan.2"; class_code "="; tss_id "TSS3725"; p_id "P3908";
chr1	hg19_knownGene	exon	62979387	62979569	.	-	.	gene_id "XLOC_003716"; transcript_id "5_00006223"; exon_number "19"; gene_name "uc001dan.2"; oId "uc001dan.2"; nearest_ref "uc001dan.2"; class_code "="; tss_id "TSS3725"; p_id "P3908";
chr1	hg19_knownGene	exon	62993822	62993976	.	-	.	gene_id "XLOC_003716"; transcript_id "5_00006223"; exon_number "20"; gene_name "uc001dan.2"; oId "uc001dan.2"; nearest_ref "uc001dan.2"; class_code "="; tss_id "TSS3725"; p_id "P3908";
chr1	hg19_knownGene	exon	62994948	62995117	.	-	.	gene_id "XLOC_003716"; transcript_id "5_00006223"; exon_number "21"; gene_name "uc001dan.2"; oId "uc001dan.2"; nearest_ref "uc001dan.2"; class_code "="; tss_id "TSS3725"; p_id "P3908";
chr1	hg19_knownGene	exon	63001164	63001303	.	-	.	gene_id "XLOC_003716"; transcript_id "5_00006223"; exon_number "22"; gene_name "uc001dan.2"; oId "uc001dan.2"; nearest_ref "uc001dan.2"; class_code "="; tss_id "TSS3725"; p_id "P3908";
chr1	hg19_knownGene	exon	63003562	63003732	.	-	.	gene_id "XLOC_003716"; transcript_id "5_00006223"; exon_number "23"; gene_name "uc001dan.2"; oId "uc001dan.2"; nearest_ref "uc001dan.2"; class_code "="; tss_id "TSS3725"; p_id "P3908";
chr1	hg19_knownGene	exon	63005216	63005329	.	-	.	gene_id "XLOC_003716"; transcript_id "5_00006223"; exon_number "24"; gene_name "uc001dan.2"; oId "uc001dan.2"; nearest_ref "uc001dan.2"; class_code "="; tss_id "TSS3725"; p_id "P3908";
chr1	hg19_knownGene	exon	63005423	63005563	.	-	.	gene_id "XLOC_003716"; transcript_id "5_00006223"; exon_number "25"; gene_name "uc001dan.2"; oId "uc001dan.2"; nearest_ref "uc001dan.2"; class_code "="; tss_id "TSS3725"; p_id "P3908";
chr1	hg19_knownGene	exon	63008279	63008374	.	-	.	gene_id "XLOC_003716"; transcript_id "5_00006223"; exon_number "26"; gene_name "uc001dan.2"; oId "uc001dan.2"; nearest_ref "uc001dan.2"; class_code "="; tss_id "TSS3725"; p_id "P3908";
chr1	hg19_knownGene	exon	63009327	63009416	.	-	.	gene_id "XLOC_003716"; transcript_id "5_00006223"; exon_number "27"; gene_name "uc001dan.2"; oId "uc001dan.2"; nearest_ref "uc001dan.2"; class_code "="; tss_id "TSS3725"; p_id "P3908";
chr1	hg19_knownGene	exon	63018403	63018572	.	-	.	gene_id "XLOC_003716"; transcript_id "5_00006223"; exon_number "28"; gene_name "uc001dan.2"; oId "uc001dan.2"; nearest_ref "uc001dan.2"; class_code "="; tss_id "TSS3725"; p_id "P3908";
chr1	hg19_knownGene	exon	63021496	63021660	.	-	.	gene_id "XLOC_003716"; transcript_id "5_00006223"; exon_number "29"; gene_name "uc001dan.2"; oId "uc001dan.2"; nearest_ref "uc001dan.2"; class_code "="; tss_id "TSS3725"; p_id "P3908";
chr1	hg19_knownGene	exon	63024660	63024891	.	-	.	gene_id "XLOC_003716"; transcript_id "5_00006223"; exon_number "30"; gene_name "uc001dan.2"; oId "uc001dan.2"; nearest_ref "uc001dan.2"; class_code "="; tss_id "TSS3725"; p_id "P3908";
chr1	hg19_knownGene	exon	63027288	63027374	.	-	.	gene_id "XLOC_003716"; transcript_id "5_00006223"; exon_number "31"; gene_name "uc001dan.2"; oId "uc001dan.2"; nearest_ref "uc001dan.2"; class_code "="; tss_id "TSS3725"; p_id "P3908";
chr1	hg19_knownGene	exon	63042933	63043034	.	-	.	gene_id "XLOC_003716"; transcript_id "5_00006223"; exon_number "32"; gene_name "uc001dan.2"; oId "uc001dan.2"; nearest_ref "uc001dan.2"; class_code "="; tss_id "TSS3725"; p_id "P3908";
chr1	hg19_knownGene	exon	63044499	63044637	.	-	.	gene_id "XLOC_003716"; transcript_id "5_00006223"; exon_number "33"; gene_name "uc001dan.2"; oId "uc001dan.2"; nearest_ref "uc001dan.2"; class_code "="; tss_id "TSS3725"; p_id "P3908";
chr1	hg19_knownGene	exon	63048855	63048925	.	-	.	gene_id "XLOC_003716"; transcript_id "5_00006223"; exon_number "34"; gene_name "uc001dan.2"; oId "uc001dan.2"; nearest_ref "uc001dan.2"; class_code "="; tss_id "TSS3725"; p_id "P3908";
chr1	hg19_knownGene	exon	63052178	63052295	.	-	.	gene_id "XLOC_003716"; transcript_id "5_00006223"; exon_number "35"; gene_name "uc001dan.2"; oId "uc001dan.2"; nearest_ref "uc001dan.2"; class_code "="; tss_id "TSS3725"; p_id "P3908";
chr1	hg19_knownGene	exon	63084377	63084539	.	-	.	gene_id "XLOC_003716"; transcript_id "5_00006223"; exon_number "36"; gene_name "uc001dan.2"; oId "uc001dan.2"; nearest_ref "uc001dan.2"; class_code "="; tss_id "TSS3725"; p_id "P3908";
chr1	hg19_knownGene	exon	63085571	63085664	.	-	.	gene_id "XLOC_003716"; transcript_id "5_00006223"; exon_number "37"; gene_name "uc001dan.2"; oId "uc001dan.2"; nearest_ref "uc001dan.2"; class_code "="; tss_id "TSS3725"; p_id "P3908";
chr1	hg19_knownGene	exon	63090930	63091072	.	-	.	gene_id "XLOC_003716"; transcript_id "5_00006223"; exon_number "38"; gene_name "uc001dan.2"; oId "uc001dan.2"; nearest_ref "uc001dan.2"; class_code "="; tss_id "TSS3725"; p_id "P3908";
chr1	hg19_knownGene	exon	63096911	63097076	.	-	.	gene_id "XLOC_003716"; transcript_id "5_00006223"; exon_number "39"; gene_name "uc001dan.2"; oId "uc001dan.2"; nearest_ref "uc001dan.2"; class_code "="; tss_id "TSS3725"; p_id "P3908";
chr1	hg19_knownGene	exon	63099169	63099249	.	-	.	gene_id "XLOC_003716"; transcript_id "5_00006223"; exon_number "40"; gene_name "uc001dan.2"; oId "uc001dan.2"; nearest_ref "uc001dan.2"; class_code "="; tss_id "TSS3725"; p_id "P3908";
chr1	hg19_knownGene	exon	63100444	63100593	.	-	.	gene_id "XLOC_003716"; transcript_id "5_00006223"; exon_number "41"; gene_name "uc001dan.2"; oId "uc001dan.2"; nearest_ref "uc001dan.2"; class_code "="; tss_id "TSS3725"; p_id "P3908";
chr1	hg19_knownGene	exon	63102208	63102274	.	-	.	gene_id "XLOC_003716"; transcript_id "5_00006223"; exon_number "42"; gene_name "uc001dan.2"; oId "uc001dan.2"; nearest_ref "uc001dan.2"; class_code "="; tss_id "TSS3725"; p_id "P3908";
chr1	hg19_knownGene	exon	63113362	63113447	.	-	.	gene_id "XLOC_003716"; transcript_id "5_00006223"; exon_number "43"; gene_name "uc001dan.2"; oId "uc001dan.2"; nearest_ref "uc001dan.2"; class_code "="; tss_id "TSS3725"; p_id "P3908";
chr1	hg19_knownGene	exon	63113777	63113989	.	-	.	gene_id "XLOC_003716"; transcript_id "5_00006223"; exon_number "44"; gene_name "uc001dan.2"; oId "uc001dan.2"; nearest_ref "uc001dan.2"; class_code "="; tss_id "TSS3725"; p_id "P3908";
chr1	hg19_knownGene	exon	63114086	63114215	.	-	.	gene_id "XLOC_003716"; transcript_id "5_00006223"; exon_number "45"; gene_name "uc001dan.2"; oId "uc001dan.2"; nearest_ref "uc001dan.2"; class_code "="; tss_id "TSS3725"; p_id "P3908";
chr1	hg19_knownGene	exon	63119396	63119464	.	-	.	gene_id "XLOC_003716"; transcript_id "5_00006223"; exon_number "46"; gene_name "uc001dan.2"; oId "uc001dan.2"; nearest_ref "uc001dan.2"; class_code "="; tss_id "TSS3725"; p_id "P3908";
chr1	hg19_knownGene	exon	62920398	62921127	.	-	.	gene_id "XLOC_003716"; transcript_id "5_00006226"; exon_number "1"; gene_name "uc001daq.2"; oId "uc001daq.2"; nearest_ref "uc001daq.2"; class_code "="; tss_id "TSS3726"; p_id "P3906";
chr1	hg19_knownGene	exon	62923209	62923376	.	-	.	gene_id "XLOC_003716"; transcript_id "5_00006226"; exon_number "2"; gene_name "uc001daq.2"; oId "uc001daq.2"; nearest_ref "uc001daq.2"; class_code "="; tss_id "TSS3726"; p_id "P3906";
chr1	hg19_knownGene	exon	62939653	62939759	.	-	.	gene_id "XLOC_003716"; transcript_id "5_00006226"; exon_number "3"; gene_name "uc001daq.2"; oId "uc001daq.2"; nearest_ref "uc001daq.2"; class_code "="; tss_id "TSS3726"; p_id "P3906";
chr1	hg19_knownGene	exon	62940879	62941022	.	-	.	gene_id "XLOC_003716"; transcript_id "5_00006226"; exon_number "4"; gene_name "uc001daq.2"; oId "uc001daq.2"; nearest_ref "uc001daq.2"; class_code "="; tss_id "TSS3726"; p_id "P3906";
chr1	hg19_knownGene	exon	62941378	62941614	.	-	.	gene_id "XLOC_003716"; transcript_id "5_00006226"; exon_number "5"; gene_name "uc001daq.2"; oId "uc001daq.2"; nearest_ref "uc001daq.2"; class_code "="; tss_id "TSS3726"; p_id "P3906";
chr1	hg19_knownGene	exon	62941738	62941827	.	-	.	gene_id "XLOC_003716"; transcript_id "5_00006226"; exon_number "6"; gene_name "uc001daq.2"; oId "uc001daq.2"; nearest_ref "uc001daq.2"; class_code "="; tss_id "TSS3726"; p_id "P3906";
chr1	hg19_knownGene	exon	62943371	62943505	.	-	.	gene_id "XLOC_003716"; transcript_id "5_00006226"; exon_number "7"; gene_name "uc001daq.2"; oId "uc001daq.2"; nearest_ref "uc001daq.2"; class_code "="; tss_id "TSS3726"; p_id "P3906";
chr1	hg19_knownGene	exon	62954605	62954736	.	-	.	gene_id "XLOC_003716"; transcript_id "5_00006226"; exon_number "8"; gene_name "uc001daq.2"; oId "uc001daq.2"; nearest_ref "uc001daq.2"; class_code "="; tss_id "TSS3726"; p_id "P3906";
chr1	hg19_knownGene	exon	62958375	62958518	.	-	.	gene_id "XLOC_003716"; transcript_id "5_00006226"; exon_number "9"; gene_name "uc001daq.2"; oId "uc001daq.2"; nearest_ref "uc001daq.2"; class_code "="; tss_id "TSS3726"; p_id "P3906";
chr1	hg19_knownGene	exon	62959946	62960138	.	-	.	gene_id "XLOC_003716"; transcript_id "5_00006226"; exon_number "10"; gene_name "uc001daq.2"; oId "uc001daq.2"; nearest_ref "uc001daq.2"; class_code "="; tss_id "TSS3726"; p_id "P3906";
chr1	hg19_knownGene	exon	62961252	62961352	.	-	.	gene_id "XLOC_003716"; transcript_id "5_00006226"; exon_number "11"; gene_name "uc001daq.2"; oId "uc001daq.2"; nearest_ref "uc001daq.2"; class_code "="; tss_id "TSS3726"; p_id "P3906";
chr1	hg19_knownGene	exon	62962010	62962168	.	-	.	gene_id "XLOC_003716"; transcript_id "5_00006226"; exon_number "12"; gene_name "uc001daq.2"; oId "uc001daq.2"; nearest_ref "uc001daq.2"; class_code "="; tss_id "TSS3726"; p_id "P3906";
chr1	hg19_knownGene	exon	62970301	62970453	.	-	.	gene_id "XLOC_003716"; transcript_id "5_00006226"; exon_number "13"; gene_name "uc001daq.2"; oId "uc001daq.2"; nearest_ref "uc001daq.2"; class_code "="; tss_id "TSS3726"; p_id "P3906";
chr1	hg19_knownGene	exon	62971353	62971487	.	-	.	gene_id "XLOC_003716"; transcript_id "5_00006226"; exon_number "14"; gene_name "uc001daq.2"; oId "uc001daq.2"; nearest_ref "uc001daq.2"; class_code "="; tss_id "TSS3726"; p_id "P3906";
chr1	hg19_knownGene	exon	62973633	62973729	.	-	.	gene_id "XLOC_003716"; transcript_id "5_00006226"; exon_number "15"; gene_name "uc001daq.2"; oId "uc001daq.2"; nearest_ref "uc001daq.2"; class_code "="; tss_id "TSS3726"; p_id "P3906";
chr1	hg19_knownGene	exon	62976248	62976344	.	-	.	gene_id "XLOC_003716"; transcript_id "5_00006226"; exon_number "16"; gene_name "uc001daq.2"; oId "uc001daq.2"; nearest_ref "uc001daq.2"; class_code "="; tss_id "TSS3726"; p_id "P3906";
chr1	hg19_knownGene	exon	62979142	62979277	.	-	.	gene_id "XLOC_003716"; transcript_id "5_00006226"; exon_number "17"; gene_name "uc001daq.2"; oId "uc001daq.2"; nearest_ref "uc001daq.2"; class_code "="; tss_id "TSS3726"; p_id "P3906";
chr1	hg19_knownGene	exon	62979387	62979569	.	-	.	gene_id "XLOC_003716"; transcript_id "5_00006226"; exon_number "18"; gene_name "uc001daq.2"; oId "uc001daq.2"; nearest_ref "uc001daq.2"; class_code "="; tss_id "TSS3726"; p_id "P3906";
chr1	hg19_knownGene	exon	62993822	62993976	.	-	.	gene_id "XLOC_003716"; transcript_id "5_00006226"; exon_number "19"; gene_name "uc001daq.2"; oId "uc001daq.2"; nearest_ref "uc001daq.2"; class_code "="; tss_id "TSS3726"; p_id "P3906";
chr1	hg19_knownGene	exon	62994948	62995117	.	-	.	gene_id "XLOC_003716"; transcript_id "5_00006226"; exon_number "20"; gene_name "uc001daq.2"; oId "uc001daq.2"; nearest_ref "uc001daq.2"; class_code "="; tss_id "TSS3726"; p_id "P3906";
chr1	hg19_knownGene	exon	63001164	63001303	.	-	.	gene_id "XLOC_003716"; transcript_id "5_00006226"; exon_number "21"; gene_name "uc001daq.2"; oId "uc001daq.2"; nearest_ref "uc001daq.2"; class_code "="; tss_id "TSS3726"; p_id "P3906";
chr1	hg19_knownGene	exon	63003562	63003732	.	-	.	gene_id "XLOC_003716"; transcript_id "5_00006226"; exon_number "22"; gene_name "uc001daq.2"; oId "uc001daq.2"; nearest_ref "uc001daq.2"; class_code "="; tss_id "TSS3726"; p_id "P3906";
chr1	hg19_knownGene	exon	63005216	63005329	.	-	.	gene_id "XLOC_003716"; transcript_id "5_00006226"; exon_number "23"; gene_name "uc001daq.2"; oId "uc001daq.2"; nearest_ref "uc001daq.2"; class_code "="; tss_id "TSS3726"; p_id "P3906";
chr1	hg19_knownGene	exon	63005423	63005563	.	-	.	gene_id "XLOC_003716"; transcript_id "5_00006226"; exon_number "24"; gene_name "uc001daq.2"; oId "uc001daq.2"; nearest_ref "uc001daq.2"; class_code "="; tss_id "TSS3726"; p_id "P3906";
chr1	hg19_knownGene	exon	63008279	63008374	.	-	.	gene_id "XLOC_003716"; transcript_id "5_00006226"; exon_number "25"; gene_name "uc001daq.2"; oId "uc001daq.2"; nearest_ref "uc001daq.2"; class_code "="; tss_id "TSS3726"; p_id "P3906";
chr1	hg19_knownGene	exon	63009327	63009416	.	-	.	gene_id "XLOC_003716"; transcript_id "5_00006226"; exon_number "26"; gene_name "uc001daq.2"; oId "uc001daq.2"; nearest_ref "uc001daq.2"; class_code "="; tss_id "TSS3726"; p_id "P3906";
chr1	hg19_knownGene	exon	63010618	63010710	.	-	.	gene_id "XLOC_003716"; transcript_id "5_00006226"; exon_number "27"; gene_name "uc001daq.2"; oId "uc001daq.2"; nearest_ref "uc001daq.2"; class_code "="; tss_id "TSS3726"; p_id "P3906";
chr1	hg19_knownGene	exon	63018403	63018572	.	-	.	gene_id "XLOC_003716"; transcript_id "5_00006226"; exon_number "28"; gene_name "uc001daq.2"; oId "uc001daq.2"; nearest_ref "uc001daq.2"; class_code "="; tss_id "TSS3726"; p_id "P3906";
chr1	hg19_knownGene	exon	63021496	63021660	.	-	.	gene_id "XLOC_003716"; transcript_id "5_00006226"; exon_number "29"; gene_name "uc001daq.2"; oId "uc001daq.2"; nearest_ref "uc001daq.2"; class_code "="; tss_id "TSS3726"; p_id "P3906";
chr1	hg19_knownGene	exon	63024660	63024891	.	-	.	gene_id "XLOC_003716"; transcript_id "5_00006226"; exon_number "30"; gene_name "uc001daq.2"; oId "uc001daq.2"; nearest_ref "uc001daq.2"; class_code "="; tss_id "TSS3726"; p_id "P3906";
chr1	hg19_knownGene	exon	63027288	63027374	.	-	.	gene_id "XLOC_003716"; transcript_id "5_00006226"; exon_number "31"; gene_name "uc001daq.2"; oId "uc001daq.2"; nearest_ref "uc001daq.2"; class_code "="; tss_id "TSS3726"; p_id "P3906";
chr1	hg19_knownGene	exon	63042933	63043034	.	-	.	gene_id "XLOC_003716"; transcript_id "5_00006226"; exon_number "32"; gene_name "uc001daq.2"; oId "uc001daq.2"; nearest_ref "uc001daq.2"; class_code "="; tss_id "TSS3726"; p_id "P3906";
chr1	hg19_knownGene	exon	63044499	63044637	.	-	.	gene_id "XLOC_003716"; transcript_id "5_00006226"; exon_number "33"; gene_name "uc001daq.2"; oId "uc001daq.2"; nearest_ref "uc001daq.2"; class_code "="; tss_id "TSS3726"; p_id "P3906";
chr1	hg19_knownGene	exon	63048855	63048925	.	-	.	gene_id "XLOC_003716"; transcript_id "5_00006226"; exon_number "34"; gene_name "uc001daq.2"; oId "uc001daq.2"; nearest_ref "uc001daq.2"; class_code "="; tss_id "TSS3726"; p_id "P3906";
chr1	hg19_knownGene	exon	63052178	63052295	.	-	.	gene_id "XLOC_003716"; transcript_id "5_00006226"; exon_number "35"; gene_name "uc001daq.2"; oId "uc001daq.2"; nearest_ref "uc001daq.2"; class_code "="; tss_id "TSS3726"; p_id "P3906";
chr1	hg19_knownGene	exon	63084377	63084539	.	-	.	gene_id "XLOC_003716"; transcript_id "5_00006226"; exon_number "36"; gene_name "uc001daq.2"; oId "uc001daq.2"; nearest_ref "uc001daq.2"; class_code "="; tss_id "TSS3726"; p_id "P3906";
chr1	hg19_knownGene	exon	63085571	63085664	.	-	.	gene_id "XLOC_003716"; transcript_id "5_00006226"; exon_number "37"; gene_name "uc001daq.2"; oId "uc001daq.2"; nearest_ref "uc001daq.2"; class_code "="; tss_id "TSS3726"; p_id "P3906";
chr1	hg19_knownGene	exon	63090930	63091072	.	-	.	gene_id "XLOC_003716"; transcript_id "5_00006226"; exon_number "38"; gene_name "uc001daq.2"; oId "uc001daq.2"; nearest_ref "uc001daq.2"; class_code "="; tss_id "TSS3726"; p_id "P3906";
chr1	hg19_knownGene	exon	63096911	63097076	.	-	.	gene_id "XLOC_003716"; transcript_id "5_00006226"; exon_number "39"; gene_name "uc001daq.2"; oId "uc001daq.2"; nearest_ref "uc001daq.2"; class_code "="; tss_id "TSS3726"; p_id "P3906";
chr1	hg19_knownGene	exon	63099169	63099249	.	-	.	gene_id "XLOC_003716"; transcript_id "5_00006226"; exon_number "40"; gene_name "uc001daq.2"; oId "uc001daq.2"; nearest_ref "uc001daq.2"; class_code "="; tss_id "TSS3726"; p_id "P3906";
chr1	hg19_knownGene	exon	63100444	63100593	.	-	.	gene_id "XLOC_003716"; transcript_id "5_00006226"; exon_number "41"; gene_name "uc001daq.2"; oId "uc001daq.2"; nearest_ref "uc001daq.2"; class_code "="; tss_id "TSS3726"; p_id "P3906";
chr1	hg19_knownGene	exon	63102208	63102274	.	-	.	gene_id "XLOC_003716"; transcript_id "5_00006226"; exon_number "42"; gene_name "uc001daq.2"; oId "uc001daq.2"; nearest_ref "uc001daq.2"; class_code "="; tss_id "TSS3726"; p_id "P3906";
chr1	hg19_knownGene	exon	63113362	63113447	.	-	.	gene_id "XLOC_003716"; transcript_id "5_00006226"; exon_number "43"; gene_name "uc001daq.2"; oId "uc001daq.2"; nearest_ref "uc001daq.2"; class_code "="; tss_id "TSS3726"; p_id "P3906";
chr1	hg19_knownGene	exon	63113777	63113989	.	-	.	gene_id "XLOC_003716"; transcript_id "5_00006226"; exon_number "44"; gene_name "uc001daq.2"; oId "uc001daq.2"; nearest_ref "uc001daq.2"; class_code "="; tss_id "TSS3726"; p_id "P3906";
chr1	hg19_knownGene	exon	63114086	63114215	.	-	.	gene_id "XLOC_003716"; transcript_id "5_00006226"; exon_number "45"; gene_name "uc001daq.2"; oId "uc001daq.2"; nearest_ref "uc001daq.2"; class_code "="; tss_id "TSS3726"; p_id "P3906";
chr1	hg19_knownGene	exon	63119396	63119464	.	-	.	gene_id "XLOC_003716"; transcript_id "5_00006226"; exon_number "46"; gene_name "uc001daq.2"; oId "uc001daq.2"; nearest_ref "uc001daq.2"; class_code "="; tss_id "TSS3726"; p_id "P3906";
chr1	hg19_knownGene	exon	63119655	63119830	.	-	.	gene_id "XLOC_003716"; transcript_id "5_00006226"; exon_number "47"; gene_name "uc001daq.2"; oId "uc001daq.2"; nearest_ref "uc001daq.2"; class_code "="; tss_id "TSS3726"; p_id "P3906";
chr1	hg19_knownGene	exon	63128696	63128801	.	-	.	gene_id "XLOC_003716"; transcript_id "5_00006226"; exon_number "48"; gene_name "uc001daq.2"; oId "uc001daq.2"; nearest_ref "uc001daq.2"; class_code "="; tss_id "TSS3726"; p_id "P3906";
chr1	hg19_knownGene	exon	63153898	63153969	.	-	.	gene_id "XLOC_003716"; transcript_id "5_00006226"; exon_number "49"; gene_name "uc001daq.2"; oId "uc001daq.2"; nearest_ref "uc001daq.2"; class_code "="; tss_id "TSS3726"; p_id "P3906";
chr1	hg19_knownGene	exon	62920398	62921127	.	-	.	gene_id "XLOC_003716"; transcript_id "5_00006225"; exon_number "1"; gene_name "uc001dap.2"; oId "uc001dap.2"; nearest_ref "uc001dap.2"; class_code "="; tss_id "TSS3726"; p_id "P3912";
chr1	hg19_knownGene	exon	62923209	62923376	.	-	.	gene_id "XLOC_003716"; transcript_id "5_00006225"; exon_number "2"; gene_name "uc001dap.2"; oId "uc001dap.2"; nearest_ref "uc001dap.2"; class_code "="; tss_id "TSS3726"; p_id "P3912";
chr1	hg19_knownGene	exon	62939653	62939759	.	-	.	gene_id "XLOC_003716"; transcript_id "5_00006225"; exon_number "3"; gene_name "uc001dap.2"; oId "uc001dap.2"; nearest_ref "uc001dap.2"; class_code "="; tss_id "TSS3726"; p_id "P3912";
chr1	hg19_knownGene	exon	62940879	62941022	.	-	.	gene_id "XLOC_003716"; transcript_id "5_00006225"; exon_number "4"; gene_name "uc001dap.2"; oId "uc001dap.2"; nearest_ref "uc001dap.2"; class_code "="; tss_id "TSS3726"; p_id "P3912";
chr1	hg19_knownGene	exon	62941378	62941614	.	-	.	gene_id "XLOC_003716"; transcript_id "5_00006225"; exon_number "5"; gene_name "uc001dap.2"; oId "uc001dap.2"; nearest_ref "uc001dap.2"; class_code "="; tss_id "TSS3726"; p_id "P3912";
chr1	hg19_knownGene	exon	62941738	62941827	.	-	.	gene_id "XLOC_003716"; transcript_id "5_00006225"; exon_number "6"; gene_name "uc001dap.2"; oId "uc001dap.2"; nearest_ref "uc001dap.2"; class_code "="; tss_id "TSS3726"; p_id "P3912";
chr1	hg19_knownGene	exon	62943371	62943496	.	-	.	gene_id "XLOC_003716"; transcript_id "5_00006225"; exon_number "7"; gene_name "uc001dap.2"; oId "uc001dap.2"; nearest_ref "uc001dap.2"; class_code "="; tss_id "TSS3726"; p_id "P3912";
chr1	hg19_knownGene	exon	62953069	62953083	.	-	.	gene_id "XLOC_003716"; transcript_id "5_00006225"; exon_number "8"; gene_name "uc001dap.2"; oId "uc001dap.2"; nearest_ref "uc001dap.2"; class_code "="; tss_id "TSS3726"; p_id "P3912";
chr1	hg19_knownGene	exon	62954605	62954736	.	-	.	gene_id "XLOC_003716"; transcript_id "5_00006225"; exon_number "9"; gene_name "uc001dap.2"; oId "uc001dap.2"; nearest_ref "uc001dap.2"; class_code "="; tss_id "TSS3726"; p_id "P3912";
chr1	hg19_knownGene	exon	62958375	62958518	.	-	.	gene_id "XLOC_003716"; transcript_id "5_00006225"; exon_number "10"; gene_name "uc001dap.2"; oId "uc001dap.2"; nearest_ref "uc001dap.2"; class_code "="; tss_id "TSS3726"; p_id "P3912";
chr1	hg19_knownGene	exon	62959946	62960138	.	-	.	gene_id "XLOC_003716"; transcript_id "5_00006225"; exon_number "11"; gene_name "uc001dap.2"; oId "uc001dap.2"; nearest_ref "uc001dap.2"; class_code "="; tss_id "TSS3726"; p_id "P3912";
chr1	hg19_knownGene	exon	62961252	62961352	.	-	.	gene_id "XLOC_003716"; transcript_id "5_00006225"; exon_number "12"; gene_name "uc001dap.2"; oId "uc001dap.2"; nearest_ref "uc001dap.2"; class_code "="; tss_id "TSS3726"; p_id "P3912";
chr1	hg19_knownGene	exon	62962010	62962168	.	-	.	gene_id "XLOC_003716"; transcript_id "5_00006225"; exon_number "13"; gene_name "uc001dap.2"; oId "uc001dap.2"; nearest_ref "uc001dap.2"; class_code "="; tss_id "TSS3726"; p_id "P3912";
chr1	hg19_knownGene	exon	62970301	62970453	.	-	.	gene_id "XLOC_003716"; transcript_id "5_00006225"; exon_number "14"; gene_name "uc001dap.2"; oId "uc001dap.2"; nearest_ref "uc001dap.2"; class_code "="; tss_id "TSS3726"; p_id "P3912";
chr1	hg19_knownGene	exon	62971353	62971487	.	-	.	gene_id "XLOC_003716"; transcript_id "5_00006225"; exon_number "15"; gene_name "uc001dap.2"; oId "uc001dap.2"; nearest_ref "uc001dap.2"; class_code "="; tss_id "TSS3726"; p_id "P3912";
chr1	hg19_knownGene	exon	62973633	62973729	.	-	.	gene_id "XLOC_003716"; transcript_id "5_00006225"; exon_number "16"; gene_name "uc001dap.2"; oId "uc001dap.2"; nearest_ref "uc001dap.2"; class_code "="; tss_id "TSS3726"; p_id "P3912";
chr1	hg19_knownGene	exon	62976248	62976344	.	-	.	gene_id "XLOC_003716"; transcript_id "5_00006225"; exon_number "17"; gene_name "uc001dap.2"; oId "uc001dap.2"; nearest_ref "uc001dap.2"; class_code "="; tss_id "TSS3726"; p_id "P3912";
chr1	hg19_knownGene	exon	62979115	62979277	.	-	.	gene_id "XLOC_003716"; transcript_id "5_00006225"; exon_number "18"; gene_name "uc001dap.2"; oId "uc001dap.2"; nearest_ref "uc001dap.2"; class_code "="; tss_id "TSS3726"; p_id "P3912";
chr1	hg19_knownGene	exon	62979387	62979569	.	-	.	gene_id "XLOC_003716"; transcript_id "5_00006225"; exon_number "19"; gene_name "uc001dap.2"; oId "uc001dap.2"; nearest_ref "uc001dap.2"; class_code "="; tss_id "TSS3726"; p_id "P3912";
chr1	hg19_knownGene	exon	62993822	62993976	.	-	.	gene_id "XLOC_003716"; transcript_id "5_00006225"; exon_number "20"; gene_name "uc001dap.2"; oId "uc001dap.2"; nearest_ref "uc001dap.2"; class_code "="; tss_id "TSS3726"; p_id "P3912";
chr1	hg19_knownGene	exon	62994948	62995117	.	-	.	gene_id "XLOC_003716"; transcript_id "5_00006225"; exon_number "21"; gene_name "uc001dap.2"; oId "uc001dap.2"; nearest_ref "uc001dap.2"; class_code "="; tss_id "TSS3726"; p_id "P3912";
chr1	hg19_knownGene	exon	63001164	63001303	.	-	.	gene_id "XLOC_003716"; transcript_id "5_00006225"; exon_number "22"; gene_name "uc001dap.2"; oId "uc001dap.2"; nearest_ref "uc001dap.2"; class_code "="; tss_id "TSS3726"; p_id "P3912";
chr1	hg19_knownGene	exon	63003562	63003732	.	-	.	gene_id "XLOC_003716"; transcript_id "5_00006225"; exon_number "23"; gene_name "uc001dap.2"; oId "uc001dap.2"; nearest_ref "uc001dap.2"; class_code "="; tss_id "TSS3726"; p_id "P3912";
chr1	hg19_knownGene	exon	63005216	63005329	.	-	.	gene_id "XLOC_003716"; transcript_id "5_00006225"; exon_number "24"; gene_name "uc001dap.2"; oId "uc001dap.2"; nearest_ref "uc001dap.2"; class_code "="; tss_id "TSS3726"; p_id "P3912";
chr1	hg19_knownGene	exon	63005423	63005563	.	-	.	gene_id "XLOC_003716"; transcript_id "5_00006225"; exon_number "25"; gene_name "uc001dap.2"; oId "uc001dap.2"; nearest_ref "uc001dap.2"; class_code "="; tss_id "TSS3726"; p_id "P3912";
chr1	hg19_knownGene	exon	63008279	63008374	.	-	.	gene_id "XLOC_003716"; transcript_id "5_00006225"; exon_number "26"; gene_name "uc001dap.2"; oId "uc001dap.2"; nearest_ref "uc001dap.2"; class_code "="; tss_id "TSS3726"; p_id "P3912";
chr1	hg19_knownGene	exon	63009327	63009416	.	-	.	gene_id "XLOC_003716"; transcript_id "5_00006225"; exon_number "27"; gene_name "uc001dap.2"; oId "uc001dap.2"; nearest_ref "uc001dap.2"; class_code "="; tss_id "TSS3726"; p_id "P3912";
chr1	hg19_knownGene	exon	63018403	63018572	.	-	.	gene_id "XLOC_003716"; transcript_id "5_00006225"; exon_number "28"; gene_name "uc001dap.2"; oId "uc001dap.2"; nearest_ref "uc001dap.2"; class_code "="; tss_id "TSS3726"; p_id "P3912";
chr1	hg19_knownGene	exon	63021496	63021660	.	-	.	gene_id "XLOC_003716"; transcript_id "5_00006225"; exon_number "29"; gene_name "uc001dap.2"; oId "uc001dap.2"; nearest_ref "uc001dap.2"; class_code "="; tss_id "TSS3726"; p_id "P3912";
chr1	hg19_knownGene	exon	63024660	63024891	.	-	.	gene_id "XLOC_003716"; transcript_id "5_00006225"; exon_number "30"; gene_name "uc001dap.2"; oId "uc001dap.2"; nearest_ref "uc001dap.2"; class_code "="; tss_id "TSS3726"; p_id "P3912";
chr1	hg19_knownGene	exon	63027288	63027374	.	-	.	gene_id "XLOC_003716"; transcript_id "5_00006225"; exon_number "31"; gene_name "uc001dap.2"; oId "uc001dap.2"; nearest_ref "uc001dap.2"; class_code "="; tss_id "TSS3726"; p_id "P3912";
chr1	hg19_knownGene	exon	63042933	63043034	.	-	.	gene_id "XLOC_003716"; transcript_id "5_00006225"; exon_number "32"; gene_name "uc001dap.2"; oId "uc001dap.2"; nearest_ref "uc001dap.2"; class_code "="; tss_id "TSS3726"; p_id "P3912";
chr1	hg19_knownGene	exon	63044499	63044637	.	-	.	gene_id "XLOC_003716"; transcript_id "5_00006225"; exon_number "33"; gene_name "uc001dap.2"; oId "uc001dap.2"; nearest_ref "uc001dap.2"; class_code "="; tss_id "TSS3726"; p_id "P3912";
chr1	hg19_knownGene	exon	63048855	63048925	.	-	.	gene_id "XLOC_003716"; transcript_id "5_00006225"; exon_number "34"; gene_name "uc001dap.2"; oId "uc001dap.2"; nearest_ref "uc001dap.2"; class_code "="; tss_id "TSS3726"; p_id "P3912";
chr1	hg19_knownGene	exon	63052178	63052295	.	-	.	gene_id "XLOC_003716"; transcript_id "5_00006225"; exon_number "35"; gene_name "uc001dap.2"; oId "uc001dap.2"; nearest_ref "uc001dap.2"; class_code "="; tss_id "TSS3726"; p_id "P3912";
chr1	hg19_knownGene	exon	63084377	63084539	.	-	.	gene_id "XLOC_003716"; transcript_id "5_00006225"; exon_number "36"; gene_name "uc001dap.2"; oId "uc001dap.2"; nearest_ref "uc001dap.2"; class_code "="; tss_id "TSS3726"; p_id "P3912";
chr1	hg19_knownGene	exon	63085571	63085664	.	-	.	gene_id "XLOC_003716"; transcript_id "5_00006225"; exon_number "37"; gene_name "uc001dap.2"; oId "uc001dap.2"; nearest_ref "uc001dap.2"; class_code "="; tss_id "TSS3726"; p_id "P3912";
chr1	hg19_knownGene	exon	63090930	63091072	.	-	.	gene_id "XLOC_003716"; transcript_id "5_00006225"; exon_number "38"; gene_name "uc001dap.2"; oId "uc001dap.2"; nearest_ref "uc001dap.2"; class_code "="; tss_id "TSS3726"; p_id "P3912";
chr1	hg19_knownGene	exon	63096911	63097076	.	-	.	gene_id "XLOC_003716"; transcript_id "5_00006225"; exon_number "39"; gene_name "uc001dap.2"; oId "uc001dap.2"; nearest_ref "uc001dap.2"; class_code "="; tss_id "TSS3726"; p_id "P3912";
chr1	hg19_knownGene	exon	63099169	63099249	.	-	.	gene_id "XLOC_003716"; transcript_id "5_00006225"; exon_number "40"; gene_name "uc001dap.2"; oId "uc001dap.2"; nearest_ref "uc001dap.2"; class_code "="; tss_id "TSS3726"; p_id "P3912";
chr1	hg19_knownGene	exon	63100444	63100593	.	-	.	gene_id "XLOC_003716"; transcript_id "5_00006225"; exon_number "41"; gene_name "uc001dap.2"; oId "uc001dap.2"; nearest_ref "uc001dap.2"; class_code "="; tss_id "TSS3726"; p_id "P3912";
chr1	hg19_knownGene	exon	63102208	63102274	.	-	.	gene_id "XLOC_003716"; transcript_id "5_00006225"; exon_number "42"; gene_name "uc001dap.2"; oId "uc001dap.2"; nearest_ref "uc001dap.2"; class_code "="; tss_id "TSS3726"; p_id "P3912";
chr1	hg19_knownGene	exon	63113362	63113447	.	-	.	gene_id "XLOC_003716"; transcript_id "5_00006225"; exon_number "43"; gene_name "uc001dap.2"; oId "uc001dap.2"; nearest_ref "uc001dap.2"; class_code "="; tss_id "TSS3726"; p_id "P3912";
chr1	hg19_knownGene	exon	63113777	63113989	.	-	.	gene_id "XLOC_003716"; transcript_id "5_00006225"; exon_number "44"; gene_name "uc001dap.2"; oId "uc001dap.2"; nearest_ref "uc001dap.2"; class_code "="; tss_id "TSS3726"; p_id "P3912";
chr1	hg19_knownGene	exon	63114086	63114215	.	-	.	gene_id "XLOC_003716"; transcript_id "5_00006225"; exon_number "45"; gene_name "uc001dap.2"; oId "uc001dap.2"; nearest_ref "uc001dap.2"; class_code "="; tss_id "TSS3726"; p_id "P3912";
chr1	hg19_knownGene	exon	63119396	63119464	.	-	.	gene_id "XLOC_003716"; transcript_id "5_00006225"; exon_number "46"; gene_name "uc001dap.2"; oId "uc001dap.2"; nearest_ref "uc001dap.2"; class_code "="; tss_id "TSS3726"; p_id "P3912";
chr1	hg19_knownGene	exon	63119655	63119830	.	-	.	gene_id "XLOC_003716"; transcript_id "5_00006225"; exon_number "47"; gene_name "uc001dap.2"; oId "uc001dap.2"; nearest_ref "uc001dap.2"; class_code "="; tss_id "TSS3726"; p_id "P3912";
chr1	hg19_knownGene	exon	63128696	63128801	.	-	.	gene_id "XLOC_003716"; transcript_id "5_00006225"; exon_number "48"; gene_name "uc001dap.2"; oId "uc001dap.2"; nearest_ref "uc001dap.2"; class_code "="; tss_id "TSS3726"; p_id "P3912";
chr1	hg19_knownGene	exon	63153898	63153969	.	-	.	gene_id "XLOC_003716"; transcript_id "5_00006225"; exon_number "49"; gene_name "uc001dap.2"; oId "uc001dap.2"; nearest_ref "uc001dap.2"; class_code "="; tss_id "TSS3726"; p_id "P3912";
chr1	Cufflinks	exon	62920398	62921127	.	-	.	gene_id "XLOC_003716"; transcript_id "5_00012616"; exon_number "1"; gene_name "uc009wah.1"; oId "upf3.798.2"; nearest_ref "uc009wah.1"; class_code "j"; tss_id "TSS3726";
chr1	Cufflinks	exon	62923209	62923376	.	-	.	gene_id "XLOC_003716"; transcript_id "5_00012616"; exon_number "2"; gene_name "uc009wah.1"; oId "upf3.798.2"; nearest_ref "uc009wah.1"; class_code "j"; tss_id "TSS3726";
chr1	Cufflinks	exon	62939653	62939759	.	-	.	gene_id "XLOC_003716"; transcript_id "5_00012616"; exon_number "3"; gene_name "uc009wah.1"; oId "upf3.798.2"; nearest_ref "uc009wah.1"; class_code "j"; tss_id "TSS3726";
chr1	Cufflinks	exon	62940879	62941022	.	-	.	gene_id "XLOC_003716"; transcript_id "5_00012616"; exon_number "4"; gene_name "uc009wah.1"; oId "upf3.798.2"; nearest_ref "uc009wah.1"; class_code "j"; tss_id "TSS3726";
chr1	Cufflinks	exon	62941378	62941614	.	-	.	gene_id "XLOC_003716"; transcript_id "5_00012616"; exon_number "5"; gene_name "uc009wah.1"; oId "upf3.798.2"; nearest_ref "uc009wah.1"; class_code "j"; tss_id "TSS3726";
chr1	Cufflinks	exon	62941738	62941827	.	-	.	gene_id "XLOC_003716"; transcript_id "5_00012616"; exon_number "6"; gene_name "uc009wah.1"; oId "upf3.798.2"; nearest_ref "uc009wah.1"; class_code "j"; tss_id "TSS3726";
chr1	Cufflinks	exon	62943371	62943505	.	-	.	gene_id "XLOC_003716"; transcript_id "5_00012616"; exon_number "7"; gene_name "uc009wah.1"; oId "upf3.798.2"; nearest_ref "uc009wah.1"; class_code "j"; tss_id "TSS3726";
chr1	Cufflinks	exon	62954605	62954736	.	-	.	gene_id "XLOC_003716"; transcript_id "5_00012616"; exon_number "8"; gene_name "uc009wah.1"; oId "upf3.798.2"; nearest_ref "uc009wah.1"; class_code "j"; tss_id "TSS3726";
chr1	Cufflinks	exon	62958375	62958518	.	-	.	gene_id "XLOC_003716"; transcript_id "5_00012616"; exon_number "9"; gene_name "uc009wah.1"; oId "upf3.798.2"; nearest_ref "uc009wah.1"; class_code "j"; tss_id "TSS3726";
chr1	Cufflinks	exon	62959946	62960138	.	-	.	gene_id "XLOC_003716"; transcript_id "5_00012616"; exon_number "10"; gene_name "uc009wah.1"; oId "upf3.798.2"; nearest_ref "uc009wah.1"; class_code "j"; tss_id "TSS3726";
chr1	Cufflinks	exon	62961252	62961352	.	-	.	gene_id "XLOC_003716"; transcript_id "5_00012616"; exon_number "11"; gene_name "uc009wah.1"; oId "upf3.798.2"; nearest_ref "uc009wah.1"; class_code "j"; tss_id "TSS3726";
chr1	Cufflinks	exon	62962010	62962168	.	-	.	gene_id "XLOC_003716"; transcript_id "5_00012616"; exon_number "12"; gene_name "uc009wah.1"; oId "upf3.798.2"; nearest_ref "uc009wah.1"; class_code "j"; tss_id "TSS3726";
chr1	Cufflinks	exon	62970301	62970453	.	-	.	gene_id "XLOC_003716"; transcript_id "5_00012616"; exon_number "13"; gene_name "uc009wah.1"; oId "upf3.798.2"; nearest_ref "uc009wah.1"; class_code "j"; tss_id "TSS3726";
chr1	Cufflinks	exon	62971353	62971487	.	-	.	gene_id "XLOC_003716"; transcript_id "5_00012616"; exon_number "14"; gene_name "uc009wah.1"; oId "upf3.798.2"; nearest_ref "uc009wah.1"; class_code "j"; tss_id "TSS3726";
chr1	Cufflinks	exon	62973633	62973729	.	-	.	gene_id "XLOC_003716"; transcript_id "5_00012616"; exon_number "15"; gene_name "uc009wah.1"; oId "upf3.798.2"; nearest_ref "uc009wah.1"; class_code "j"; tss_id "TSS3726";
chr1	Cufflinks	exon	62976248	62976344	.	-	.	gene_id "XLOC_003716"; transcript_id "5_00012616"; exon_number "16"; gene_name "uc009wah.1"; oId "upf3.798.2"; nearest_ref "uc009wah.1"; class_code "j"; tss_id "TSS3726";
chr1	Cufflinks	exon	62979142	62979277	.	-	.	gene_id "XLOC_003716"; transcript_id "5_00012616"; exon_number "17"; gene_name "uc009wah.1"; oId "upf3.798.2"; nearest_ref "uc009wah.1"; class_code "j"; tss_id "TSS3726";
chr1	Cufflinks	exon	62979387	62979569	.	-	.	gene_id "XLOC_003716"; transcript_id "5_00012616"; exon_number "18"; gene_name "uc009wah.1"; oId "upf3.798.2"; nearest_ref "uc009wah.1"; class_code "j"; tss_id "TSS3726";
chr1	Cufflinks	exon	62993822	62993976	.	-	.	gene_id "XLOC_003716"; transcript_id "5_00012616"; exon_number "19"; gene_name "uc009wah.1"; oId "upf3.798.2"; nearest_ref "uc009wah.1"; class_code "j"; tss_id "TSS3726";
chr1	Cufflinks	exon	62994948	62995117	.	-	.	gene_id "XLOC_003716"; transcript_id "5_00012616"; exon_number "20"; gene_name "uc009wah.1"; oId "upf3.798.2"; nearest_ref "uc009wah.1"; class_code "j"; tss_id "TSS3726";
chr1	Cufflinks	exon	63001164	63001303	.	-	.	gene_id "XLOC_003716"; transcript_id "5_00012616"; exon_number "21"; gene_name "uc009wah.1"; oId "upf3.798.2"; nearest_ref "uc009wah.1"; class_code "j"; tss_id "TSS3726";
chr1	Cufflinks	exon	63003562	63003732	.	-	.	gene_id "XLOC_003716"; transcript_id "5_00012616"; exon_number "22"; gene_name "uc009wah.1"; oId "upf3.798.2"; nearest_ref "uc009wah.1"; class_code "j"; tss_id "TSS3726";
chr1	Cufflinks	exon	63005216	63005329	.	-	.	gene_id "XLOC_003716"; transcript_id "5_00012616"; exon_number "23"; gene_name "uc009wah.1"; oId "upf3.798.2"; nearest_ref "uc009wah.1"; class_code "j"; tss_id "TSS3726";
chr1	Cufflinks	exon	63005423	63005563	.	-	.	gene_id "XLOC_003716"; transcript_id "5_00012616"; exon_number "24"; gene_name "uc009wah.1"; oId "upf3.798.2"; nearest_ref "uc009wah.1"; class_code "j"; tss_id "TSS3726";
chr1	Cufflinks	exon	63008279	63008374	.	-	.	gene_id "XLOC_003716"; transcript_id "5_00012616"; exon_number "25"; gene_name "uc009wah.1"; oId "upf3.798.2"; nearest_ref "uc009wah.1"; class_code "j"; tss_id "TSS3726";
chr1	Cufflinks	exon	63009327	63009416	.	-	.	gene_id "XLOC_003716"; transcript_id "5_00012616"; exon_number "26"; gene_name "uc009wah.1"; oId "upf3.798.2"; nearest_ref "uc009wah.1"; class_code "j"; tss_id "TSS3726";
chr1	Cufflinks	exon	63018403	63018572	.	-	.	gene_id "XLOC_003716"; transcript_id "5_00012616"; exon_number "27"; gene_name "uc009wah.1"; oId "upf3.798.2"; nearest_ref "uc009wah.1"; class_code "j"; tss_id "TSS3726";
chr1	Cufflinks	exon	63021496	63021660	.	-	.	gene_id "XLOC_003716"; transcript_id "5_00012616"; exon_number "28"; gene_name "uc009wah.1"; oId "upf3.798.2"; nearest_ref "uc009wah.1"; class_code "j"; tss_id "TSS3726";
chr1	Cufflinks	exon	63024660	63024891	.	-	.	gene_id "XLOC_003716"; transcript_id "5_00012616"; exon_number "29"; gene_name "uc009wah.1"; oId "upf3.798.2"; nearest_ref "uc009wah.1"; class_code "j"; tss_id "TSS3726";
chr1	Cufflinks	exon	63027288	63027374	.	-	.	gene_id "XLOC_003716"; transcript_id "5_00012616"; exon_number "30"; gene_name "uc009wah.1"; oId "upf3.798.2"; nearest_ref "uc009wah.1"; class_code "j"; tss_id "TSS3726";
chr1	Cufflinks	exon	63042933	63043034	.	-	.	gene_id "XLOC_003716"; transcript_id "5_00012616"; exon_number "31"; gene_name "uc009wah.1"; oId "upf3.798.2"; nearest_ref "uc009wah.1"; class_code "j"; tss_id "TSS3726";
chr1	Cufflinks	exon	63044499	63044637	.	-	.	gene_id "XLOC_003716"; transcript_id "5_00012616"; exon_number "32"; gene_name "uc009wah.1"; oId "upf3.798.2"; nearest_ref "uc009wah.1"; class_code "j"; tss_id "TSS3726";
chr1	Cufflinks	exon	63048855	63048925	.	-	.	gene_id "XLOC_003716"; transcript_id "5_00012616"; exon_number "33"; gene_name "uc009wah.1"; oId "upf3.798.2"; nearest_ref "uc009wah.1"; class_code "j"; tss_id "TSS3726";
chr1	Cufflinks	exon	63052178	63052295	.	-	.	gene_id "XLOC_003716"; transcript_id "5_00012616"; exon_number "34"; gene_name "uc009wah.1"; oId "upf3.798.2"; nearest_ref "uc009wah.1"; class_code "j"; tss_id "TSS3726";
chr1	Cufflinks	exon	63084377	63084539	.	-	.	gene_id "XLOC_003716"; transcript_id "5_00012616"; exon_number "35"; gene_name "uc009wah.1"; oId "upf3.798.2"; nearest_ref "uc009wah.1"; class_code "j"; tss_id "TSS3726";
chr1	Cufflinks	exon	63085571	63085664	.	-	.	gene_id "XLOC_003716"; transcript_id "5_00012616"; exon_number "36"; gene_name "uc009wah.1"; oId "upf3.798.2"; nearest_ref "uc009wah.1"; class_code "j"; tss_id "TSS3726";
chr1	Cufflinks	exon	63090930	63091072	.	-	.	gene_id "XLOC_003716"; transcript_id "5_00012616"; exon_number "37"; gene_name "uc009wah.1"; oId "upf3.798.2"; nearest_ref "uc009wah.1"; class_code "j"; tss_id "TSS3726";
chr1	Cufflinks	exon	63096911	63097076	.	-	.	gene_id "XLOC_003716"; transcript_id "5_00012616"; exon_number "38"; gene_name "uc009wah.1"; oId "upf3.798.2"; nearest_ref "uc009wah.1"; class_code "j"; tss_id "TSS3726";
chr1	Cufflinks	exon	63099169	63099249	.	-	.	gene_id "XLOC_003716"; transcript_id "5_00012616"; exon_number "39"; gene_name "uc009wah.1"; oId "upf3.798.2"; nearest_ref "uc009wah.1"; class_code "j"; tss_id "TSS3726";
chr1	Cufflinks	exon	63100444	63100593	.	-	.	gene_id "XLOC_003716"; transcript_id "5_00012616"; exon_number "40"; gene_name "uc009wah.1"; oId "upf3.798.2"; nearest_ref "uc009wah.1"; class_code "j"; tss_id "TSS3726";
chr1	Cufflinks	exon	63102208	63102274	.	-	.	gene_id "XLOC_003716"; transcript_id "5_00012616"; exon_number "41"; gene_name "uc009wah.1"; oId "upf3.798.2"; nearest_ref "uc009wah.1"; class_code "j"; tss_id "TSS3726";
chr1	Cufflinks	exon	63113362	63113447	.	-	.	gene_id "XLOC_003716"; transcript_id "5_00012616"; exon_number "42"; gene_name "uc009wah.1"; oId "upf3.798.2"; nearest_ref "uc009wah.1"; class_code "j"; tss_id "TSS3726";
chr1	Cufflinks	exon	63113777	63113989	.	-	.	gene_id "XLOC_003716"; transcript_id "5_00012616"; exon_number "43"; gene_name "uc009wah.1"; oId "upf3.798.2"; nearest_ref "uc009wah.1"; class_code "j"; tss_id "TSS3726";
chr1	Cufflinks	exon	63114086	63114215	.	-	.	gene_id "XLOC_003716"; transcript_id "5_00012616"; exon_number "44"; gene_name "uc009wah.1"; oId "upf3.798.2"; nearest_ref "uc009wah.1"; class_code "j"; tss_id "TSS3726";
chr1	Cufflinks	exon	63119396	63119464	.	-	.	gene_id "XLOC_003716"; transcript_id "5_00012616"; exon_number "45"; gene_name "uc009wah.1"; oId "upf3.798.2"; nearest_ref "uc009wah.1"; class_code "j"; tss_id "TSS3726";
chr1	Cufflinks	exon	63119655	63119830	.	-	.	gene_id "XLOC_003716"; transcript_id "5_00012616"; exon_number "46"; gene_name "uc009wah.1"; oId "upf3.798.2"; nearest_ref "uc009wah.1"; class_code "j"; tss_id "TSS3726";
chr1	Cufflinks	exon	63128696	63128801	.	-	.	gene_id "XLOC_003716"; transcript_id "5_00012616"; exon_number "47"; gene_name "uc009wah.1"; oId "upf3.798.2"; nearest_ref "uc009wah.1"; class_code "j"; tss_id "TSS3726";
chr1	Cufflinks	exon	63153898	63154035	.	-	.	gene_id "XLOC_003716"; transcript_id "5_00012616"; exon_number "48"; gene_name "uc009wah.1"; oId "upf3.798.2"; nearest_ref "uc009wah.1"; class_code "j"; tss_id "TSS3726";
chr1	Cufflinks	exon	62920780	62921127	.	-	.	gene_id "XLOC_003716"; transcript_id "5_00010796"; exon_number "1"; gene_name "uc009wah.1"; oId "SC4.1196.6"; nearest_ref "uc009wah.1"; class_code "j"; tss_id "TSS3726";
chr1	Cufflinks	exon	62923209	62923376	.	-	.	gene_id "XLOC_003716"; transcript_id "5_00010796"; exon_number "2"; gene_name "uc009wah.1"; oId "SC4.1196.6"; nearest_ref "uc009wah.1"; class_code "j"; tss_id "TSS3726";
chr1	Cufflinks	exon	62939653	62939759	.	-	.	gene_id "XLOC_003716"; transcript_id "5_00010796"; exon_number "3"; gene_name "uc009wah.1"; oId "SC4.1196.6"; nearest_ref "uc009wah.1"; class_code "j"; tss_id "TSS3726";
chr1	Cufflinks	exon	62940879	62941022	.	-	.	gene_id "XLOC_003716"; transcript_id "5_00010796"; exon_number "4"; gene_name "uc009wah.1"; oId "SC4.1196.6"; nearest_ref "uc009wah.1"; class_code "j"; tss_id "TSS3726";
chr1	Cufflinks	exon	62941378	62941614	.	-	.	gene_id "XLOC_003716"; transcript_id "5_00010796"; exon_number "5"; gene_name "uc009wah.1"; oId "SC4.1196.6"; nearest_ref "uc009wah.1"; class_code "j"; tss_id "TSS3726";
chr1	Cufflinks	exon	62941738	62941827	.	-	.	gene_id "XLOC_003716"; transcript_id "5_00010796"; exon_number "6"; gene_name "uc009wah.1"; oId "SC4.1196.6"; nearest_ref "uc009wah.1"; class_code "j"; tss_id "TSS3726";
chr1	Cufflinks	exon	62943371	62943505	.	-	.	gene_id "XLOC_003716"; transcript_id "5_00010796"; exon_number "7"; gene_name "uc009wah.1"; oId "SC4.1196.6"; nearest_ref "uc009wah.1"; class_code "j"; tss_id "TSS3726";
chr1	Cufflinks	exon	62954605	62954736	.	-	.	gene_id "XLOC_003716"; transcript_id "5_00010796"; exon_number "8"; gene_name "uc009wah.1"; oId "SC4.1196.6"; nearest_ref "uc009wah.1"; class_code "j"; tss_id "TSS3726";
chr1	Cufflinks	exon	62958375	62958518	.	-	.	gene_id "XLOC_003716"; transcript_id "5_00010796"; exon_number "9"; gene_name "uc009wah.1"; oId "SC4.1196.6"; nearest_ref "uc009wah.1"; class_code "j"; tss_id "TSS3726";
chr1	Cufflinks	exon	62959946	62960138	.	-	.	gene_id "XLOC_003716"; transcript_id "5_00010796"; exon_number "10"; gene_name "uc009wah.1"; oId "SC4.1196.6"; nearest_ref "uc009wah.1"; class_code "j"; tss_id "TSS3726";
chr1	Cufflinks	exon	62961252	62961352	.	-	.	gene_id "XLOC_003716"; transcript_id "5_00010796"; exon_number "11"; gene_name "uc009wah.1"; oId "SC4.1196.6"; nearest_ref "uc009wah.1"; class_code "j"; tss_id "TSS3726";
chr1	Cufflinks	exon	62962010	62962168	.	-	.	gene_id "XLOC_003716"; transcript_id "5_00010796"; exon_number "12"; gene_name "uc009wah.1"; oId "SC4.1196.6"; nearest_ref "uc009wah.1"; class_code "j"; tss_id "TSS3726";
chr1	Cufflinks	exon	62970301	62970453	.	-	.	gene_id "XLOC_003716"; transcript_id "5_00010796"; exon_number "13"; gene_name "uc009wah.1"; oId "SC4.1196.6"; nearest_ref "uc009wah.1"; class_code "j"; tss_id "TSS3726";
chr1	Cufflinks	exon	62971353	62971487	.	-	.	gene_id "XLOC_003716"; transcript_id "5_00010796"; exon_number "14"; gene_name "uc009wah.1"; oId "SC4.1196.6"; nearest_ref "uc009wah.1"; class_code "j"; tss_id "TSS3726";
chr1	Cufflinks	exon	62973633	62973729	.	-	.	gene_id "XLOC_003716"; transcript_id "5_00010796"; exon_number "15"; gene_name "uc009wah.1"; oId "SC4.1196.6"; nearest_ref "uc009wah.1"; class_code "j"; tss_id "TSS3726";
chr1	Cufflinks	exon	62976248	62976344	.	-	.	gene_id "XLOC_003716"; transcript_id "5_00010796"; exon_number "16"; gene_name "uc009wah.1"; oId "SC4.1196.6"; nearest_ref "uc009wah.1"; class_code "j"; tss_id "TSS3726";
chr1	Cufflinks	exon	62979115	62979277	.	-	.	gene_id "XLOC_003716"; transcript_id "5_00010796"; exon_number "17"; gene_name "uc009wah.1"; oId "SC4.1196.6"; nearest_ref "uc009wah.1"; class_code "j"; tss_id "TSS3726";
chr1	Cufflinks	exon	62979387	62979569	.	-	.	gene_id "XLOC_003716"; transcript_id "5_00010796"; exon_number "18"; gene_name "uc009wah.1"; oId "SC4.1196.6"; nearest_ref "uc009wah.1"; class_code "j"; tss_id "TSS3726";
chr1	Cufflinks	exon	62993822	62993976	.	-	.	gene_id "XLOC_003716"; transcript_id "5_00010796"; exon_number "19"; gene_name "uc009wah.1"; oId "SC4.1196.6"; nearest_ref "uc009wah.1"; class_code "j"; tss_id "TSS3726";
chr1	Cufflinks	exon	62994948	62995117	.	-	.	gene_id "XLOC_003716"; transcript_id "5_00010796"; exon_number "20"; gene_name "uc009wah.1"; oId "SC4.1196.6"; nearest_ref "uc009wah.1"; class_code "j"; tss_id "TSS3726";
chr1	Cufflinks	exon	63001164	63001303	.	-	.	gene_id "XLOC_003716"; transcript_id "5_00010796"; exon_number "21"; gene_name "uc009wah.1"; oId "SC4.1196.6"; nearest_ref "uc009wah.1"; class_code "j"; tss_id "TSS3726";
chr1	Cufflinks	exon	63003562	63003732	.	-	.	gene_id "XLOC_003716"; transcript_id "5_00010796"; exon_number "22"; gene_name "uc009wah.1"; oId "SC4.1196.6"; nearest_ref "uc009wah.1"; class_code "j"; tss_id "TSS3726";
chr1	Cufflinks	exon	63005216	63005329	.	-	.	gene_id "XLOC_003716"; transcript_id "5_00010796"; exon_number "23"; gene_name "uc009wah.1"; oId "SC4.1196.6"; nearest_ref "uc009wah.1"; class_code "j"; tss_id "TSS3726";
chr1	Cufflinks	exon	63005423	63005563	.	-	.	gene_id "XLOC_003716"; transcript_id "5_00010796"; exon_number "24"; gene_name "uc009wah.1"; oId "SC4.1196.6"; nearest_ref "uc009wah.1"; class_code "j"; tss_id "TSS3726";
chr1	Cufflinks	exon	63008279	63008374	.	-	.	gene_id "XLOC_003716"; transcript_id "5_00010796"; exon_number "25"; gene_name "uc009wah.1"; oId "SC4.1196.6"; nearest_ref "uc009wah.1"; class_code "j"; tss_id "TSS3726";
chr1	Cufflinks	exon	63009327	63009416	.	-	.	gene_id "XLOC_003716"; transcript_id "5_00010796"; exon_number "26"; gene_name "uc009wah.1"; oId "SC4.1196.6"; nearest_ref "uc009wah.1"; class_code "j"; tss_id "TSS3726";
chr1	Cufflinks	exon	63018403	63018572	.	-	.	gene_id "XLOC_003716"; transcript_id "5_00010796"; exon_number "27"; gene_name "uc009wah.1"; oId "SC4.1196.6"; nearest_ref "uc009wah.1"; class_code "j"; tss_id "TSS3726";
chr1	Cufflinks	exon	63021496	63021660	.	-	.	gene_id "XLOC_003716"; transcript_id "5_00010796"; exon_number "28"; gene_name "uc009wah.1"; oId "SC4.1196.6"; nearest_ref "uc009wah.1"; class_code "j"; tss_id "TSS3726";
chr1	Cufflinks	exon	63024660	63024891	.	-	.	gene_id "XLOC_003716"; transcript_id "5_00010796"; exon_number "29"; gene_name "uc009wah.1"; oId "SC4.1196.6"; nearest_ref "uc009wah.1"; class_code "j"; tss_id "TSS3726";
chr1	Cufflinks	exon	63027288	63027374	.	-	.	gene_id "XLOC_003716"; transcript_id "5_00010796"; exon_number "30"; gene_name "uc009wah.1"; oId "SC4.1196.6"; nearest_ref "uc009wah.1"; class_code "j"; tss_id "TSS3726";
chr1	Cufflinks	exon	63042933	63043034	.	-	.	gene_id "XLOC_003716"; transcript_id "5_00010796"; exon_number "31"; gene_name "uc009wah.1"; oId "SC4.1196.6"; nearest_ref "uc009wah.1"; class_code "j"; tss_id "TSS3726";
chr1	Cufflinks	exon	63044499	63044637	.	-	.	gene_id "XLOC_003716"; transcript_id "5_00010796"; exon_number "32"; gene_name "uc009wah.1"; oId "SC4.1196.6"; nearest_ref "uc009wah.1"; class_code "j"; tss_id "TSS3726";
chr1	Cufflinks	exon	63048855	63048925	.	-	.	gene_id "XLOC_003716"; transcript_id "5_00010796"; exon_number "33"; gene_name "uc009wah.1"; oId "SC4.1196.6"; nearest_ref "uc009wah.1"; class_code "j"; tss_id "TSS3726";
chr1	Cufflinks	exon	63052178	63052295	.	-	.	gene_id "XLOC_003716"; transcript_id "5_00010796"; exon_number "34"; gene_name "uc009wah.1"; oId "SC4.1196.6"; nearest_ref "uc009wah.1"; class_code "j"; tss_id "TSS3726";
chr1	Cufflinks	exon	63084377	63084539	.	-	.	gene_id "XLOC_003716"; transcript_id "5_00010796"; exon_number "35"; gene_name "uc009wah.1"; oId "SC4.1196.6"; nearest_ref "uc009wah.1"; class_code "j"; tss_id "TSS3726";
chr1	Cufflinks	exon	63085571	63085664	.	-	.	gene_id "XLOC_003716"; transcript_id "5_00010796"; exon_number "36"; gene_name "uc009wah.1"; oId "SC4.1196.6"; nearest_ref "uc009wah.1"; class_code "j"; tss_id "TSS3726";
chr1	Cufflinks	exon	63090930	63091072	.	-	.	gene_id "XLOC_003716"; transcript_id "5_00010796"; exon_number "37"; gene_name "uc009wah.1"; oId "SC4.1196.6"; nearest_ref "uc009wah.1"; class_code "j"; tss_id "TSS3726";
chr1	Cufflinks	exon	63096911	63097076	.	-	.	gene_id "XLOC_003716"; transcript_id "5_00010796"; exon_number "38"; gene_name "uc009wah.1"; oId "SC4.1196.6"; nearest_ref "uc009wah.1"; class_code "j"; tss_id "TSS3726";
chr1	Cufflinks	exon	63099169	63099249	.	-	.	gene_id "XLOC_003716"; transcript_id "5_00010796"; exon_number "39"; gene_name "uc009wah.1"; oId "SC4.1196.6"; nearest_ref "uc009wah.1"; class_code "j"; tss_id "TSS3726";
chr1	Cufflinks	exon	63100444	63100593	.	-	.	gene_id "XLOC_003716"; transcript_id "5_00010796"; exon_number "40"; gene_name "uc009wah.1"; oId "SC4.1196.6"; nearest_ref "uc009wah.1"; class_code "j"; tss_id "TSS3726";
chr1	Cufflinks	exon	63102208	63102274	.	-	.	gene_id "XLOC_003716"; transcript_id "5_00010796"; exon_number "41"; gene_name "uc009wah.1"; oId "SC4.1196.6"; nearest_ref "uc009wah.1"; class_code "j"; tss_id "TSS3726";
chr1	Cufflinks	exon	63113362	63113447	.	-	.	gene_id "XLOC_003716"; transcript_id "5_00010796"; exon_number "42"; gene_name "uc009wah.1"; oId "SC4.1196.6"; nearest_ref "uc009wah.1"; class_code "j"; tss_id "TSS3726";
chr1	Cufflinks	exon	63113777	63113989	.	-	.	gene_id "XLOC_003716"; transcript_id "5_00010796"; exon_number "43"; gene_name "uc009wah.1"; oId "SC4.1196.6"; nearest_ref "uc009wah.1"; class_code "j"; tss_id "TSS3726";
chr1	Cufflinks	exon	63114086	63114215	.	-	.	gene_id "XLOC_003716"; transcript_id "5_00010796"; exon_number "44"; gene_name "uc009wah.1"; oId "SC4.1196.6"; nearest_ref "uc009wah.1"; class_code "j"; tss_id "TSS3726";
chr1	Cufflinks	exon	63119396	63119464	.	-	.	gene_id "XLOC_003716"; transcript_id "5_00010796"; exon_number "45"; gene_name "uc009wah.1"; oId "SC4.1196.6"; nearest_ref "uc009wah.1"; class_code "j"; tss_id "TSS3726";
chr1	Cufflinks	exon	63119655	63119830	.	-	.	gene_id "XLOC_003716"; transcript_id "5_00010796"; exon_number "46"; gene_name "uc009wah.1"; oId "SC4.1196.6"; nearest_ref "uc009wah.1"; class_code "j"; tss_id "TSS3726";
chr1	Cufflinks	exon	63128696	63128801	.	-	.	gene_id "XLOC_003716"; transcript_id "5_00010796"; exon_number "47"; gene_name "uc009wah.1"; oId "SC4.1196.6"; nearest_ref "uc009wah.1"; class_code "j"; tss_id "TSS3726";
chr1	Cufflinks	exon	63153898	63153969	.	-	.	gene_id "XLOC_003716"; transcript_id "5_00010796"; exon_number "48"; gene_name "uc009wah.1"; oId "SC4.1196.6"; nearest_ref "uc009wah.1"; class_code "j"; tss_id "TSS3726";
chr1	Cufflinks	exon	62920903	62921127	.	-	.	gene_id "XLOC_003716"; transcript_id "5_00014938"; exon_number "1"; gene_name "uc009wah.1"; oId "upf1_r4.1378.7"; nearest_ref "uc009wah.1"; class_code "j"; tss_id "TSS3726";
chr1	Cufflinks	exon	62923209	62923376	.	-	.	gene_id "XLOC_003716"; transcript_id "5_00014938"; exon_number "2"; gene_name "uc009wah.1"; oId "upf1_r4.1378.7"; nearest_ref "uc009wah.1"; class_code "j"; tss_id "TSS3726";
chr1	Cufflinks	exon	62939653	62939759	.	-	.	gene_id "XLOC_003716"; transcript_id "5_00014938"; exon_number "3"; gene_name "uc009wah.1"; oId "upf1_r4.1378.7"; nearest_ref "uc009wah.1"; class_code "j"; tss_id "TSS3726";
chr1	Cufflinks	exon	62940879	62941022	.	-	.	gene_id "XLOC_003716"; transcript_id "5_00014938"; exon_number "4"; gene_name "uc009wah.1"; oId "upf1_r4.1378.7"; nearest_ref "uc009wah.1"; class_code "j"; tss_id "TSS3726";
chr1	Cufflinks	exon	62941378	62941614	.	-	.	gene_id "XLOC_003716"; transcript_id "5_00014938"; exon_number "5"; gene_name "uc009wah.1"; oId "upf1_r4.1378.7"; nearest_ref "uc009wah.1"; class_code "j"; tss_id "TSS3726";
chr1	Cufflinks	exon	62941738	62941827	.	-	.	gene_id "XLOC_003716"; transcript_id "5_00014938"; exon_number "6"; gene_name "uc009wah.1"; oId "upf1_r4.1378.7"; nearest_ref "uc009wah.1"; class_code "j"; tss_id "TSS3726";
chr1	Cufflinks	exon	62943371	62943496	.	-	.	gene_id "XLOC_003716"; transcript_id "5_00014938"; exon_number "7"; gene_name "uc009wah.1"; oId "upf1_r4.1378.7"; nearest_ref "uc009wah.1"; class_code "j"; tss_id "TSS3726";
chr1	Cufflinks	exon	62953069	62953083	.	-	.	gene_id "XLOC_003716"; transcript_id "5_00014938"; exon_number "8"; gene_name "uc009wah.1"; oId "upf1_r4.1378.7"; nearest_ref "uc009wah.1"; class_code "j"; tss_id "TSS3726";
chr1	Cufflinks	exon	62954605	62954736	.	-	.	gene_id "XLOC_003716"; transcript_id "5_00014938"; exon_number "9"; gene_name "uc009wah.1"; oId "upf1_r4.1378.7"; nearest_ref "uc009wah.1"; class_code "j"; tss_id "TSS3726";
chr1	Cufflinks	exon	62958375	62958518	.	-	.	gene_id "XLOC_003716"; transcript_id "5_00014938"; exon_number "10"; gene_name "uc009wah.1"; oId "upf1_r4.1378.7"; nearest_ref "uc009wah.1"; class_code "j"; tss_id "TSS3726";
chr1	Cufflinks	exon	62959946	62960138	.	-	.	gene_id "XLOC_003716"; transcript_id "5_00014938"; exon_number "11"; gene_name "uc009wah.1"; oId "upf1_r4.1378.7"; nearest_ref "uc009wah.1"; class_code "j"; tss_id "TSS3726";
chr1	Cufflinks	exon	62961252	62961352	.	-	.	gene_id "XLOC_003716"; transcript_id "5_00014938"; exon_number "12"; gene_name "uc009wah.1"; oId "upf1_r4.1378.7"; nearest_ref "uc009wah.1"; class_code "j"; tss_id "TSS3726";
chr1	Cufflinks	exon	62962010	62962168	.	-	.	gene_id "XLOC_003716"; transcript_id "5_00014938"; exon_number "13"; gene_name "uc009wah.1"; oId "upf1_r4.1378.7"; nearest_ref "uc009wah.1"; class_code "j"; tss_id "TSS3726";
chr1	Cufflinks	exon	62970301	62970453	.	-	.	gene_id "XLOC_003716"; transcript_id "5_00014938"; exon_number "14"; gene_name "uc009wah.1"; oId "upf1_r4.1378.7"; nearest_ref "uc009wah.1"; class_code "j"; tss_id "TSS3726";
chr1	Cufflinks	exon	62971353	62971487	.	-	.	gene_id "XLOC_003716"; transcript_id "5_00014938"; exon_number "15"; gene_name "uc009wah.1"; oId "upf1_r4.1378.7"; nearest_ref "uc009wah.1"; class_code "j"; tss_id "TSS3726";
chr1	Cufflinks	exon	62973633	62973729	.	-	.	gene_id "XLOC_003716"; transcript_id "5_00014938"; exon_number "16"; gene_name "uc009wah.1"; oId "upf1_r4.1378.7"; nearest_ref "uc009wah.1"; class_code "j"; tss_id "TSS3726";
chr1	Cufflinks	exon	62976248	62976344	.	-	.	gene_id "XLOC_003716"; transcript_id "5_00014938"; exon_number "17"; gene_name "uc009wah.1"; oId "upf1_r4.1378.7"; nearest_ref "uc009wah.1"; class_code "j"; tss_id "TSS3726";
chr1	Cufflinks	exon	62979115	62979277	.	-	.	gene_id "XLOC_003716"; transcript_id "5_00014938"; exon_number "18"; gene_name "uc009wah.1"; oId "upf1_r4.1378.7"; nearest_ref "uc009wah.1"; class_code "j"; tss_id "TSS3726";
chr1	Cufflinks	exon	62979387	62979569	.	-	.	gene_id "XLOC_003716"; transcript_id "5_00014938"; exon_number "19"; gene_name "uc009wah.1"; oId "upf1_r4.1378.7"; nearest_ref "uc009wah.1"; class_code "j"; tss_id "TSS3726";
chr1	Cufflinks	exon	62993822	62993976	.	-	.	gene_id "XLOC_003716"; transcript_id "5_00014938"; exon_number "20"; gene_name "uc009wah.1"; oId "upf1_r4.1378.7"; nearest_ref "uc009wah.1"; class_code "j"; tss_id "TSS3726";
chr1	Cufflinks	exon	62994948	62995117	.	-	.	gene_id "XLOC_003716"; transcript_id "5_00014938"; exon_number "21"; gene_name "uc009wah.1"; oId "upf1_r4.1378.7"; nearest_ref "uc009wah.1"; class_code "j"; tss_id "TSS3726";
chr1	Cufflinks	exon	63001164	63001303	.	-	.	gene_id "XLOC_003716"; transcript_id "5_00014938"; exon_number "22"; gene_name "uc009wah.1"; oId "upf1_r4.1378.7"; nearest_ref "uc009wah.1"; class_code "j"; tss_id "TSS3726";
chr1	Cufflinks	exon	63003562	63003732	.	-	.	gene_id "XLOC_003716"; transcript_id "5_00014938"; exon_number "23"; gene_name "uc009wah.1"; oId "upf1_r4.1378.7"; nearest_ref "uc009wah.1"; class_code "j"; tss_id "TSS3726";
chr1	Cufflinks	exon	63005216	63005329	.	-	.	gene_id "XLOC_003716"; transcript_id "5_00014938"; exon_number "24"; gene_name "uc009wah.1"; oId "upf1_r4.1378.7"; nearest_ref "uc009wah.1"; class_code "j"; tss_id "TSS3726";
chr1	Cufflinks	exon	63005423	63005563	.	-	.	gene_id "XLOC_003716"; transcript_id "5_00014938"; exon_number "25"; gene_name "uc009wah.1"; oId "upf1_r4.1378.7"; nearest_ref "uc009wah.1"; class_code "j"; tss_id "TSS3726";
chr1	Cufflinks	exon	63008279	63008374	.	-	.	gene_id "XLOC_003716"; transcript_id "5_00014938"; exon_number "26"; gene_name "uc009wah.1"; oId "upf1_r4.1378.7"; nearest_ref "uc009wah.1"; class_code "j"; tss_id "TSS3726";
chr1	Cufflinks	exon	63009327	63009416	.	-	.	gene_id "XLOC_003716"; transcript_id "5_00014938"; exon_number "27"; gene_name "uc009wah.1"; oId "upf1_r4.1378.7"; nearest_ref "uc009wah.1"; class_code "j"; tss_id "TSS3726";
chr1	Cufflinks	exon	63010618	63010710	.	-	.	gene_id "XLOC_003716"; transcript_id "5_00014938"; exon_number "28"; gene_name "uc009wah.1"; oId "upf1_r4.1378.7"; nearest_ref "uc009wah.1"; class_code "j"; tss_id "TSS3726";
chr1	Cufflinks	exon	63018403	63018572	.	-	.	gene_id "XLOC_003716"; transcript_id "5_00014938"; exon_number "29"; gene_name "uc009wah.1"; oId "upf1_r4.1378.7"; nearest_ref "uc009wah.1"; class_code "j"; tss_id "TSS3726";
chr1	Cufflinks	exon	63021496	63021660	.	-	.	gene_id "XLOC_003716"; transcript_id "5_00014938"; exon_number "30"; gene_name "uc009wah.1"; oId "upf1_r4.1378.7"; nearest_ref "uc009wah.1"; class_code "j"; tss_id "TSS3726";
chr1	Cufflinks	exon	63024660	63024891	.	-	.	gene_id "XLOC_003716"; transcript_id "5_00014938"; exon_number "31"; gene_name "uc009wah.1"; oId "upf1_r4.1378.7"; nearest_ref "uc009wah.1"; class_code "j"; tss_id "TSS3726";
chr1	Cufflinks	exon	63027288	63027374	.	-	.	gene_id "XLOC_003716"; transcript_id "5_00014938"; exon_number "32"; gene_name "uc009wah.1"; oId "upf1_r4.1378.7"; nearest_ref "uc009wah.1"; class_code "j"; tss_id "TSS3726";
chr1	Cufflinks	exon	63042933	63043034	.	-	.	gene_id "XLOC_003716"; transcript_id "5_00014938"; exon_number "33"; gene_name "uc009wah.1"; oId "upf1_r4.1378.7"; nearest_ref "uc009wah.1"; class_code "j"; tss_id "TSS3726";
chr1	Cufflinks	exon	63044499	63044637	.	-	.	gene_id "XLOC_003716"; transcript_id "5_00014938"; exon_number "34"; gene_name "uc009wah.1"; oId "upf1_r4.1378.7"; nearest_ref "uc009wah.1"; class_code "j"; tss_id "TSS3726";
chr1	Cufflinks	exon	63048855	63048925	.	-	.	gene_id "XLOC_003716"; transcript_id "5_00014938"; exon_number "35"; gene_name "uc009wah.1"; oId "upf1_r4.1378.7"; nearest_ref "uc009wah.1"; class_code "j"; tss_id "TSS3726";
chr1	Cufflinks	exon	63052178	63052295	.	-	.	gene_id "XLOC_003716"; transcript_id "5_00014938"; exon_number "36"; gene_name "uc009wah.1"; oId "upf1_r4.1378.7"; nearest_ref "uc009wah.1"; class_code "j"; tss_id "TSS3726";
chr1	Cufflinks	exon	63084377	63084539	.	-	.	gene_id "XLOC_003716"; transcript_id "5_00014938"; exon_number "37"; gene_name "uc009wah.1"; oId "upf1_r4.1378.7"; nearest_ref "uc009wah.1"; class_code "j"; tss_id "TSS3726";
chr1	Cufflinks	exon	63085571	63085664	.	-	.	gene_id "XLOC_003716"; transcript_id "5_00014938"; exon_number "38"; gene_name "uc009wah.1"; oId "upf1_r4.1378.7"; nearest_ref "uc009wah.1"; class_code "j"; tss_id "TSS3726";
chr1	Cufflinks	exon	63090930	63091072	.	-	.	gene_id "XLOC_003716"; transcript_id "5_00014938"; exon_number "39"; gene_name "uc009wah.1"; oId "upf1_r4.1378.7"; nearest_ref "uc009wah.1"; class_code "j"; tss_id "TSS3726";
chr1	Cufflinks	exon	63096911	63097076	.	-	.	gene_id "XLOC_003716"; transcript_id "5_00014938"; exon_number "40"; gene_name "uc009wah.1"; oId "upf1_r4.1378.7"; nearest_ref "uc009wah.1"; class_code "j"; tss_id "TSS3726";
chr1	Cufflinks	exon	63099169	63099249	.	-	.	gene_id "XLOC_003716"; transcript_id "5_00014938"; exon_number "41"; gene_name "uc009wah.1"; oId "upf1_r4.1378.7"; nearest_ref "uc009wah.1"; class_code "j"; tss_id "TSS3726";
chr1	Cufflinks	exon	63100444	63100593	.	-	.	gene_id "XLOC_003716"; transcript_id "5_00014938"; exon_number "42"; gene_name "uc009wah.1"; oId "upf1_r4.1378.7"; nearest_ref "uc009wah.1"; class_code "j"; tss_id "TSS3726";
chr1	Cufflinks	exon	63102208	63102274	.	-	.	gene_id "XLOC_003716"; transcript_id "5_00014938"; exon_number "43"; gene_name "uc009wah.1"; oId "upf1_r4.1378.7"; nearest_ref "uc009wah.1"; class_code "j"; tss_id "TSS3726";
chr1	Cufflinks	exon	63113362	63113447	.	-	.	gene_id "XLOC_003716"; transcript_id "5_00014938"; exon_number "44"; gene_name "uc009wah.1"; oId "upf1_r4.1378.7"; nearest_ref "uc009wah.1"; class_code "j"; tss_id "TSS3726";
chr1	Cufflinks	exon	63113777	63113989	.	-	.	gene_id "XLOC_003716"; transcript_id "5_00014938"; exon_number "45"; gene_name "uc009wah.1"; oId "upf1_r4.1378.7"; nearest_ref "uc009wah.1"; class_code "j"; tss_id "TSS3726";
chr1	Cufflinks	exon	63114086	63114215	.	-	.	gene_id "XLOC_003716"; transcript_id "5_00014938"; exon_number "46"; gene_name "uc009wah.1"; oId "upf1_r4.1378.7"; nearest_ref "uc009wah.1"; class_code "j"; tss_id "TSS3726";
chr1	Cufflinks	exon	63119396	63119464	.	-	.	gene_id "XLOC_003716"; transcript_id "5_00014938"; exon_number "47"; gene_name "uc009wah.1"; oId "upf1_r4.1378.7"; nearest_ref "uc009wah.1"; class_code "j"; tss_id "TSS3726";
chr1	Cufflinks	exon	63119655	63119830	.	-	.	gene_id "XLOC_003716"; transcript_id "5_00014938"; exon_number "48"; gene_name "uc009wah.1"; oId "upf1_r4.1378.7"; nearest_ref "uc009wah.1"; class_code "j"; tss_id "TSS3726";
chr1	Cufflinks	exon	63128696	63128801	.	-	.	gene_id "XLOC_003716"; transcript_id "5_00014938"; exon_number "49"; gene_name "uc009wah.1"; oId "upf1_r4.1378.7"; nearest_ref "uc009wah.1"; class_code "j"; tss_id "TSS3726";
chr1	Cufflinks	exon	63153898	63153969	.	-	.	gene_id "XLOC_003716"; transcript_id "5_00014938"; exon_number "50"; gene_name "uc009wah.1"; oId "upf1_r4.1378.7"; nearest_ref "uc009wah.1"; class_code "j"; tss_id "TSS3726";
chr1	Cufflinks	exon	62920903	62921127	.	-	.	gene_id "XLOC_003716"; transcript_id "5_00014937"; exon_number "1"; gene_name "uc009wah.1"; oId "upf1_r4.1378.6"; nearest_ref "uc009wah.1"; class_code "j"; tss_id "TSS3726";
chr1	Cufflinks	exon	62923209	62923376	.	-	.	gene_id "XLOC_003716"; transcript_id "5_00014937"; exon_number "2"; gene_name "uc009wah.1"; oId "upf1_r4.1378.6"; nearest_ref "uc009wah.1"; class_code "j"; tss_id "TSS3726";
chr1	Cufflinks	exon	62939653	62939759	.	-	.	gene_id "XLOC_003716"; transcript_id "5_00014937"; exon_number "3"; gene_name "uc009wah.1"; oId "upf1_r4.1378.6"; nearest_ref "uc009wah.1"; class_code "j"; tss_id "TSS3726";
chr1	Cufflinks	exon	62940879	62941022	.	-	.	gene_id "XLOC_003716"; transcript_id "5_00014937"; exon_number "4"; gene_name "uc009wah.1"; oId "upf1_r4.1378.6"; nearest_ref "uc009wah.1"; class_code "j"; tss_id "TSS3726";
chr1	Cufflinks	exon	62941378	62941614	.	-	.	gene_id "XLOC_003716"; transcript_id "5_00014937"; exon_number "5"; gene_name "uc009wah.1"; oId "upf1_r4.1378.6"; nearest_ref "uc009wah.1"; class_code "j"; tss_id "TSS3726";
chr1	Cufflinks	exon	62941738	62941827	.	-	.	gene_id "XLOC_003716"; transcript_id "5_00014937"; exon_number "6"; gene_name "uc009wah.1"; oId "upf1_r4.1378.6"; nearest_ref "uc009wah.1"; class_code "j"; tss_id "TSS3726";
chr1	Cufflinks	exon	62943371	62943505	.	-	.	gene_id "XLOC_003716"; transcript_id "5_00014937"; exon_number "7"; gene_name "uc009wah.1"; oId "upf1_r4.1378.6"; nearest_ref "uc009wah.1"; class_code "j"; tss_id "TSS3726";
chr1	Cufflinks	exon	62954605	62954736	.	-	.	gene_id "XLOC_003716"; transcript_id "5_00014937"; exon_number "8"; gene_name "uc009wah.1"; oId "upf1_r4.1378.6"; nearest_ref "uc009wah.1"; class_code "j"; tss_id "TSS3726";
chr1	Cufflinks	exon	62958375	62958518	.	-	.	gene_id "XLOC_003716"; transcript_id "5_00014937"; exon_number "9"; gene_name "uc009wah.1"; oId "upf1_r4.1378.6"; nearest_ref "uc009wah.1"; class_code "j"; tss_id "TSS3726";
chr1	Cufflinks	exon	62959946	62960138	.	-	.	gene_id "XLOC_003716"; transcript_id "5_00014937"; exon_number "10"; gene_name "uc009wah.1"; oId "upf1_r4.1378.6"; nearest_ref "uc009wah.1"; class_code "j"; tss_id "TSS3726";
chr1	Cufflinks	exon	62961252	62961352	.	-	.	gene_id "XLOC_003716"; transcript_id "5_00014937"; exon_number "11"; gene_name "uc009wah.1"; oId "upf1_r4.1378.6"; nearest_ref "uc009wah.1"; class_code "j"; tss_id "TSS3726";
chr1	Cufflinks	exon	62962010	62962168	.	-	.	gene_id "XLOC_003716"; transcript_id "5_00014937"; exon_number "12"; gene_name "uc009wah.1"; oId "upf1_r4.1378.6"; nearest_ref "uc009wah.1"; class_code "j"; tss_id "TSS3726";
chr1	Cufflinks	exon	62970301	62970453	.	-	.	gene_id "XLOC_003716"; transcript_id "5_00014937"; exon_number "13"; gene_name "uc009wah.1"; oId "upf1_r4.1378.6"; nearest_ref "uc009wah.1"; class_code "j"; tss_id "TSS3726";
chr1	Cufflinks	exon	62971353	62971487	.	-	.	gene_id "XLOC_003716"; transcript_id "5_00014937"; exon_number "14"; gene_name "uc009wah.1"; oId "upf1_r4.1378.6"; nearest_ref "uc009wah.1"; class_code "j"; tss_id "TSS3726";
chr1	Cufflinks	exon	62973633	62973729	.	-	.	gene_id "XLOC_003716"; transcript_id "5_00014937"; exon_number "15"; gene_name "uc009wah.1"; oId "upf1_r4.1378.6"; nearest_ref "uc009wah.1"; class_code "j"; tss_id "TSS3726";
chr1	Cufflinks	exon	62976248	62976344	.	-	.	gene_id "XLOC_003716"; transcript_id "5_00014937"; exon_number "16"; gene_name "uc009wah.1"; oId "upf1_r4.1378.6"; nearest_ref "uc009wah.1"; class_code "j"; tss_id "TSS3726";
chr1	Cufflinks	exon	62979142	62979277	.	-	.	gene_id "XLOC_003716"; transcript_id "5_00014937"; exon_number "17"; gene_name "uc009wah.1"; oId "upf1_r4.1378.6"; nearest_ref "uc009wah.1"; class_code "j"; tss_id "TSS3726";
chr1	Cufflinks	exon	62979387	62979569	.	-	.	gene_id "XLOC_003716"; transcript_id "5_00014937"; exon_number "18"; gene_name "uc009wah.1"; oId "upf1_r4.1378.6"; nearest_ref "uc009wah.1"; class_code "j"; tss_id "TSS3726";
chr1	Cufflinks	exon	62994948	62995117	.	-	.	gene_id "XLOC_003716"; transcript_id "5_00014937"; exon_number "19"; gene_name "uc009wah.1"; oId "upf1_r4.1378.6"; nearest_ref "uc009wah.1"; class_code "j"; tss_id "TSS3726";
chr1	Cufflinks	exon	63001164	63001303	.	-	.	gene_id "XLOC_003716"; transcript_id "5_00014937"; exon_number "20"; gene_name "uc009wah.1"; oId "upf1_r4.1378.6"; nearest_ref "uc009wah.1"; class_code "j"; tss_id "TSS3726";
chr1	Cufflinks	exon	63003562	63003732	.	-	.	gene_id "XLOC_003716"; transcript_id "5_00014937"; exon_number "21"; gene_name "uc009wah.1"; oId "upf1_r4.1378.6"; nearest_ref "uc009wah.1"; class_code "j"; tss_id "TSS3726";
chr1	Cufflinks	exon	63005216	63005329	.	-	.	gene_id "XLOC_003716"; transcript_id "5_00014937"; exon_number "22"; gene_name "uc009wah.1"; oId "upf1_r4.1378.6"; nearest_ref "uc009wah.1"; class_code "j"; tss_id "TSS3726";
chr1	Cufflinks	exon	63005423	63005563	.	-	.	gene_id "XLOC_003716"; transcript_id "5_00014937"; exon_number "23"; gene_name "uc009wah.1"; oId "upf1_r4.1378.6"; nearest_ref "uc009wah.1"; class_code "j"; tss_id "TSS3726";
chr1	Cufflinks	exon	63008279	63008374	.	-	.	gene_id "XLOC_003716"; transcript_id "5_00014937"; exon_number "24"; gene_name "uc009wah.1"; oId "upf1_r4.1378.6"; nearest_ref "uc009wah.1"; class_code "j"; tss_id "TSS3726";
chr1	Cufflinks	exon	63009327	63009416	.	-	.	gene_id "XLOC_003716"; transcript_id "5_00014937"; exon_number "25"; gene_name "uc009wah.1"; oId "upf1_r4.1378.6"; nearest_ref "uc009wah.1"; class_code "j"; tss_id "TSS3726";
chr1	Cufflinks	exon	63010618	63010710	.	-	.	gene_id "XLOC_003716"; transcript_id "5_00014937"; exon_number "26"; gene_name "uc009wah.1"; oId "upf1_r4.1378.6"; nearest_ref "uc009wah.1"; class_code "j"; tss_id "TSS3726";
chr1	Cufflinks	exon	63018403	63018572	.	-	.	gene_id "XLOC_003716"; transcript_id "5_00014937"; exon_number "27"; gene_name "uc009wah.1"; oId "upf1_r4.1378.6"; nearest_ref "uc009wah.1"; class_code "j"; tss_id "TSS3726";
chr1	Cufflinks	exon	63021496	63021660	.	-	.	gene_id "XLOC_003716"; transcript_id "5_00014937"; exon_number "28"; gene_name "uc009wah.1"; oId "upf1_r4.1378.6"; nearest_ref "uc009wah.1"; class_code "j"; tss_id "TSS3726";
chr1	Cufflinks	exon	63024660	63024891	.	-	.	gene_id "XLOC_003716"; transcript_id "5_00014937"; exon_number "29"; gene_name "uc009wah.1"; oId "upf1_r4.1378.6"; nearest_ref "uc009wah.1"; class_code "j"; tss_id "TSS3726";
chr1	Cufflinks	exon	63027288	63027374	.	-	.	gene_id "XLOC_003716"; transcript_id "5_00014937"; exon_number "30"; gene_name "uc009wah.1"; oId "upf1_r4.1378.6"; nearest_ref "uc009wah.1"; class_code "j"; tss_id "TSS3726";
chr1	Cufflinks	exon	63042933	63043034	.	-	.	gene_id "XLOC_003716"; transcript_id "5_00014937"; exon_number "31"; gene_name "uc009wah.1"; oId "upf1_r4.1378.6"; nearest_ref "uc009wah.1"; class_code "j"; tss_id "TSS3726";
chr1	Cufflinks	exon	63044499	63044637	.	-	.	gene_id "XLOC_003716"; transcript_id "5_00014937"; exon_number "32"; gene_name "uc009wah.1"; oId "upf1_r4.1378.6"; nearest_ref "uc009wah.1"; class_code "j"; tss_id "TSS3726";
chr1	Cufflinks	exon	63048855	63048925	.	-	.	gene_id "XLOC_003716"; transcript_id "5_00014937"; exon_number "33"; gene_name "uc009wah.1"; oId "upf1_r4.1378.6"; nearest_ref "uc009wah.1"; class_code "j"; tss_id "TSS3726";
chr1	Cufflinks	exon	63052178	63052295	.	-	.	gene_id "XLOC_003716"; transcript_id "5_00014937"; exon_number "34"; gene_name "uc009wah.1"; oId "upf1_r4.1378.6"; nearest_ref "uc009wah.1"; class_code "j"; tss_id "TSS3726";
chr1	Cufflinks	exon	63084377	63084539	.	-	.	gene_id "XLOC_003716"; transcript_id "5_00014937"; exon_number "35"; gene_name "uc009wah.1"; oId "upf1_r4.1378.6"; nearest_ref "uc009wah.1"; class_code "j"; tss_id "TSS3726";
chr1	Cufflinks	exon	63085571	63085664	.	-	.	gene_id "XLOC_003716"; transcript_id "5_00014937"; exon_number "36"; gene_name "uc009wah.1"; oId "upf1_r4.1378.6"; nearest_ref "uc009wah.1"; class_code "j"; tss_id "TSS3726";
chr1	Cufflinks	exon	63090930	63091072	.	-	.	gene_id "XLOC_003716"; transcript_id "5_00014937"; exon_number "37"; gene_name "uc009wah.1"; oId "upf1_r4.1378.6"; nearest_ref "uc009wah.1"; class_code "j"; tss_id "TSS3726";
chr1	Cufflinks	exon	63096911	63097076	.	-	.	gene_id "XLOC_003716"; transcript_id "5_00014937"; exon_number "38"; gene_name "uc009wah.1"; oId "upf1_r4.1378.6"; nearest_ref "uc009wah.1"; class_code "j"; tss_id "TSS3726";
chr1	Cufflinks	exon	63099169	63099249	.	-	.	gene_id "XLOC_003716"; transcript_id "5_00014937"; exon_number "39"; gene_name "uc009wah.1"; oId "upf1_r4.1378.6"; nearest_ref "uc009wah.1"; class_code "j"; tss_id "TSS3726";
chr1	Cufflinks	exon	63100444	63100593	.	-	.	gene_id "XLOC_003716"; transcript_id "5_00014937"; exon_number "40"; gene_name "uc009wah.1"; oId "upf1_r4.1378.6"; nearest_ref "uc009wah.1"; class_code "j"; tss_id "TSS3726";
chr1	Cufflinks	exon	63102208	63102274	.	-	.	gene_id "XLOC_003716"; transcript_id "5_00014937"; exon_number "41"; gene_name "uc009wah.1"; oId "upf1_r4.1378.6"; nearest_ref "uc009wah.1"; class_code "j"; tss_id "TSS3726";
chr1	Cufflinks	exon	63113362	63113447	.	-	.	gene_id "XLOC_003716"; transcript_id "5_00014937"; exon_number "42"; gene_name "uc009wah.1"; oId "upf1_r4.1378.6"; nearest_ref "uc009wah.1"; class_code "j"; tss_id "TSS3726";
chr1	Cufflinks	exon	63113777	63113989	.	-	.	gene_id "XLOC_003716"; transcript_id "5_00014937"; exon_number "43"; gene_name "uc009wah.1"; oId "upf1_r4.1378.6"; nearest_ref "uc009wah.1"; class_code "j"; tss_id "TSS3726";
chr1	Cufflinks	exon	63114086	63114215	.	-	.	gene_id "XLOC_003716"; transcript_id "5_00014937"; exon_number "44"; gene_name "uc009wah.1"; oId "upf1_r4.1378.6"; nearest_ref "uc009wah.1"; class_code "j"; tss_id "TSS3726";
chr1	Cufflinks	exon	63119396	63119464	.	-	.	gene_id "XLOC_003716"; transcript_id "5_00014937"; exon_number "45"; gene_name "uc009wah.1"; oId "upf1_r4.1378.6"; nearest_ref "uc009wah.1"; class_code "j"; tss_id "TSS3726";
chr1	Cufflinks	exon	63119655	63119830	.	-	.	gene_id "XLOC_003716"; transcript_id "5_00014937"; exon_number "46"; gene_name "uc009wah.1"; oId "upf1_r4.1378.6"; nearest_ref "uc009wah.1"; class_code "j"; tss_id "TSS3726";
chr1	Cufflinks	exon	63128696	63128801	.	-	.	gene_id "XLOC_003716"; transcript_id "5_00014937"; exon_number "47"; gene_name "uc009wah.1"; oId "upf1_r4.1378.6"; nearest_ref "uc009wah.1"; class_code "j"; tss_id "TSS3726";
chr1	Cufflinks	exon	63153898	63153969	.	-	.	gene_id "XLOC_003716"; transcript_id "5_00014937"; exon_number "48"; gene_name "uc009wah.1"; oId "upf1_r4.1378.6"; nearest_ref "uc009wah.1"; class_code "j"; tss_id "TSS3726";
chr1	hg19_knownGene	exon	62923209	62923376	.	-	.	gene_id "XLOC_003716"; transcript_id "5_00006228"; exon_number "1"; gene_name "uc010oov.1"; oId "uc010oov.1"; nearest_ref "uc010oov.1"; class_code "="; tss_id "TSS3727"; p_id "P3907";
chr1	hg19_knownGene	exon	62939653	62939759	.	-	.	gene_id "XLOC_003716"; transcript_id "5_00006228"; exon_number "2"; gene_name "uc010oov.1"; oId "uc010oov.1"; nearest_ref "uc010oov.1"; class_code "="; tss_id "TSS3727"; p_id "P3907";
chr1	hg19_knownGene	exon	62940879	62941022	.	-	.	gene_id "XLOC_003716"; transcript_id "5_00006228"; exon_number "3"; gene_name "uc010oov.1"; oId "uc010oov.1"; nearest_ref "uc010oov.1"; class_code "="; tss_id "TSS3727"; p_id "P3907";
chr1	hg19_knownGene	exon	62941378	62941614	.	-	.	gene_id "XLOC_003716"; transcript_id "5_00006228"; exon_number "4"; gene_name "uc010oov.1"; oId "uc010oov.1"; nearest_ref "uc010oov.1"; class_code "="; tss_id "TSS3727"; p_id "P3907";
chr1	hg19_knownGene	exon	62941738	62941827	.	-	.	gene_id "XLOC_003716"; transcript_id "5_00006228"; exon_number "5"; gene_name "uc010oov.1"; oId "uc010oov.1"; nearest_ref "uc010oov.1"; class_code "="; tss_id "TSS3727"; p_id "P3907";
chr1	hg19_knownGene	exon	62943371	62943496	.	-	.	gene_id "XLOC_003716"; transcript_id "5_00006228"; exon_number "6"; gene_name "uc010oov.1"; oId "uc010oov.1"; nearest_ref "uc010oov.1"; class_code "="; tss_id "TSS3727"; p_id "P3907";
chr1	hg19_knownGene	exon	62953069	62953083	.	-	.	gene_id "XLOC_003716"; transcript_id "5_00006228"; exon_number "7"; gene_name "uc010oov.1"; oId "uc010oov.1"; nearest_ref "uc010oov.1"; class_code "="; tss_id "TSS3727"; p_id "P3907";
chr1	hg19_knownGene	exon	62954605	62954736	.	-	.	gene_id "XLOC_003716"; transcript_id "5_00006228"; exon_number "8"; gene_name "uc010oov.1"; oId "uc010oov.1"; nearest_ref "uc010oov.1"; class_code "="; tss_id "TSS3727"; p_id "P3907";
chr1	hg19_knownGene	exon	62958375	62958518	.	-	.	gene_id "XLOC_003716"; transcript_id "5_00006228"; exon_number "9"; gene_name "uc010oov.1"; oId "uc010oov.1"; nearest_ref "uc010oov.1"; class_code "="; tss_id "TSS3727"; p_id "P3907";
chr1	hg19_knownGene	exon	62959946	62960138	.	-	.	gene_id "XLOC_003716"; transcript_id "5_00006228"; exon_number "10"; gene_name "uc010oov.1"; oId "uc010oov.1"; nearest_ref "uc010oov.1"; class_code "="; tss_id "TSS3727"; p_id "P3907";
chr1	hg19_knownGene	exon	62961252	62961352	.	-	.	gene_id "XLOC_003716"; transcript_id "5_00006228"; exon_number "11"; gene_name "uc010oov.1"; oId "uc010oov.1"; nearest_ref "uc010oov.1"; class_code "="; tss_id "TSS3727"; p_id "P3907";
chr1	hg19_knownGene	exon	62962010	62962168	.	-	.	gene_id "XLOC_003716"; transcript_id "5_00006228"; exon_number "12"; gene_name "uc010oov.1"; oId "uc010oov.1"; nearest_ref "uc010oov.1"; class_code "="; tss_id "TSS3727"; p_id "P3907";
chr1	hg19_knownGene	exon	62970301	62970453	.	-	.	gene_id "XLOC_003716"; transcript_id "5_00006228"; exon_number "13"; gene_name "uc010oov.1"; oId "uc010oov.1"; nearest_ref "uc010oov.1"; class_code "="; tss_id "TSS3727"; p_id "P3907";
chr1	hg19_knownGene	exon	62971353	62971487	.	-	.	gene_id "XLOC_003716"; transcript_id "5_00006228"; exon_number "14"; gene_name "uc010oov.1"; oId "uc010oov.1"; nearest_ref "uc010oov.1"; class_code "="; tss_id "TSS3727"; p_id "P3907";
chr1	hg19_knownGene	exon	62973633	62973729	.	-	.	gene_id "XLOC_003716"; transcript_id "5_00006228"; exon_number "15"; gene_name "uc010oov.1"; oId "uc010oov.1"; nearest_ref "uc010oov.1"; class_code "="; tss_id "TSS3727"; p_id "P3907";
chr1	hg19_knownGene	exon	62976248	62976344	.	-	.	gene_id "XLOC_003716"; transcript_id "5_00006228"; exon_number "16"; gene_name "uc010oov.1"; oId "uc010oov.1"; nearest_ref "uc010oov.1"; class_code "="; tss_id "TSS3727"; p_id "P3907";
chr1	hg19_knownGene	exon	62979142	62979277	.	-	.	gene_id "XLOC_003716"; transcript_id "5_00006228"; exon_number "17"; gene_name "uc010oov.1"; oId "uc010oov.1"; nearest_ref "uc010oov.1"; class_code "="; tss_id "TSS3727"; p_id "P3907";
chr1	hg19_knownGene	exon	62979387	62979457	.	-	.	gene_id "XLOC_003716"; transcript_id "5_00006228"; exon_number "18"; gene_name "uc010oov.1"; oId "uc010oov.1"; nearest_ref "uc010oov.1"; class_code "="; tss_id "TSS3727"; p_id "P3907";
chr1	hg19_knownGene	exon	62994948	62995117	.	-	.	gene_id "XLOC_003716"; transcript_id "5_00006228"; exon_number "19"; gene_name "uc010oov.1"; oId "uc010oov.1"; nearest_ref "uc010oov.1"; class_code "="; tss_id "TSS3727"; p_id "P3907";
chr1	hg19_knownGene	exon	63001164	63001303	.	-	.	gene_id "XLOC_003716"; transcript_id "5_00006228"; exon_number "20"; gene_name "uc010oov.1"; oId "uc010oov.1"; nearest_ref "uc010oov.1"; class_code "="; tss_id "TSS3727"; p_id "P3907";
chr1	hg19_knownGene	exon	62939653	62939759	.	-	.	gene_id "XLOC_003716"; transcript_id "5_00006229"; exon_number "1"; gene_name "uc001dar.1"; oId "uc001dar.1"; nearest_ref "uc001dar.1"; class_code "="; tss_id "TSS3728"; p_id "P3911";
chr1	hg19_knownGene	exon	62940879	62941022	.	-	.	gene_id "XLOC_003716"; transcript_id "5_00006229"; exon_number "2"; gene_name "uc001dar.1"; oId "uc001dar.1"; nearest_ref "uc001dar.1"; class_code "="; tss_id "TSS3728"; p_id "P3911";
chr1	hg19_knownGene	exon	62941378	62941614	.	-	.	gene_id "XLOC_003716"; transcript_id "5_00006229"; exon_number "3"; gene_name "uc001dar.1"; oId "uc001dar.1"; nearest_ref "uc001dar.1"; class_code "="; tss_id "TSS3728"; p_id "P3911";
chr1	hg19_knownGene	exon	62941738	62941827	.	-	.	gene_id "XLOC_003716"; transcript_id "5_00006229"; exon_number "4"; gene_name "uc001dar.1"; oId "uc001dar.1"; nearest_ref "uc001dar.1"; class_code "="; tss_id "TSS3728"; p_id "P3911";
chr1	hg19_knownGene	exon	62943371	62944675	.	-	.	gene_id "XLOC_003716"; transcript_id "5_00006229"; exon_number "5"; gene_name "uc001dar.1"; oId "uc001dar.1"; nearest_ref "uc001dar.1"; class_code "="; tss_id "TSS3728"; p_id "P3911";
chr1	hg19_knownGene	exon	63049777	63050549	.	-	.	gene_id "XLOC_003716"; transcript_id "5_00006230"; exon_number "1"; gene_name "uc009wah.1"; oId "uc009wah.1"; nearest_ref "uc009wah.1"; class_code "="; tss_id "TSS3726"; p_id "P3913";
chr1	hg19_knownGene	exon	63052178	63052295	.	-	.	gene_id "XLOC_003716"; transcript_id "5_00006230"; exon_number "2"; gene_name "uc009wah.1"; oId "uc009wah.1"; nearest_ref "uc009wah.1"; class_code "="; tss_id "TSS3726"; p_id "P3913";
chr1	hg19_knownGene	exon	63084377	63084539	.	-	.	gene_id "XLOC_003716"; transcript_id "5_00006230"; exon_number "3"; gene_name "uc009wah.1"; oId "uc009wah.1"; nearest_ref "uc009wah.1"; class_code "="; tss_id "TSS3726"; p_id "P3913";
chr1	hg19_knownGene	exon	63085571	63085664	.	-	.	gene_id "XLOC_003716"; transcript_id "5_00006230"; exon_number "4"; gene_name "uc009wah.1"; oId "uc009wah.1"; nearest_ref "uc009wah.1"; class_code "="; tss_id "TSS3726"; p_id "P3913";
chr1	hg19_knownGene	exon	63090930	63091072	.	-	.	gene_id "XLOC_003716"; transcript_id "5_00006230"; exon_number "5"; gene_name "uc009wah.1"; oId "uc009wah.1"; nearest_ref "uc009wah.1"; class_code "="; tss_id "TSS3726"; p_id "P3913";
chr1	hg19_knownGene	exon	63096911	63097076	.	-	.	gene_id "XLOC_003716"; transcript_id "5_00006230"; exon_number "6"; gene_name "uc009wah.1"; oId "uc009wah.1"; nearest_ref "uc009wah.1"; class_code "="; tss_id "TSS3726"; p_id "P3913";
chr1	hg19_knownGene	exon	63099169	63099249	.	-	.	gene_id "XLOC_003716"; transcript_id "5_00006230"; exon_number "7"; gene_name "uc009wah.1"; oId "uc009wah.1"; nearest_ref "uc009wah.1"; class_code "="; tss_id "TSS3726"; p_id "P3913";
chr1	hg19_knownGene	exon	63100444	63100593	.	-	.	gene_id "XLOC_003716"; transcript_id "5_00006230"; exon_number "8"; gene_name "uc009wah.1"; oId "uc009wah.1"; nearest_ref "uc009wah.1"; class_code "="; tss_id "TSS3726"; p_id "P3913";
chr1	hg19_knownGene	exon	63102208	63102274	.	-	.	gene_id "XLOC_003716"; transcript_id "5_00006230"; exon_number "9"; gene_name "uc009wah.1"; oId "uc009wah.1"; nearest_ref "uc009wah.1"; class_code "="; tss_id "TSS3726"; p_id "P3913";
chr1	hg19_knownGene	exon	63113362	63113447	.	-	.	gene_id "XLOC_003716"; transcript_id "5_00006230"; exon_number "10"; gene_name "uc009wah.1"; oId "uc009wah.1"; nearest_ref "uc009wah.1"; class_code "="; tss_id "TSS3726"; p_id "P3913";
chr1	hg19_knownGene	exon	63113777	63113989	.	-	.	gene_id "XLOC_003716"; transcript_id "5_00006230"; exon_number "11"; gene_name "uc009wah.1"; oId "uc009wah.1"; nearest_ref "uc009wah.1"; class_code "="; tss_id "TSS3726"; p_id "P3913";
chr1	hg19_knownGene	exon	63114086	63114215	.	-	.	gene_id "XLOC_003716"; transcript_id "5_00006230"; exon_number "12"; gene_name "uc009wah.1"; oId "uc009wah.1"; nearest_ref "uc009wah.1"; class_code "="; tss_id "TSS3726"; p_id "P3913";
chr1	hg19_knownGene	exon	63119396	63119464	.	-	.	gene_id "XLOC_003716"; transcript_id "5_00006230"; exon_number "13"; gene_name "uc009wah.1"; oId "uc009wah.1"; nearest_ref "uc009wah.1"; class_code "="; tss_id "TSS3726"; p_id "P3913";
chr1	hg19_knownGene	exon	63119655	63119830	.	-	.	gene_id "XLOC_003716"; transcript_id "5_00006230"; exon_number "14"; gene_name "uc009wah.1"; oId "uc009wah.1"; nearest_ref "uc009wah.1"; class_code "="; tss_id "TSS3726"; p_id "P3913";
chr1	hg19_knownGene	exon	63128696	63128801	.	-	.	gene_id "XLOC_003716"; transcript_id "5_00006230"; exon_number "15"; gene_name "uc009wah.1"; oId "uc009wah.1"; nearest_ref "uc009wah.1"; class_code "="; tss_id "TSS3726"; p_id "P3913";
chr1	hg19_knownGene	exon	63153898	63153969	.	-	.	gene_id "XLOC_003716"; transcript_id "5_00006230"; exon_number "16"; gene_name "uc009wah.1"; oId "uc009wah.1"; nearest_ref "uc009wah.1"; class_code "="; tss_id "TSS3726"; p_id "P3913";
chr1	hg19_knownGene	exon	63624755	63624941	.	-	.	gene_id "XLOC_003717"; transcript_id "5_00006231"; exon_number "1"; gene_name "uc001dav.2"; oId "uc001dav.2"; nearest_ref "uc001dav.2"; class_code "="; tss_id "TSS3729";
chr1	hg19_knownGene	exon	63625832	63625933	.	-	.	gene_id "XLOC_003717"; transcript_id "5_00006231"; exon_number "2"; gene_name "uc001dav.2"; oId "uc001dav.2"; nearest_ref "uc001dav.2"; class_code "="; tss_id "TSS3729";
chr1	hg19_knownGene	exon	63627075	63627236	.	-	.	gene_id "XLOC_003717"; transcript_id "5_00006231"; exon_number "3"; gene_name "uc001dav.2"; oId "uc001dav.2"; nearest_ref "uc001dav.2"; class_code "="; tss_id "TSS3729";
chr1	hg19_knownGene	exon	63628218	63628353	.	-	.	gene_id "XLOC_003717"; transcript_id "5_00006231"; exon_number "4"; gene_name "uc001dav.2"; oId "uc001dav.2"; nearest_ref "uc001dav.2"; class_code "="; tss_id "TSS3729";
chr1	hg19_knownGene	exon	63629915	63630026	.	-	.	gene_id "XLOC_003717"; transcript_id "5_00006231"; exon_number "5"; gene_name "uc001dav.2"; oId "uc001dav.2"; nearest_ref "uc001dav.2"; class_code "="; tss_id "TSS3729";
chr1	Cufflinks	exon	63635823	63636095	.	-	.	gene_id "XLOC_003718"; transcript_id "5_00006232"; exon_number "1"; gene_name "uc001daw.1"; oId "uc001daw.1_ext"; nearest_ref "uc001daw.1"; class_code "="; tss_id "TSS3731";
chr1	Cufflinks	exon	63656111	63656195	.	-	.	gene_id "XLOC_003718"; transcript_id "5_00006232"; exon_number "2"; gene_name "uc001daw.1"; oId "uc001daw.1_ext"; nearest_ref "uc001daw.1"; class_code "="; tss_id "TSS3731";
chr1	Cufflinks	exon	63664387	63664691	.	-	.	gene_id "XLOC_003718"; transcript_id "5_00006232"; exon_number "3"; gene_name "uc001daw.1"; oId "uc001daw.1_ext"; nearest_ref "uc001daw.1"; class_code "="; tss_id "TSS3731";
chr1	Cufflinks	exon	63723656	63723721	.	-	.	gene_id "XLOC_003718"; transcript_id "5_00006232"; exon_number "4"; gene_name "uc001daw.1"; oId "uc001daw.1_ext"; nearest_ref "uc001daw.1"; class_code "="; tss_id "TSS3731";
chr1	Cufflinks	exon	63770366	63770417	.	-	.	gene_id "XLOC_003718"; transcript_id "5_00006232"; exon_number "5"; gene_name "uc001daw.1"; oId "uc001daw.1_ext"; nearest_ref "uc001daw.1"; class_code "="; tss_id "TSS3731";
chr1	Cufflinks	exon	63781620	63781758	.	-	.	gene_id "XLOC_003718"; transcript_id "5_00006232"; exon_number "6"; gene_name "uc001daw.1"; oId "uc001daw.1_ext"; nearest_ref "uc001daw.1"; class_code "="; tss_id "TSS3731";
chr1	Cufflinks	exon	63782729	63782918	.	-	.	gene_id "XLOC_003718"; transcript_id "5_00006232"; exon_number "7"; gene_name "uc001daw.1"; oId "uc001daw.1_ext"; nearest_ref "uc001daw.1"; class_code "="; tss_id "TSS3731";
chr1	Cufflinks	exon	63727714	63728198	.	-	.	gene_id "XLOC_003719"; transcript_id "5_00014941"; exon_number "1"; gene_name "uc001daw.1"; oId "upf1_r4.1365.1"; nearest_ref "uc001daw.1"; class_code "i";
chr1	Cufflinks	exon	63786342	63786912	.	-	.	gene_id "XLOC_003720"; transcript_id "5_00010799"; exon_number "1"; oId "SC4.1192.1"; class_code "u";
chr1	Cufflinks	exon	63786591	63787925	.	-	.	gene_id "XLOC_003720"; transcript_id "5_00006233"; exon_number "1"; oId "SC3.792.1"; class_code "u";
chr1	Cufflinks	exon	63786594	63786861	.	-	.	gene_id "XLOC_003720"; transcript_id "5_00014943"; exon_number "1"; oId "upf1_r4.1366.2"; class_code "u"; tss_id "TSS3732";
chr1	Cufflinks	exon	63787038	63787275	.	-	.	gene_id "XLOC_003720"; transcript_id "5_00014943"; exon_number "2"; oId "upf1_r4.1366.2"; class_code "u"; tss_id "TSS3732";
chr1	Cufflinks	exon	63825649	63825887	.	-	.	gene_id "XLOC_003721"; transcript_id "5_00006234"; exon_number "1"; oId "SC3.793.1"; class_code "u";
chr1	Cufflinks	exon	63826735	63826836	.	-	.	gene_id "XLOC_003722"; transcript_id "5_00010802"; exon_number "1"; oId "SC4.1195.1"; class_code ".";
chr1	Cufflinks	exon	63904538	63905272	.	-	.	gene_id "XLOC_003723"; transcript_id "5_00006235"; exon_number "1"; gene_name "uc001dbe.1"; oId "SC3.795.1"; nearest_ref "uc001dbe.1"; class_code "p";
chr1	Cufflinks	exon	63906363	63906774	.	-	.	gene_id "XLOC_003724"; transcript_id "5_00006236"; exon_number "1"; gene_name "uc001dbd.1"; oId "SC3.797.1"; nearest_ref "uc001dbd.1"; class_code "j"; tss_id "TSS3733";
chr1	Cufflinks	exon	63912477	63912527	.	-	.	gene_id "XLOC_003724"; transcript_id "5_00006236"; exon_number "2"; gene_name "uc001dbd.1"; oId "SC3.797.1"; nearest_ref "uc001dbd.1"; class_code "j"; tss_id "TSS3733";
chr1	Cufflinks	exon	63919589	63919645	.	-	.	gene_id "XLOC_003724"; transcript_id "5_00006236"; exon_number "3"; gene_name "uc001dbd.1"; oId "SC3.797.1"; nearest_ref "uc001dbd.1"; class_code "j"; tss_id "TSS3733";
chr1	Cufflinks	exon	63920051	63920144	.	-	.	gene_id "XLOC_003724"; transcript_id "5_00006236"; exon_number "4"; gene_name "uc001dbd.1"; oId "SC3.797.1"; nearest_ref "uc001dbd.1"; class_code "j"; tss_id "TSS3733";
chr1	Cufflinks	exon	63920561	63920639	.	-	.	gene_id "XLOC_003724"; transcript_id "5_00006236"; exon_number "5"; gene_name "uc001dbd.1"; oId "SC3.797.1"; nearest_ref "uc001dbd.1"; class_code "j"; tss_id "TSS3733";
chr1	Cufflinks	exon	63944435	63944504	.	-	.	gene_id "XLOC_003724"; transcript_id "5_00006236"; exon_number "6"; gene_name "uc001dbd.1"; oId "SC3.797.1"; nearest_ref "uc001dbd.1"; class_code "j"; tss_id "TSS3733";
chr1	Cufflinks	exon	63955754	63955889	.	-	.	gene_id "XLOC_003724"; transcript_id "5_00006236"; exon_number "7"; gene_name "uc001dbd.1"; oId "SC3.797.1"; nearest_ref "uc001dbd.1"; class_code "j"; tss_id "TSS3733";
chr1	Cufflinks	exon	63974199	63974241	.	-	.	gene_id "XLOC_003724"; transcript_id "5_00006236"; exon_number "8"; gene_name "uc001dbd.1"; oId "SC3.797.1"; nearest_ref "uc001dbd.1"; class_code "j"; tss_id "TSS3733";
chr1	Cufflinks	exon	63988625	63988892	.	-	.	gene_id "XLOC_003724"; transcript_id "5_00006236"; exon_number "9"; gene_name "uc001dbd.1"; oId "SC3.797.1"; nearest_ref "uc001dbd.1"; class_code "j"; tss_id "TSS3733";
chr1	Cufflinks	exon	63906462	63906774	.	-	.	gene_id "XLOC_003724"; transcript_id "5_00006239"; exon_number "1"; gene_name "uc001dbc.1"; oId "uc001dbc.1_ext"; nearest_ref "uc001dbc.1"; class_code "="; tss_id "TSS3734";
chr1	Cufflinks	exon	63912477	63912527	.	-	.	gene_id "XLOC_003724"; transcript_id "5_00006239"; exon_number "2"; gene_name "uc001dbc.1"; oId "uc001dbc.1_ext"; nearest_ref "uc001dbc.1"; class_code "="; tss_id "TSS3734";
chr1	Cufflinks	exon	63913236	63913285	.	-	.	gene_id "XLOC_003724"; transcript_id "5_00006239"; exon_number "3"; gene_name "uc001dbc.1"; oId "uc001dbc.1_ext"; nearest_ref "uc001dbc.1"; class_code "="; tss_id "TSS3734";
chr1	Cufflinks	exon	63919589	63919645	.	-	.	gene_id "XLOC_003724"; transcript_id "5_00006239"; exon_number "4"; gene_name "uc001dbc.1"; oId "uc001dbc.1_ext"; nearest_ref "uc001dbc.1"; class_code "="; tss_id "TSS3734";
chr1	Cufflinks	exon	63920051	63920144	.	-	.	gene_id "XLOC_003724"; transcript_id "5_00006239"; exon_number "5"; gene_name "uc001dbc.1"; oId "uc001dbc.1_ext"; nearest_ref "uc001dbc.1"; class_code "="; tss_id "TSS3734";
chr1	Cufflinks	exon	63920561	63920639	.	-	.	gene_id "XLOC_003724"; transcript_id "5_00006239"; exon_number "6"; gene_name "uc001dbc.1"; oId "uc001dbc.1_ext"; nearest_ref "uc001dbc.1"; class_code "="; tss_id "TSS3734";
chr1	Cufflinks	exon	63944435	63944504	.	-	.	gene_id "XLOC_003724"; transcript_id "5_00006239"; exon_number "7"; gene_name "uc001dbc.1"; oId "uc001dbc.1_ext"; nearest_ref "uc001dbc.1"; class_code "="; tss_id "TSS3734";
chr1	Cufflinks	exon	63955754	63955889	.	-	.	gene_id "XLOC_003724"; transcript_id "5_00006239"; exon_number "8"; gene_name "uc001dbc.1"; oId "uc001dbc.1_ext"; nearest_ref "uc001dbc.1"; class_code "="; tss_id "TSS3734";
chr1	Cufflinks	exon	63974199	63974241	.	-	.	gene_id "XLOC_003724"; transcript_id "5_00006239"; exon_number "9"; gene_name "uc001dbc.1"; oId "uc001dbc.1_ext"; nearest_ref "uc001dbc.1"; class_code "="; tss_id "TSS3734";
chr1	Cufflinks	exon	63988800	63989104	.	-	.	gene_id "XLOC_003724"; transcript_id "5_00006239"; exon_number "10"; gene_name "uc001dbc.1"; oId "uc001dbc.1_ext"; nearest_ref "uc001dbc.1"; class_code "="; tss_id "TSS3734";
chr1	Cufflinks	exon	63906462	63906774	.	-	.	gene_id "XLOC_003724"; transcript_id "5_00006240"; exon_number "1"; gene_name "uc001dbd.1"; oId "uc001dbd.1_ext"; nearest_ref "uc001dbd.1"; class_code "="; tss_id "TSS3734";
chr1	Cufflinks	exon	63919589	63919645	.	-	.	gene_id "XLOC_003724"; transcript_id "5_00006240"; exon_number "2"; gene_name "uc001dbd.1"; oId "uc001dbd.1_ext"; nearest_ref "uc001dbd.1"; class_code "="; tss_id "TSS3734";
chr1	Cufflinks	exon	63920051	63920144	.	-	.	gene_id "XLOC_003724"; transcript_id "5_00006240"; exon_number "3"; gene_name "uc001dbd.1"; oId "uc001dbd.1_ext"; nearest_ref "uc001dbd.1"; class_code "="; tss_id "TSS3734";
chr1	Cufflinks	exon	63920561	63920639	.	-	.	gene_id "XLOC_003724"; transcript_id "5_00006240"; exon_number "4"; gene_name "uc001dbd.1"; oId "uc001dbd.1_ext"; nearest_ref "uc001dbd.1"; class_code "="; tss_id "TSS3734";
chr1	Cufflinks	exon	63922805	63924044	.	-	.	gene_id "XLOC_003724"; transcript_id "5_00006240"; exon_number "5"; gene_name "uc001dbd.1"; oId "uc001dbd.1_ext"; nearest_ref "uc001dbd.1"; class_code "="; tss_id "TSS3734";
chr1	Cufflinks	exon	63974199	63974241	.	-	.	gene_id "XLOC_003724"; transcript_id "5_00006240"; exon_number "6"; gene_name "uc001dbd.1"; oId "uc001dbd.1_ext"; nearest_ref "uc001dbd.1"; class_code "="; tss_id "TSS3734";
chr1	Cufflinks	exon	63988800	63989166	.	-	.	gene_id "XLOC_003724"; transcript_id "5_00006240"; exon_number "7"; gene_name "uc001dbd.1"; oId "uc001dbd.1_ext"; nearest_ref "uc001dbd.1"; class_code "="; tss_id "TSS3734";
chr1	Cufflinks	exon	63906462	63906774	.	-	.	gene_id "XLOC_003724"; transcript_id "5_00006238"; exon_number "1"; gene_name "uc001dbb.1"; oId "uc001dbb.1_ext"; nearest_ref "uc001dbb.1"; class_code "="; tss_id "TSS3734"; p_id "P3917";
chr1	Cufflinks	exon	63912477	63912527	.	-	.	gene_id "XLOC_003724"; transcript_id "5_00006238"; exon_number "2"; gene_name "uc001dbb.1"; oId "uc001dbb.1_ext"; nearest_ref "uc001dbb.1"; class_code "="; tss_id "TSS3734"; p_id "P3917";
chr1	Cufflinks	exon	63919589	63919645	.	-	.	gene_id "XLOC_003724"; transcript_id "5_00006238"; exon_number "3"; gene_name "uc001dbb.1"; oId "uc001dbb.1_ext"; nearest_ref "uc001dbb.1"; class_code "="; tss_id "TSS3734"; p_id "P3917";
chr1	Cufflinks	exon	63920051	63920144	.	-	.	gene_id "XLOC_003724"; transcript_id "5_00006238"; exon_number "4"; gene_name "uc001dbb.1"; oId "uc001dbb.1_ext"; nearest_ref "uc001dbb.1"; class_code "="; tss_id "TSS3734"; p_id "P3917";
chr1	Cufflinks	exon	63920561	63920639	.	-	.	gene_id "XLOC_003724"; transcript_id "5_00006238"; exon_number "5"; gene_name "uc001dbb.1"; oId "uc001dbb.1_ext"; nearest_ref "uc001dbb.1"; class_code "="; tss_id "TSS3734"; p_id "P3917";
chr1	Cufflinks	exon	63944435	63944504	.	-	.	gene_id "XLOC_003724"; transcript_id "5_00006238"; exon_number "6"; gene_name "uc001dbb.1"; oId "uc001dbb.1_ext"; nearest_ref "uc001dbb.1"; class_code "="; tss_id "TSS3734"; p_id "P3917";
chr1	Cufflinks	exon	63955754	63955889	.	-	.	gene_id "XLOC_003724"; transcript_id "5_00006238"; exon_number "7"; gene_name "uc001dbb.1"; oId "uc001dbb.1_ext"; nearest_ref "uc001dbb.1"; class_code "="; tss_id "TSS3734"; p_id "P3917";
chr1	Cufflinks	exon	63974199	63974241	.	-	.	gene_id "XLOC_003724"; transcript_id "5_00006238"; exon_number "8"; gene_name "uc001dbb.1"; oId "uc001dbb.1_ext"; nearest_ref "uc001dbb.1"; class_code "="; tss_id "TSS3734"; p_id "P3917";
chr1	Cufflinks	exon	63975736	63975852	.	-	.	gene_id "XLOC_003724"; transcript_id "5_00006238"; exon_number "9"; gene_name "uc001dbb.1"; oId "uc001dbb.1_ext"; nearest_ref "uc001dbb.1"; class_code "="; tss_id "TSS3734"; p_id "P3917";
chr1	Cufflinks	exon	63988800	63989166	.	-	.	gene_id "XLOC_003724"; transcript_id "5_00006238"; exon_number "10"; gene_name "uc001dbb.1"; oId "uc001dbb.1_ext"; nearest_ref "uc001dbb.1"; class_code "="; tss_id "TSS3734"; p_id "P3917";
chr1	Cufflinks	exon	63906462	63906774	.	-	.	gene_id "XLOC_003724"; transcript_id "5_00006237"; exon_number "1"; gene_name "uc001dba.1"; oId "uc001dba.1_ext"; nearest_ref "uc001dba.1"; class_code "="; tss_id "TSS3734"; p_id "P3916";
chr1	Cufflinks	exon	63912477	63912527	.	-	.	gene_id "XLOC_003724"; transcript_id "5_00006237"; exon_number "2"; gene_name "uc001dba.1"; oId "uc001dba.1_ext"; nearest_ref "uc001dba.1"; class_code "="; tss_id "TSS3734"; p_id "P3916";
chr1	Cufflinks	exon	63919589	63919645	.	-	.	gene_id "XLOC_003724"; transcript_id "5_00006237"; exon_number "3"; gene_name "uc001dba.1"; oId "uc001dba.1_ext"; nearest_ref "uc001dba.1"; class_code "="; tss_id "TSS3734"; p_id "P3916";
chr1	Cufflinks	exon	63920051	63920144	.	-	.	gene_id "XLOC_003724"; transcript_id "5_00006237"; exon_number "4"; gene_name "uc001dba.1"; oId "uc001dba.1_ext"; nearest_ref "uc001dba.1"; class_code "="; tss_id "TSS3734"; p_id "P3916";
chr1	Cufflinks	exon	63920561	63920639	.	-	.	gene_id "XLOC_003724"; transcript_id "5_00006237"; exon_number "5"; gene_name "uc001dba.1"; oId "uc001dba.1_ext"; nearest_ref "uc001dba.1"; class_code "="; tss_id "TSS3734"; p_id "P3916";
chr1	Cufflinks	exon	63944435	63944504	.	-	.	gene_id "XLOC_003724"; transcript_id "5_00006237"; exon_number "6"; gene_name "uc001dba.1"; oId "uc001dba.1_ext"; nearest_ref "uc001dba.1"; class_code "="; tss_id "TSS3734"; p_id "P3916";
chr1	Cufflinks	exon	63955754	63955889	.	-	.	gene_id "XLOC_003724"; transcript_id "5_00006237"; exon_number "7"; gene_name "uc001dba.1"; oId "uc001dba.1_ext"; nearest_ref "uc001dba.1"; class_code "="; tss_id "TSS3734"; p_id "P3916";
chr1	Cufflinks	exon	63974199	63974241	.	-	.	gene_id "XLOC_003724"; transcript_id "5_00006237"; exon_number "8"; gene_name "uc001dba.1"; oId "uc001dba.1_ext"; nearest_ref "uc001dba.1"; class_code "="; tss_id "TSS3734"; p_id "P3916";
chr1	Cufflinks	exon	63988800	63989166	.	-	.	gene_id "XLOC_003724"; transcript_id "5_00006237"; exon_number "9"; gene_name "uc001dba.1"; oId "uc001dba.1_ext"; nearest_ref "uc001dba.1"; class_code "="; tss_id "TSS3734"; p_id "P3916";
chr1	hg19_knownGene	exon	63913650	63915486	.	-	.	gene_id "XLOC_003724"; transcript_id "5_00006241"; exon_number "1"; gene_name "uc001dbe.1"; oId "uc001dbe.1"; nearest_ref "uc001dbe.1"; class_code "="; tss_id "TSS3735"; p_id "P3915";
chr1	hg19_knownGene	exon	63919589	63919645	.	-	.	gene_id "XLOC_003724"; transcript_id "5_00006241"; exon_number "2"; gene_name "uc001dbe.1"; oId "uc001dbe.1"; nearest_ref "uc001dbe.1"; class_code "="; tss_id "TSS3735"; p_id "P3915";
chr1	hg19_knownGene	exon	63920051	63920144	.	-	.	gene_id "XLOC_003724"; transcript_id "5_00006241"; exon_number "3"; gene_name "uc001dbe.1"; oId "uc001dbe.1"; nearest_ref "uc001dbe.1"; class_code "="; tss_id "TSS3735"; p_id "P3915";
chr1	hg19_knownGene	exon	63920561	63920639	.	-	.	gene_id "XLOC_003724"; transcript_id "5_00006241"; exon_number "4"; gene_name "uc001dbe.1"; oId "uc001dbe.1"; nearest_ref "uc001dbe.1"; class_code "="; tss_id "TSS3735"; p_id "P3915";
chr1	hg19_knownGene	exon	63919112	63919645	.	-	.	gene_id "XLOC_003724"; transcript_id "5_00006242"; exon_number "1"; gene_name "uc009wak.1"; oId "uc009wak.1"; nearest_ref "uc009wak.1"; class_code "="; tss_id "TSS3733"; p_id "P3914";
chr1	hg19_knownGene	exon	63920051	63920144	.	-	.	gene_id "XLOC_003724"; transcript_id "5_00006242"; exon_number "2"; gene_name "uc009wak.1"; oId "uc009wak.1"; nearest_ref "uc009wak.1"; class_code "="; tss_id "TSS3733"; p_id "P3914";
chr1	hg19_knownGene	exon	63920561	63920639	.	-	.	gene_id "XLOC_003724"; transcript_id "5_00006242"; exon_number "3"; gene_name "uc009wak.1"; oId "uc009wak.1"; nearest_ref "uc009wak.1"; class_code "="; tss_id "TSS3733"; p_id "P3914";
chr1	hg19_knownGene	exon	63944435	63944504	.	-	.	gene_id "XLOC_003724"; transcript_id "5_00006242"; exon_number "4"; gene_name "uc009wak.1"; oId "uc009wak.1"; nearest_ref "uc009wak.1"; class_code "="; tss_id "TSS3733"; p_id "P3914";
chr1	hg19_knownGene	exon	63955754	63955889	.	-	.	gene_id "XLOC_003724"; transcript_id "5_00006242"; exon_number "5"; gene_name "uc009wak.1"; oId "uc009wak.1"; nearest_ref "uc009wak.1"; class_code "="; tss_id "TSS3733"; p_id "P3914";
chr1	hg19_knownGene	exon	63974199	63974241	.	-	.	gene_id "XLOC_003724"; transcript_id "5_00006242"; exon_number "6"; gene_name "uc009wak.1"; oId "uc009wak.1"; nearest_ref "uc009wak.1"; class_code "="; tss_id "TSS3733"; p_id "P3914";
chr1	hg19_knownGene	exon	63988625	63988812	.	-	.	gene_id "XLOC_003724"; transcript_id "5_00006242"; exon_number "7"; gene_name "uc009wak.1"; oId "uc009wak.1"; nearest_ref "uc009wak.1"; class_code "="; tss_id "TSS3733"; p_id "P3914";
chr1	Cufflinks	exon	64053070	64054638	.	-	.	gene_id "XLOC_003725"; transcript_id "5_00010803"; exon_number "1"; oId "SC4.1244.1"; class_code "u";
chr1	Cufflinks	exon	64056559	64057610	.	-	.	gene_id "XLOC_003726"; transcript_id "5_00010804"; exon_number "1"; oId "SC4.1245.1"; class_code "u";
chr1	Cufflinks	exon	64058340	64058848	.	-	.	gene_id "XLOC_003727"; transcript_id "5_00010805"; exon_number "1"; oId "SC4.1246.1"; class_code "u";
chr1	Cufflinks	exon	64058708	64058934	.	-	.	gene_id "XLOC_003727"; transcript_id "5_00014946"; exon_number "1"; oId "upf1_r4.1420.1"; class_code "u";
chr1	Cufflinks	exon	64254651	64254983	.	-	.	gene_id "XLOC_003728"; transcript_id "5_00010806"; exon_number "1"; gene_name "uc001dbi.3"; oId "SC4.1199.1"; nearest_ref "uc001dbi.3"; class_code "i";
chr1	Cufflinks	exon	64308383	64308486	.	-	.	gene_id "XLOC_003729"; transcript_id "5_00006243"; exon_number "1"; gene_name "uc001dbi.3"; oId "SC3.807.1"; nearest_ref "uc001dbi.3"; class_code "i";
chr1	Cufflinks	exon	64308881	64309091	.	-	.	gene_id "XLOC_003730"; transcript_id "5_00014948"; exon_number "1"; gene_name "uc001dbi.3"; oId "upf1_r4.1372.1"; nearest_ref "uc001dbi.3"; class_code "i";
chr1	hg19_knownGene	exon	64560126	64560887	.	-	.	gene_id "XLOC_003731"; transcript_id "5_00006245"; exon_number "1"; gene_name "uc001dbk.2"; oId "uc001dbk.2"; nearest_ref "uc001dbk.2"; class_code "="; tss_id "TSS3736";
chr1	hg19_knownGene	exon	64574003	64574076	.	-	.	gene_id "XLOC_003731"; transcript_id "5_00006245"; exon_number "2"; gene_name "uc001dbk.2"; oId "uc001dbk.2"; nearest_ref "uc001dbk.2"; class_code "="; tss_id "TSS3736";
chr1	hg19_knownGene	exon	64576333	64576476	.	-	.	gene_id "XLOC_003731"; transcript_id "5_00006245"; exon_number "3"; gene_name "uc001dbk.2"; oId "uc001dbk.2"; nearest_ref "uc001dbk.2"; class_code "="; tss_id "TSS3736";
chr1	hg19_knownGene	exon	64576566	64576640	.	-	.	gene_id "XLOC_003731"; transcript_id "5_00006245"; exon_number "4"; gene_name "uc001dbk.2"; oId "uc001dbk.2"; nearest_ref "uc001dbk.2"; class_code "="; tss_id "TSS3736";
chr1	hg19_knownGene	exon	64576795	64577052	.	-	.	gene_id "XLOC_003731"; transcript_id "5_00006245"; exon_number "5"; gene_name "uc001dbk.2"; oId "uc001dbk.2"; nearest_ref "uc001dbk.2"; class_code "="; tss_id "TSS3736";
chr1	hg19_knownGene	exon	64577629	64577888	.	-	.	gene_id "XLOC_003731"; transcript_id "5_00006245"; exon_number "6"; gene_name "uc001dbk.2"; oId "uc001dbk.2"; nearest_ref "uc001dbk.2"; class_code "="; tss_id "TSS3736";
chr1	hg19_knownGene	exon	64571008	64572722	.	-	.	gene_id "XLOC_003731"; transcript_id "5_00006246"; exon_number "1"; gene_name "uc001dbl.2"; oId "uc001dbl.2"; nearest_ref "uc001dbl.2"; class_code "="; tss_id "TSS3737";
chr1	hg19_knownGene	exon	64576333	64576476	.	-	.	gene_id "XLOC_003731"; transcript_id "5_00006246"; exon_number "2"; gene_name "uc001dbl.2"; oId "uc001dbl.2"; nearest_ref "uc001dbl.2"; class_code "="; tss_id "TSS3737";
chr1	hg19_knownGene	exon	64576566	64576640	.	-	.	gene_id "XLOC_003731"; transcript_id "5_00006246"; exon_number "3"; gene_name "uc001dbl.2"; oId "uc001dbl.2"; nearest_ref "uc001dbl.2"; class_code "="; tss_id "TSS3737";
chr1	hg19_knownGene	exon	64579312	64579474	.	-	.	gene_id "XLOC_003731"; transcript_id "5_00006246"; exon_number "4"; gene_name "uc001dbl.2"; oId "uc001dbl.2"; nearest_ref "uc001dbl.2"; class_code "="; tss_id "TSS3737";
chr1	hg19_knownGene	exon	64636892	64636980	.	-	.	gene_id "XLOC_003731"; transcript_id "5_00006246"; exon_number "5"; gene_name "uc001dbl.2"; oId "uc001dbl.2"; nearest_ref "uc001dbl.2"; class_code "="; tss_id "TSS3737";
chr1	hg19_knownGene	exon	65298906	65300340	.	-	.	gene_id "XLOC_003732"; transcript_id "5_00006247"; exon_number "1"; gene_name "uc009wal.1"; oId "uc009wal.1"; nearest_ref "uc009wal.1"; class_code "="; tss_id "TSS3738"; p_id "P3920";
chr1	hg19_knownGene	exon	65301079	65301189	.	-	.	gene_id "XLOC_003732"; transcript_id "5_00006247"; exon_number "2"; gene_name "uc009wal.1"; oId "uc009wal.1"; nearest_ref "uc009wal.1"; class_code "="; tss_id "TSS3738"; p_id "P3920";
chr1	hg19_knownGene	exon	65301781	65301898	.	-	.	gene_id "XLOC_003732"; transcript_id "5_00006247"; exon_number "3"; gene_name "uc009wal.1"; oId "uc009wal.1"; nearest_ref "uc009wal.1"; class_code "="; tss_id "TSS3738"; p_id "P3920";
chr1	hg19_knownGene	exon	65303615	65303787	.	-	.	gene_id "XLOC_003732"; transcript_id "5_00006247"; exon_number "4"; gene_name "uc009wal.1"; oId "uc009wal.1"; nearest_ref "uc009wal.1"; class_code "="; tss_id "TSS3738"; p_id "P3920";
chr1	hg19_knownGene	exon	65304148	65304272	.	-	.	gene_id "XLOC_003732"; transcript_id "5_00006247"; exon_number "5"; gene_name "uc009wal.1"; oId "uc009wal.1"; nearest_ref "uc009wal.1"; class_code "="; tss_id "TSS3738"; p_id "P3920";
chr1	hg19_knownGene	exon	65305286	65305478	.	-	.	gene_id "XLOC_003732"; transcript_id "5_00006247"; exon_number "6"; gene_name "uc009wal.1"; oId "uc009wal.1"; nearest_ref "uc009wal.1"; class_code "="; tss_id "TSS3738"; p_id "P3920";
chr1	hg19_knownGene	exon	65306928	65307022	.	-	.	gene_id "XLOC_003732"; transcript_id "5_00006247"; exon_number "7"; gene_name "uc009wal.1"; oId "uc009wal.1"; nearest_ref "uc009wal.1"; class_code "="; tss_id "TSS3738"; p_id "P3920";
chr1	hg19_knownGene	exon	65307134	65307280	.	-	.	gene_id "XLOC_003732"; transcript_id "5_00006247"; exon_number "8"; gene_name "uc009wal.1"; oId "uc009wal.1"; nearest_ref "uc009wal.1"; class_code "="; tss_id "TSS3738"; p_id "P3920";
chr1	hg19_knownGene	exon	65309747	65309898	.	-	.	gene_id "XLOC_003732"; transcript_id "5_00006247"; exon_number "9"; gene_name "uc009wal.1"; oId "uc009wal.1"; nearest_ref "uc009wal.1"; class_code "="; tss_id "TSS3738"; p_id "P3920";
chr1	hg19_knownGene	exon	65310437	65310572	.	-	.	gene_id "XLOC_003732"; transcript_id "5_00006247"; exon_number "10"; gene_name "uc009wal.1"; oId "uc009wal.1"; nearest_ref "uc009wal.1"; class_code "="; tss_id "TSS3738"; p_id "P3920";
chr1	hg19_knownGene	exon	65311196	65311323	.	-	.	gene_id "XLOC_003732"; transcript_id "5_00006247"; exon_number "11"; gene_name "uc009wal.1"; oId "uc009wal.1"; nearest_ref "uc009wal.1"; class_code "="; tss_id "TSS3738"; p_id "P3920";
chr1	hg19_knownGene	exon	65298906	65300340	.	-	.	gene_id "XLOC_003732"; transcript_id "5_00006248"; exon_number "1"; gene_name "uc001dbu.1"; oId "uc001dbu.1"; nearest_ref "uc001dbu.1"; class_code "="; tss_id "TSS3739"; p_id "P3919";
chr1	hg19_knownGene	exon	65301079	65301189	.	-	.	gene_id "XLOC_003732"; transcript_id "5_00006248"; exon_number "2"; gene_name "uc001dbu.1"; oId "uc001dbu.1"; nearest_ref "uc001dbu.1"; class_code "="; tss_id "TSS3739"; p_id "P3919";
chr1	hg19_knownGene	exon	65301781	65301898	.	-	.	gene_id "XLOC_003732"; transcript_id "5_00006248"; exon_number "3"; gene_name "uc001dbu.1"; oId "uc001dbu.1"; nearest_ref "uc001dbu.1"; class_code "="; tss_id "TSS3739"; p_id "P3919";
chr1	hg19_knownGene	exon	65303615	65303787	.	-	.	gene_id "XLOC_003732"; transcript_id "5_00006248"; exon_number "4"; gene_name "uc001dbu.1"; oId "uc001dbu.1"; nearest_ref "uc001dbu.1"; class_code "="; tss_id "TSS3739"; p_id "P3919";
chr1	hg19_knownGene	exon	65304148	65304272	.	-	.	gene_id "XLOC_003732"; transcript_id "5_00006248"; exon_number "5"; gene_name "uc001dbu.1"; oId "uc001dbu.1"; nearest_ref "uc001dbu.1"; class_code "="; tss_id "TSS3739"; p_id "P3919";
chr1	hg19_knownGene	exon	65305286	65305478	.	-	.	gene_id "XLOC_003732"; transcript_id "5_00006248"; exon_number "6"; gene_name "uc001dbu.1"; oId "uc001dbu.1"; nearest_ref "uc001dbu.1"; class_code "="; tss_id "TSS3739"; p_id "P3919";
chr1	hg19_knownGene	exon	65306928	65307022	.	-	.	gene_id "XLOC_003732"; transcript_id "5_00006248"; exon_number "7"; gene_name "uc001dbu.1"; oId "uc001dbu.1"; nearest_ref "uc001dbu.1"; class_code "="; tss_id "TSS3739"; p_id "P3919";
chr1	hg19_knownGene	exon	65307134	65307284	.	-	.	gene_id "XLOC_003732"; transcript_id "5_00006248"; exon_number "8"; gene_name "uc001dbu.1"; oId "uc001dbu.1"; nearest_ref "uc001dbu.1"; class_code "="; tss_id "TSS3739"; p_id "P3919";
chr1	hg19_knownGene	exon	65309747	65309898	.	-	.	gene_id "XLOC_003732"; transcript_id "5_00006248"; exon_number "9"; gene_name "uc001dbu.1"; oId "uc001dbu.1"; nearest_ref "uc001dbu.1"; class_code "="; tss_id "TSS3739"; p_id "P3919";
chr1	hg19_knownGene	exon	65310437	65310572	.	-	.	gene_id "XLOC_003732"; transcript_id "5_00006248"; exon_number "10"; gene_name "uc001dbu.1"; oId "uc001dbu.1"; nearest_ref "uc001dbu.1"; class_code "="; tss_id "TSS3739"; p_id "P3919";
chr1	hg19_knownGene	exon	65311196	65311323	.	-	.	gene_id "XLOC_003732"; transcript_id "5_00006248"; exon_number "11"; gene_name "uc001dbu.1"; oId "uc001dbu.1"; nearest_ref "uc001dbu.1"; class_code "="; tss_id "TSS3739"; p_id "P3919";
chr1	hg19_knownGene	exon	65312332	65312419	.	-	.	gene_id "XLOC_003732"; transcript_id "5_00006248"; exon_number "12"; gene_name "uc001dbu.1"; oId "uc001dbu.1"; nearest_ref "uc001dbu.1"; class_code "="; tss_id "TSS3739"; p_id "P3919";
chr1	hg19_knownGene	exon	65313215	65313358	.	-	.	gene_id "XLOC_003732"; transcript_id "5_00006248"; exon_number "13"; gene_name "uc001dbu.1"; oId "uc001dbu.1"; nearest_ref "uc001dbu.1"; class_code "="; tss_id "TSS3739"; p_id "P3919";
chr1	hg19_knownGene	exon	65316487	65316593	.	-	.	gene_id "XLOC_003732"; transcript_id "5_00006248"; exon_number "14"; gene_name "uc001dbu.1"; oId "uc001dbu.1"; nearest_ref "uc001dbu.1"; class_code "="; tss_id "TSS3739"; p_id "P3919";
chr1	hg19_knownGene	exon	65321192	65321381	.	-	.	gene_id "XLOC_003732"; transcript_id "5_00006248"; exon_number "15"; gene_name "uc001dbu.1"; oId "uc001dbu.1"; nearest_ref "uc001dbu.1"; class_code "="; tss_id "TSS3739"; p_id "P3919";
chr1	hg19_knownGene	exon	65323339	65323462	.	-	.	gene_id "XLOC_003732"; transcript_id "5_00006248"; exon_number "16"; gene_name "uc001dbu.1"; oId "uc001dbu.1"; nearest_ref "uc001dbu.1"; class_code "="; tss_id "TSS3739"; p_id "P3919";
chr1	hg19_knownGene	exon	65325788	65325945	.	-	.	gene_id "XLOC_003732"; transcript_id "5_00006248"; exon_number "17"; gene_name "uc001dbu.1"; oId "uc001dbu.1"; nearest_ref "uc001dbu.1"; class_code "="; tss_id "TSS3739"; p_id "P3919";
chr1	hg19_knownGene	exon	65330470	65330655	.	-	.	gene_id "XLOC_003732"; transcript_id "5_00006248"; exon_number "18"; gene_name "uc001dbu.1"; oId "uc001dbu.1"; nearest_ref "uc001dbu.1"; class_code "="; tss_id "TSS3739"; p_id "P3919";
chr1	hg19_knownGene	exon	65332549	65332891	.	-	.	gene_id "XLOC_003732"; transcript_id "5_00006248"; exon_number "19"; gene_name "uc001dbu.1"; oId "uc001dbu.1"; nearest_ref "uc001dbu.1"; class_code "="; tss_id "TSS3739"; p_id "P3919";
chr1	hg19_knownGene	exon	65334994	65335157	.	-	.	gene_id "XLOC_003732"; transcript_id "5_00006248"; exon_number "20"; gene_name "uc001dbu.1"; oId "uc001dbu.1"; nearest_ref "uc001dbu.1"; class_code "="; tss_id "TSS3739"; p_id "P3919";
chr1	hg19_knownGene	exon	65339053	65339206	.	-	.	gene_id "XLOC_003732"; transcript_id "5_00006248"; exon_number "21"; gene_name "uc001dbu.1"; oId "uc001dbu.1"; nearest_ref "uc001dbu.1"; class_code "="; tss_id "TSS3739"; p_id "P3919";
chr1	hg19_knownGene	exon	65344708	65344831	.	-	.	gene_id "XLOC_003732"; transcript_id "5_00006248"; exon_number "22"; gene_name "uc001dbu.1"; oId "uc001dbu.1"; nearest_ref "uc001dbu.1"; class_code "="; tss_id "TSS3739"; p_id "P3919";
chr1	hg19_knownGene	exon	65348960	65349158	.	-	.	gene_id "XLOC_003732"; transcript_id "5_00006248"; exon_number "23"; gene_name "uc001dbu.1"; oId "uc001dbu.1"; nearest_ref "uc001dbu.1"; class_code "="; tss_id "TSS3739"; p_id "P3919";
chr1	hg19_knownGene	exon	65351942	65352024	.	-	.	gene_id "XLOC_003732"; transcript_id "5_00006248"; exon_number "24"; gene_name "uc001dbu.1"; oId "uc001dbu.1"; nearest_ref "uc001dbu.1"; class_code "="; tss_id "TSS3739"; p_id "P3919";
chr1	hg19_knownGene	exon	65432016	65432187	.	-	.	gene_id "XLOC_003732"; transcript_id "5_00006248"; exon_number "25"; gene_name "uc001dbu.1"; oId "uc001dbu.1"; nearest_ref "uc001dbu.1"; class_code "="; tss_id "TSS3739"; p_id "P3919";
chr1	hg19_knownGene	exon	65298906	65300340	.	-	.	gene_id "XLOC_003732"; transcript_id "5_00006249"; exon_number "1"; gene_name "uc009wam.1"; oId "uc009wam.1"; nearest_ref "uc009wam.1"; class_code "="; tss_id "TSS3740"; p_id "P3918";
chr1	hg19_knownGene	exon	65301079	65301189	.	-	.	gene_id "XLOC_003732"; transcript_id "5_00006249"; exon_number "2"; gene_name "uc009wam.1"; oId "uc009wam.1"; nearest_ref "uc009wam.1"; class_code "="; tss_id "TSS3740"; p_id "P3918";
chr1	hg19_knownGene	exon	65301781	65301898	.	-	.	gene_id "XLOC_003732"; transcript_id "5_00006249"; exon_number "3"; gene_name "uc009wam.1"; oId "uc009wam.1"; nearest_ref "uc009wam.1"; class_code "="; tss_id "TSS3740"; p_id "P3918";
chr1	hg19_knownGene	exon	65303615	65303787	.	-	.	gene_id "XLOC_003732"; transcript_id "5_00006249"; exon_number "4"; gene_name "uc009wam.1"; oId "uc009wam.1"; nearest_ref "uc009wam.1"; class_code "="; tss_id "TSS3740"; p_id "P3918";
chr1	hg19_knownGene	exon	65304148	65304272	.	-	.	gene_id "XLOC_003732"; transcript_id "5_00006249"; exon_number "5"; gene_name "uc009wam.1"; oId "uc009wam.1"; nearest_ref "uc009wam.1"; class_code "="; tss_id "TSS3740"; p_id "P3918";
chr1	hg19_knownGene	exon	65305286	65305478	.	-	.	gene_id "XLOC_003732"; transcript_id "5_00006249"; exon_number "6"; gene_name "uc009wam.1"; oId "uc009wam.1"; nearest_ref "uc009wam.1"; class_code "="; tss_id "TSS3740"; p_id "P3918";
chr1	hg19_knownGene	exon	65306928	65307022	.	-	.	gene_id "XLOC_003732"; transcript_id "5_00006249"; exon_number "7"; gene_name "uc009wam.1"; oId "uc009wam.1"; nearest_ref "uc009wam.1"; class_code "="; tss_id "TSS3740"; p_id "P3918";
chr1	hg19_knownGene	exon	65307134	65307284	.	-	.	gene_id "XLOC_003732"; transcript_id "5_00006249"; exon_number "8"; gene_name "uc009wam.1"; oId "uc009wam.1"; nearest_ref "uc009wam.1"; class_code "="; tss_id "TSS3740"; p_id "P3918";
chr1	hg19_knownGene	exon	65309747	65309898	.	-	.	gene_id "XLOC_003732"; transcript_id "5_00006249"; exon_number "9"; gene_name "uc009wam.1"; oId "uc009wam.1"; nearest_ref "uc009wam.1"; class_code "="; tss_id "TSS3740"; p_id "P3918";
chr1	hg19_knownGene	exon	65310437	65310572	.	-	.	gene_id "XLOC_003732"; transcript_id "5_00006249"; exon_number "10"; gene_name "uc009wam.1"; oId "uc009wam.1"; nearest_ref "uc009wam.1"; class_code "="; tss_id "TSS3740"; p_id "P3918";
chr1	hg19_knownGene	exon	65311196	65311323	.	-	.	gene_id "XLOC_003732"; transcript_id "5_00006249"; exon_number "11"; gene_name "uc009wam.1"; oId "uc009wam.1"; nearest_ref "uc009wam.1"; class_code "="; tss_id "TSS3740"; p_id "P3918";
chr1	hg19_knownGene	exon	65312332	65312419	.	-	.	gene_id "XLOC_003732"; transcript_id "5_00006249"; exon_number "12"; gene_name "uc009wam.1"; oId "uc009wam.1"; nearest_ref "uc009wam.1"; class_code "="; tss_id "TSS3740"; p_id "P3918";
chr1	hg19_knownGene	exon	65313215	65313358	.	-	.	gene_id "XLOC_003732"; transcript_id "5_00006249"; exon_number "13"; gene_name "uc009wam.1"; oId "uc009wam.1"; nearest_ref "uc009wam.1"; class_code "="; tss_id "TSS3740"; p_id "P3918";
chr1	hg19_knownGene	exon	65316487	65316593	.	-	.	gene_id "XLOC_003732"; transcript_id "5_00006249"; exon_number "14"; gene_name "uc009wam.1"; oId "uc009wam.1"; nearest_ref "uc009wam.1"; class_code "="; tss_id "TSS3740"; p_id "P3918";
chr1	hg19_knownGene	exon	65321192	65321381	.	-	.	gene_id "XLOC_003732"; transcript_id "5_00006249"; exon_number "15"; gene_name "uc009wam.1"; oId "uc009wam.1"; nearest_ref "uc009wam.1"; class_code "="; tss_id "TSS3740"; p_id "P3918";
chr1	hg19_knownGene	exon	65323339	65323462	.	-	.	gene_id "XLOC_003732"; transcript_id "5_00006249"; exon_number "16"; gene_name "uc009wam.1"; oId "uc009wam.1"; nearest_ref "uc009wam.1"; class_code "="; tss_id "TSS3740"; p_id "P3918";
chr1	hg19_knownGene	exon	65325788	65325945	.	-	.	gene_id "XLOC_003732"; transcript_id "5_00006249"; exon_number "17"; gene_name "uc009wam.1"; oId "uc009wam.1"; nearest_ref "uc009wam.1"; class_code "="; tss_id "TSS3740"; p_id "P3918";
chr1	hg19_knownGene	exon	65330470	65330655	.	-	.	gene_id "XLOC_003732"; transcript_id "5_00006249"; exon_number "18"; gene_name "uc009wam.1"; oId "uc009wam.1"; nearest_ref "uc009wam.1"; class_code "="; tss_id "TSS3740"; p_id "P3918";
chr1	hg19_knownGene	exon	65332549	65332891	.	-	.	gene_id "XLOC_003732"; transcript_id "5_00006249"; exon_number "19"; gene_name "uc009wam.1"; oId "uc009wam.1"; nearest_ref "uc009wam.1"; class_code "="; tss_id "TSS3740"; p_id "P3918";
chr1	hg19_knownGene	exon	65334994	65335157	.	-	.	gene_id "XLOC_003732"; transcript_id "5_00006249"; exon_number "20"; gene_name "uc009wam.1"; oId "uc009wam.1"; nearest_ref "uc009wam.1"; class_code "="; tss_id "TSS3740"; p_id "P3918";
chr1	hg19_knownGene	exon	65339053	65339206	.	-	.	gene_id "XLOC_003732"; transcript_id "5_00006249"; exon_number "21"; gene_name "uc009wam.1"; oId "uc009wam.1"; nearest_ref "uc009wam.1"; class_code "="; tss_id "TSS3740"; p_id "P3918";
chr1	hg19_knownGene	exon	65344708	65344831	.	-	.	gene_id "XLOC_003732"; transcript_id "5_00006249"; exon_number "22"; gene_name "uc009wam.1"; oId "uc009wam.1"; nearest_ref "uc009wam.1"; class_code "="; tss_id "TSS3740"; p_id "P3918";
chr1	hg19_knownGene	exon	65348960	65349158	.	-	.	gene_id "XLOC_003732"; transcript_id "5_00006249"; exon_number "23"; gene_name "uc009wam.1"; oId "uc009wam.1"; nearest_ref "uc009wam.1"; class_code "="; tss_id "TSS3740"; p_id "P3918";
chr1	hg19_knownGene	exon	65351942	65352024	.	-	.	gene_id "XLOC_003732"; transcript_id "5_00006249"; exon_number "24"; gene_name "uc009wam.1"; oId "uc009wam.1"; nearest_ref "uc009wam.1"; class_code "="; tss_id "TSS3740"; p_id "P3918";
chr1	hg19_knownGene	exon	65422617	65422700	.	-	.	gene_id "XLOC_003732"; transcript_id "5_00006249"; exon_number "25"; gene_name "uc009wam.1"; oId "uc009wam.1"; nearest_ref "uc009wam.1"; class_code "="; tss_id "TSS3740"; p_id "P3918";
chr1	hg19_knownGene	exon	65432564	65432619	.	-	.	gene_id "XLOC_003732"; transcript_id "5_00006249"; exon_number "26"; gene_name "uc009wam.1"; oId "uc009wam.1"; nearest_ref "uc009wam.1"; class_code "="; tss_id "TSS3740"; p_id "P3918";
chr1	Cufflinks	exon	65299223	65300340	.	-	.	gene_id "XLOC_003732"; transcript_id "5_00014949"; exon_number "1"; gene_name "uc009wam.1"; oId "upf1_r4.1432.4"; nearest_ref "uc009wam.1"; class_code "j"; tss_id "TSS3741";
chr1	Cufflinks	exon	65301079	65301189	.	-	.	gene_id "XLOC_003732"; transcript_id "5_00014949"; exon_number "2"; gene_name "uc009wam.1"; oId "upf1_r4.1432.4"; nearest_ref "uc009wam.1"; class_code "j"; tss_id "TSS3741";
chr1	Cufflinks	exon	65301781	65301898	.	-	.	gene_id "XLOC_003732"; transcript_id "5_00014949"; exon_number "3"; gene_name "uc009wam.1"; oId "upf1_r4.1432.4"; nearest_ref "uc009wam.1"; class_code "j"; tss_id "TSS3741";
chr1	Cufflinks	exon	65303615	65303787	.	-	.	gene_id "XLOC_003732"; transcript_id "5_00014949"; exon_number "4"; gene_name "uc009wam.1"; oId "upf1_r4.1432.4"; nearest_ref "uc009wam.1"; class_code "j"; tss_id "TSS3741";
chr1	Cufflinks	exon	65304148	65304272	.	-	.	gene_id "XLOC_003732"; transcript_id "5_00014949"; exon_number "5"; gene_name "uc009wam.1"; oId "upf1_r4.1432.4"; nearest_ref "uc009wam.1"; class_code "j"; tss_id "TSS3741";
chr1	Cufflinks	exon	65305286	65305478	.	-	.	gene_id "XLOC_003732"; transcript_id "5_00014949"; exon_number "6"; gene_name "uc009wam.1"; oId "upf1_r4.1432.4"; nearest_ref "uc009wam.1"; class_code "j"; tss_id "TSS3741";
chr1	Cufflinks	exon	65306928	65307022	.	-	.	gene_id "XLOC_003732"; transcript_id "5_00014949"; exon_number "7"; gene_name "uc009wam.1"; oId "upf1_r4.1432.4"; nearest_ref "uc009wam.1"; class_code "j"; tss_id "TSS3741";
chr1	Cufflinks	exon	65307134	65307284	.	-	.	gene_id "XLOC_003732"; transcript_id "5_00014949"; exon_number "8"; gene_name "uc009wam.1"; oId "upf1_r4.1432.4"; nearest_ref "uc009wam.1"; class_code "j"; tss_id "TSS3741";
chr1	Cufflinks	exon	65309747	65309898	.	-	.	gene_id "XLOC_003732"; transcript_id "5_00014949"; exon_number "9"; gene_name "uc009wam.1"; oId "upf1_r4.1432.4"; nearest_ref "uc009wam.1"; class_code "j"; tss_id "TSS3741";
chr1	Cufflinks	exon	65310437	65310572	.	-	.	gene_id "XLOC_003732"; transcript_id "5_00014949"; exon_number "10"; gene_name "uc009wam.1"; oId "upf1_r4.1432.4"; nearest_ref "uc009wam.1"; class_code "j"; tss_id "TSS3741";
chr1	Cufflinks	exon	65311196	65311323	.	-	.	gene_id "XLOC_003732"; transcript_id "5_00014949"; exon_number "11"; gene_name "uc009wam.1"; oId "upf1_r4.1432.4"; nearest_ref "uc009wam.1"; class_code "j"; tss_id "TSS3741";
chr1	Cufflinks	exon	65312332	65312419	.	-	.	gene_id "XLOC_003732"; transcript_id "5_00014949"; exon_number "12"; gene_name "uc009wam.1"; oId "upf1_r4.1432.4"; nearest_ref "uc009wam.1"; class_code "j"; tss_id "TSS3741";
chr1	Cufflinks	exon	65313215	65313358	.	-	.	gene_id "XLOC_003732"; transcript_id "5_00014949"; exon_number "13"; gene_name "uc009wam.1"; oId "upf1_r4.1432.4"; nearest_ref "uc009wam.1"; class_code "j"; tss_id "TSS3741";
chr1	Cufflinks	exon	65316487	65316593	.	-	.	gene_id "XLOC_003732"; transcript_id "5_00014949"; exon_number "14"; gene_name "uc009wam.1"; oId "upf1_r4.1432.4"; nearest_ref "uc009wam.1"; class_code "j"; tss_id "TSS3741";
chr1	Cufflinks	exon	65321192	65321381	.	-	.	gene_id "XLOC_003732"; transcript_id "5_00014949"; exon_number "15"; gene_name "uc009wam.1"; oId "upf1_r4.1432.4"; nearest_ref "uc009wam.1"; class_code "j"; tss_id "TSS3741";
chr1	Cufflinks	exon	65323339	65323462	.	-	.	gene_id "XLOC_003732"; transcript_id "5_00014949"; exon_number "16"; gene_name "uc009wam.1"; oId "upf1_r4.1432.4"; nearest_ref "uc009wam.1"; class_code "j"; tss_id "TSS3741";
chr1	Cufflinks	exon	65325788	65325945	.	-	.	gene_id "XLOC_003732"; transcript_id "5_00014949"; exon_number "17"; gene_name "uc009wam.1"; oId "upf1_r4.1432.4"; nearest_ref "uc009wam.1"; class_code "j"; tss_id "TSS3741";
chr1	Cufflinks	exon	65330470	65330655	.	-	.	gene_id "XLOC_003732"; transcript_id "5_00014949"; exon_number "18"; gene_name "uc009wam.1"; oId "upf1_r4.1432.4"; nearest_ref "uc009wam.1"; class_code "j"; tss_id "TSS3741";
chr1	Cufflinks	exon	65332549	65332891	.	-	.	gene_id "XLOC_003732"; transcript_id "5_00014949"; exon_number "19"; gene_name "uc009wam.1"; oId "upf1_r4.1432.4"; nearest_ref "uc009wam.1"; class_code "j"; tss_id "TSS3741";
chr1	Cufflinks	exon	65334994	65335157	.	-	.	gene_id "XLOC_003732"; transcript_id "5_00014949"; exon_number "20"; gene_name "uc009wam.1"; oId "upf1_r4.1432.4"; nearest_ref "uc009wam.1"; class_code "j"; tss_id "TSS3741";
chr1	Cufflinks	exon	65339053	65339206	.	-	.	gene_id "XLOC_003732"; transcript_id "5_00014949"; exon_number "21"; gene_name "uc009wam.1"; oId "upf1_r4.1432.4"; nearest_ref "uc009wam.1"; class_code "j"; tss_id "TSS3741";
chr1	Cufflinks	exon	65344708	65344831	.	-	.	gene_id "XLOC_003732"; transcript_id "5_00014949"; exon_number "22"; gene_name "uc009wam.1"; oId "upf1_r4.1432.4"; nearest_ref "uc009wam.1"; class_code "j"; tss_id "TSS3741";
chr1	Cufflinks	exon	65348960	65349158	.	-	.	gene_id "XLOC_003732"; transcript_id "5_00014949"; exon_number "23"; gene_name "uc009wam.1"; oId "upf1_r4.1432.4"; nearest_ref "uc009wam.1"; class_code "j"; tss_id "TSS3741";
chr1	Cufflinks	exon	65351942	65352024	.	-	.	gene_id "XLOC_003732"; transcript_id "5_00014949"; exon_number "24"; gene_name "uc009wam.1"; oId "upf1_r4.1432.4"; nearest_ref "uc009wam.1"; class_code "j"; tss_id "TSS3741";
chr1	Cufflinks	exon	65468804	65468859	.	-	.	gene_id "XLOC_003732"; transcript_id "5_00014949"; exon_number "25"; gene_name "uc009wam.1"; oId "upf1_r4.1432.4"; nearest_ref "uc009wam.1"; class_code "j"; tss_id "TSS3741";
chr1	hg19_knownGene	exon	65338385	65343856	.	-	.	gene_id "XLOC_003732"; transcript_id "5_00006250"; exon_number "1"; gene_name "uc001dbv.2"; oId "uc001dbv.2"; nearest_ref "uc001dbv.2"; class_code "=";
chr1	Cufflinks	exon	65445157	65445415	.	-	.	gene_id "XLOC_003733"; transcript_id "5_00010807"; exon_number "1"; gene_name "uc001dbw.2"; oId "SC4.uc001dbw.2.1"; nearest_ref "uc001dbw.2"; class_code "j"; tss_id "TSS3742";
chr1	Cufflinks	exon	65445494	65445551	.	-	.	gene_id "XLOC_003733"; transcript_id "5_00010807"; exon_number "2"; gene_name "uc001dbw.2"; oId "SC4.uc001dbw.2.1"; nearest_ref "uc001dbw.2"; class_code "j"; tss_id "TSS3742";
chr1	Cufflinks	exon	65455118	65455177	.	-	.	gene_id "XLOC_003733"; transcript_id "5_00010807"; exon_number "3"; gene_name "uc001dbw.2"; oId "SC4.uc001dbw.2.1"; nearest_ref "uc001dbw.2"; class_code "j"; tss_id "TSS3742";
chr1	Cufflinks	exon	65456981	65457124	.	-	.	gene_id "XLOC_003733"; transcript_id "5_00010807"; exon_number "4"; gene_name "uc001dbw.2"; oId "SC4.uc001dbw.2.1"; nearest_ref "uc001dbw.2"; class_code "j"; tss_id "TSS3742";
chr1	Cufflinks	exon	65460670	65460771	.	-	.	gene_id "XLOC_003733"; transcript_id "5_00010807"; exon_number "5"; gene_name "uc001dbw.2"; oId "SC4.uc001dbw.2.1"; nearest_ref "uc001dbw.2"; class_code "j"; tss_id "TSS3742";
chr1	Cufflinks	exon	65468012	65468159	.	-	.	gene_id "XLOC_003733"; transcript_id "5_00010807"; exon_number "6"; gene_name "uc001dbw.2"; oId "SC4.uc001dbw.2.1"; nearest_ref "uc001dbw.2"; class_code "j"; tss_id "TSS3742";
chr1	hg19_knownGene	exon	65445261	65445551	.	-	.	gene_id "XLOC_003733"; transcript_id "5_00006251"; exon_number "1"; gene_name "uc001dbw.2"; oId "uc001dbw.2"; nearest_ref "uc001dbw.2"; class_code "="; tss_id "TSS3742";
chr1	hg19_knownGene	exon	65452946	65453356	.	-	.	gene_id "XLOC_003733"; transcript_id "5_00006251"; exon_number "2"; gene_name "uc001dbw.2"; oId "uc001dbw.2"; nearest_ref "uc001dbw.2"; class_code "="; tss_id "TSS3742";
chr1	hg19_knownGene	exon	65455118	65455177	.	-	.	gene_id "XLOC_003733"; transcript_id "5_00006251"; exon_number "3"; gene_name "uc001dbw.2"; oId "uc001dbw.2"; nearest_ref "uc001dbw.2"; class_code "="; tss_id "TSS3742";
chr1	hg19_knownGene	exon	65456981	65457124	.	-	.	gene_id "XLOC_003733"; transcript_id "5_00006251"; exon_number "4"; gene_name "uc001dbw.2"; oId "uc001dbw.2"; nearest_ref "uc001dbw.2"; class_code "="; tss_id "TSS3742";
chr1	hg19_knownGene	exon	65460670	65460771	.	-	.	gene_id "XLOC_003733"; transcript_id "5_00006251"; exon_number "5"; gene_name "uc001dbw.2"; oId "uc001dbw.2"; nearest_ref "uc001dbw.2"; class_code "="; tss_id "TSS3742";
chr1	hg19_knownGene	exon	65468012	65468159	.	-	.	gene_id "XLOC_003733"; transcript_id "5_00006251"; exon_number "6"; gene_name "uc001dbw.2"; oId "uc001dbw.2"; nearest_ref "uc001dbw.2"; class_code "="; tss_id "TSS3742";
chr1	Cufflinks	exon	65450733	65451421	.	-	.	gene_id "XLOC_003734"; transcript_id "5_00006252"; exon_number "1"; gene_name "uc001dbw.2"; oId "SC4.1216.1"; nearest_ref "uc001dbw.2"; class_code "i";
chr1	Cufflinks	exon	65513893	65514364	.	-	.	gene_id "XLOC_003735"; transcript_id "5_00014951"; exon_number "1"; oId "upf1_r4.1437.1"; class_code "u";
chr1	Cufflinks	exon	65515699	65516170	.	-	.	gene_id "XLOC_003736"; transcript_id "5_00014952"; exon_number "1"; oId "upf1_r4.1438.1"; class_code "u";
chr1	Cufflinks	exon	65519477	65519856	.	-	.	gene_id "XLOC_003737"; transcript_id "5_00010808"; exon_number "1"; oId "SC4.1218.1"; class_code "u";
chr1	Cufflinks	exon	65520424	65521978	.	-	.	gene_id "XLOC_003738"; transcript_id "5_00010809"; exon_number "1"; oId "SC4.1219.1"; class_code "u";
chr1	Cufflinks	exon	65521643	65522546	.	-	.	gene_id "XLOC_003738"; transcript_id "5_00006253"; exon_number "1"; gene_name "uc001dbx.2"; oId "SC3.805.1"; nearest_ref "uc001dbx.2"; class_code "p";
chr1	Cufflinks	exon	65522030	65524124	.	-	.	gene_id "XLOC_003738"; transcript_id "5_00010810"; exon_number "1"; gene_name "uc001dbx.2"; oId "SC4.uc001dbx.2.1"; nearest_ref "uc001dbx.2"; class_code "o";
chr1	hg19_knownGene	exon	65524118	65524191	.	-	.	gene_id "XLOC_003738"; transcript_id "5_00006255"; exon_number "1"; gene_name "uc001dbx.2"; oId "uc001dbx.2"; nearest_ref "uc001dbx.2"; class_code "=";
chr1	Cufflinks	exon	65558211	65558313	.	-	.	gene_id "XLOC_003739"; transcript_id "5_00010811"; exon_number "1"; oId "SC4.1220.1"; class_code ".";
chr1	hg19_knownGene	exon	67132272	67132650	.	-	.	gene_id "XLOC_003740"; transcript_id "5_00006257"; exon_number "1"; gene_name "uc010ope.1"; oId "uc010ope.1"; nearest_ref "uc010ope.1"; class_code "="; tss_id "TSS3743";
chr1	hg19_knownGene	exon	67142659	67142710	.	-	.	gene_id "XLOC_003740"; transcript_id "5_00006257"; exon_number "2"; gene_name "uc010ope.1"; oId "uc010ope.1"; nearest_ref "uc010ope.1"; class_code "="; tss_id "TSS3743";
chr1	hg19_knownGene	exon	67263425	67263928	.	-	.	gene_id "XLOC_003741"; transcript_id "5_00006258"; exon_number "1"; gene_name "uc001dcw.2"; oId "uc001dcw.2"; nearest_ref "uc001dcw.2"; class_code "="; tss_id "TSS3744"; p_id "P3921";
chr1	hg19_knownGene	exon	67266730	67266939	.	-	.	gene_id "XLOC_003741"; transcript_id "5_00006258"; exon_number "2"; gene_name "uc001dcw.2"; oId "uc001dcw.2"; nearest_ref "uc001dcw.2"; class_code "="; tss_id "TSS3744"; p_id "P3921";
chr1	hg19_knownGene	exon	67278574	67279863	.	-	.	gene_id "XLOC_003742"; transcript_id "5_00006259"; exon_number "1"; gene_name "uc009waw.2"; oId "uc009waw.2"; nearest_ref "uc009waw.2"; class_code "="; tss_id "TSS3745"; p_id "P3923";
chr1	hg19_knownGene	exon	67288044	67288200	.	-	.	gene_id "XLOC_003742"; transcript_id "5_00006259"; exon_number "2"; gene_name "uc009waw.2"; oId "uc009waw.2"; nearest_ref "uc009waw.2"; class_code "="; tss_id "TSS3745"; p_id "P3923";
chr1	hg19_knownGene	exon	67292503	67292729	.	-	.	gene_id "XLOC_003742"; transcript_id "5_00006259"; exon_number "3"; gene_name "uc009waw.2"; oId "uc009waw.2"; nearest_ref "uc009waw.2"; class_code "="; tss_id "TSS3745"; p_id "P3923";
chr1	hg19_knownGene	exon	67299268	67299389	.	-	.	gene_id "XLOC_003742"; transcript_id "5_00006259"; exon_number "4"; gene_name "uc009waw.2"; oId "uc009waw.2"; nearest_ref "uc009waw.2"; class_code "="; tss_id "TSS3745"; p_id "P3923";
chr1	hg19_knownGene	exon	67299674	67299831	.	-	.	gene_id "XLOC_003742"; transcript_id "5_00006259"; exon_number "5"; gene_name "uc009waw.2"; oId "uc009waw.2"; nearest_ref "uc009waw.2"; class_code "="; tss_id "TSS3745"; p_id "P3923";
chr1	hg19_knownGene	exon	67301309	67301460	.	-	.	gene_id "XLOC_003742"; transcript_id "5_00006259"; exon_number "6"; gene_name "uc009waw.2"; oId "uc009waw.2"; nearest_ref "uc009waw.2"; class_code "="; tss_id "TSS3745"; p_id "P3923";
chr1	hg19_knownGene	exon	67303393	67303479	.	-	.	gene_id "XLOC_003742"; transcript_id "5_00006259"; exon_number "7"; gene_name "uc009waw.2"; oId "uc009waw.2"; nearest_ref "uc009waw.2"; class_code "="; tss_id "TSS3745"; p_id "P3923";
chr1	hg19_knownGene	exon	67306152	67306354	.	-	.	gene_id "XLOC_003742"; transcript_id "5_00006259"; exon_number "8"; gene_name "uc009waw.2"; oId "uc009waw.2"; nearest_ref "uc009waw.2"; class_code "="; tss_id "TSS3745"; p_id "P3923";
chr1	hg19_knownGene	exon	67313167	67313361	.	-	.	gene_id "XLOC_003742"; transcript_id "5_00006259"; exon_number "9"; gene_name "uc009waw.2"; oId "uc009waw.2"; nearest_ref "uc009waw.2"; class_code "="; tss_id "TSS3745"; p_id "P3923";
chr1	hg19_knownGene	exon	67327830	67327985	.	-	.	gene_id "XLOC_003742"; transcript_id "5_00006259"; exon_number "10"; gene_name "uc009waw.2"; oId "uc009waw.2"; nearest_ref "uc009waw.2"; class_code "="; tss_id "TSS3745"; p_id "P3923";
chr1	hg19_knownGene	exon	67337053	67337192	.	-	.	gene_id "XLOC_003742"; transcript_id "5_00006259"; exon_number "11"; gene_name "uc009waw.2"; oId "uc009waw.2"; nearest_ref "uc009waw.2"; class_code "="; tss_id "TSS3745"; p_id "P3923";
chr1	hg19_knownGene	exon	67340464	67340620	.	-	.	gene_id "XLOC_003742"; transcript_id "5_00006259"; exon_number "12"; gene_name "uc009waw.2"; oId "uc009waw.2"; nearest_ref "uc009waw.2"; class_code "="; tss_id "TSS3745"; p_id "P3923";
chr1	hg19_knownGene	exon	67278574	67279863	.	-	.	gene_id "XLOC_003742"; transcript_id "5_00006260"; exon_number "1"; gene_name "uc009wax.2"; oId "uc009wax.2"; nearest_ref "uc009wax.2"; class_code "="; tss_id "TSS3746";
chr1	hg19_knownGene	exon	67288044	67288200	.	-	.	gene_id "XLOC_003742"; transcript_id "5_00006260"; exon_number "2"; gene_name "uc009wax.2"; oId "uc009wax.2"; nearest_ref "uc009wax.2"; class_code "="; tss_id "TSS3746";
chr1	hg19_knownGene	exon	67292503	67292729	.	-	.	gene_id "XLOC_003742"; transcript_id "5_00006260"; exon_number "3"; gene_name "uc009wax.2"; oId "uc009wax.2"; nearest_ref "uc009wax.2"; class_code "="; tss_id "TSS3746";
chr1	hg19_knownGene	exon	67293495	67293593	.	-	.	gene_id "XLOC_003742"; transcript_id "5_00006260"; exon_number "4"; gene_name "uc009wax.2"; oId "uc009wax.2"; nearest_ref "uc009wax.2"; class_code "="; tss_id "TSS3746";
chr1	hg19_knownGene	exon	67299268	67299389	.	-	.	gene_id "XLOC_003742"; transcript_id "5_00006260"; exon_number "5"; gene_name "uc009wax.2"; oId "uc009wax.2"; nearest_ref "uc009wax.2"; class_code "="; tss_id "TSS3746";
chr1	hg19_knownGene	exon	67299674	67299831	.	-	.	gene_id "XLOC_003742"; transcript_id "5_00006260"; exon_number "6"; gene_name "uc009wax.2"; oId "uc009wax.2"; nearest_ref "uc009wax.2"; class_code "="; tss_id "TSS3746";
chr1	hg19_knownGene	exon	67303393	67303479	.	-	.	gene_id "XLOC_003742"; transcript_id "5_00006260"; exon_number "7"; gene_name "uc009wax.2"; oId "uc009wax.2"; nearest_ref "uc009wax.2"; class_code "="; tss_id "TSS3746";
chr1	hg19_knownGene	exon	67306152	67306354	.	-	.	gene_id "XLOC_003742"; transcript_id "5_00006260"; exon_number "8"; gene_name "uc009wax.2"; oId "uc009wax.2"; nearest_ref "uc009wax.2"; class_code "="; tss_id "TSS3746";
chr1	hg19_knownGene	exon	67313167	67313361	.	-	.	gene_id "XLOC_003742"; transcript_id "5_00006260"; exon_number "9"; gene_name "uc009wax.2"; oId "uc009wax.2"; nearest_ref "uc009wax.2"; class_code "="; tss_id "TSS3746";
chr1	hg19_knownGene	exon	67327830	67327985	.	-	.	gene_id "XLOC_003742"; transcript_id "5_00006260"; exon_number "10"; gene_name "uc009wax.2"; oId "uc009wax.2"; nearest_ref "uc009wax.2"; class_code "="; tss_id "TSS3746";
chr1	hg19_knownGene	exon	67337053	67337192	.	-	.	gene_id "XLOC_003742"; transcript_id "5_00006260"; exon_number "11"; gene_name "uc009wax.2"; oId "uc009wax.2"; nearest_ref "uc009wax.2"; class_code "="; tss_id "TSS3746";
chr1	hg19_knownGene	exon	67355866	67356505	.	-	.	gene_id "XLOC_003742"; transcript_id "5_00006260"; exon_number "12"; gene_name "uc009wax.2"; oId "uc009wax.2"; nearest_ref "uc009wax.2"; class_code "="; tss_id "TSS3746";
chr1	Cufflinks	exon	67278574	67279863	.	-	.	gene_id "XLOC_003742"; transcript_id "5_00006261"; exon_number "1"; gene_name "uc001dcx.2"; oId "uc001dcx.2_ext"; nearest_ref "uc001dcx.2"; class_code "="; tss_id "TSS3747"; p_id "P3925";
chr1	Cufflinks	exon	67288044	67288200	.	-	.	gene_id "XLOC_003742"; transcript_id "5_00006261"; exon_number "2"; gene_name "uc001dcx.2"; oId "uc001dcx.2_ext"; nearest_ref "uc001dcx.2"; class_code "="; tss_id "TSS3747"; p_id "P3925";
chr1	Cufflinks	exon	67292503	67292729	.	-	.	gene_id "XLOC_003742"; transcript_id "5_00006261"; exon_number "3"; gene_name "uc001dcx.2"; oId "uc001dcx.2_ext"; nearest_ref "uc001dcx.2"; class_code "="; tss_id "TSS3747"; p_id "P3925";
chr1	Cufflinks	exon	67293495	67293593	.	-	.	gene_id "XLOC_003742"; transcript_id "5_00006261"; exon_number "4"; gene_name "uc001dcx.2"; oId "uc001dcx.2_ext"; nearest_ref "uc001dcx.2"; class_code "="; tss_id "TSS3747"; p_id "P3925";
chr1	Cufflinks	exon	67299268	67299389	.	-	.	gene_id "XLOC_003742"; transcript_id "5_00006261"; exon_number "5"; gene_name "uc001dcx.2"; oId "uc001dcx.2_ext"; nearest_ref "uc001dcx.2"; class_code "="; tss_id "TSS3747"; p_id "P3925";
chr1	Cufflinks	exon	67299674	67299831	.	-	.	gene_id "XLOC_003742"; transcript_id "5_00006261"; exon_number "6"; gene_name "uc001dcx.2"; oId "uc001dcx.2_ext"; nearest_ref "uc001dcx.2"; class_code "="; tss_id "TSS3747"; p_id "P3925";
chr1	Cufflinks	exon	67301309	67301460	.	-	.	gene_id "XLOC_003742"; transcript_id "5_00006261"; exon_number "7"; gene_name "uc001dcx.2"; oId "uc001dcx.2_ext"; nearest_ref "uc001dcx.2"; class_code "="; tss_id "TSS3747"; p_id "P3925";
chr1	Cufflinks	exon	67303393	67303479	.	-	.	gene_id "XLOC_003742"; transcript_id "5_00006261"; exon_number "8"; gene_name "uc001dcx.2"; oId "uc001dcx.2_ext"; nearest_ref "uc001dcx.2"; class_code "="; tss_id "TSS3747"; p_id "P3925";
chr1	Cufflinks	exon	67306152	67306354	.	-	.	gene_id "XLOC_003742"; transcript_id "5_00006261"; exon_number "9"; gene_name "uc001dcx.2"; oId "uc001dcx.2_ext"; nearest_ref "uc001dcx.2"; class_code "="; tss_id "TSS3747"; p_id "P3925";
chr1	Cufflinks	exon	67313167	67313361	.	-	.	gene_id "XLOC_003742"; transcript_id "5_00006261"; exon_number "10"; gene_name "uc001dcx.2"; oId "uc001dcx.2_ext"; nearest_ref "uc001dcx.2"; class_code "="; tss_id "TSS3747"; p_id "P3925";
chr1	Cufflinks	exon	67327830	67327985	.	-	.	gene_id "XLOC_003742"; transcript_id "5_00006261"; exon_number "11"; gene_name "uc001dcx.2"; oId "uc001dcx.2_ext"; nearest_ref "uc001dcx.2"; class_code "="; tss_id "TSS3747"; p_id "P3925";
chr1	Cufflinks	exon	67337053	67337192	.	-	.	gene_id "XLOC_003742"; transcript_id "5_00006261"; exon_number "12"; gene_name "uc001dcx.2"; oId "uc001dcx.2_ext"; nearest_ref "uc001dcx.2"; class_code "="; tss_id "TSS3747"; p_id "P3925";
chr1	Cufflinks	exon	67340464	67340620	.	-	.	gene_id "XLOC_003742"; transcript_id "5_00006261"; exon_number "13"; gene_name "uc001dcx.2"; oId "uc001dcx.2_ext"; nearest_ref "uc001dcx.2"; class_code "="; tss_id "TSS3747"; p_id "P3925";
chr1	Cufflinks	exon	67356837	67356949	.	-	.	gene_id "XLOC_003742"; transcript_id "5_00006261"; exon_number "14"; gene_name "uc001dcx.2"; oId "uc001dcx.2_ext"; nearest_ref "uc001dcx.2"; class_code "="; tss_id "TSS3747"; p_id "P3925";
chr1	Cufflinks	exon	67358912	67359096	.	-	.	gene_id "XLOC_003742"; transcript_id "5_00006261"; exon_number "15"; gene_name "uc001dcx.2"; oId "uc001dcx.2_ext"; nearest_ref "uc001dcx.2"; class_code "="; tss_id "TSS3747"; p_id "P3925";
chr1	Cufflinks	exon	67370884	67371058	.	-	.	gene_id "XLOC_003742"; transcript_id "5_00006261"; exon_number "16"; gene_name "uc001dcx.2"; oId "uc001dcx.2_ext"; nearest_ref "uc001dcx.2"; class_code "="; tss_id "TSS3747"; p_id "P3925";
chr1	Cufflinks	exon	67390345	67390887	.	-	.	gene_id "XLOC_003742"; transcript_id "5_00006261"; exon_number "17"; gene_name "uc001dcx.2"; oId "uc001dcx.2_ext"; nearest_ref "uc001dcx.2"; class_code "="; tss_id "TSS3747"; p_id "P3925";
chr1	hg19_knownGene	exon	67303288	67303479	.	-	.	gene_id "XLOC_003742"; transcript_id "5_00006262"; exon_number "1"; gene_name "uc001dcy.2"; oId "uc001dcy.2"; nearest_ref "uc001dcy.2"; class_code "="; tss_id "TSS3748"; p_id "P3924";
chr1	hg19_knownGene	exon	67306152	67306354	.	-	.	gene_id "XLOC_003742"; transcript_id "5_00006262"; exon_number "2"; gene_name "uc001dcy.2"; oId "uc001dcy.2"; nearest_ref "uc001dcy.2"; class_code "="; tss_id "TSS3748"; p_id "P3924";
chr1	hg19_knownGene	exon	67313167	67313361	.	-	.	gene_id "XLOC_003742"; transcript_id "5_00006262"; exon_number "3"; gene_name "uc001dcy.2"; oId "uc001dcy.2"; nearest_ref "uc001dcy.2"; class_code "="; tss_id "TSS3748"; p_id "P3924";
chr1	hg19_knownGene	exon	67327830	67327985	.	-	.	gene_id "XLOC_003742"; transcript_id "5_00006262"; exon_number "4"; gene_name "uc001dcy.2"; oId "uc001dcy.2"; nearest_ref "uc001dcy.2"; class_code "="; tss_id "TSS3748"; p_id "P3924";
chr1	hg19_knownGene	exon	67337053	67337192	.	-	.	gene_id "XLOC_003742"; transcript_id "5_00006262"; exon_number "5"; gene_name "uc001dcy.2"; oId "uc001dcy.2"; nearest_ref "uc001dcy.2"; class_code "="; tss_id "TSS3748"; p_id "P3924";
chr1	hg19_knownGene	exon	67340464	67340620	.	-	.	gene_id "XLOC_003742"; transcript_id "5_00006262"; exon_number "6"; gene_name "uc001dcy.2"; oId "uc001dcy.2"; nearest_ref "uc001dcy.2"; class_code "="; tss_id "TSS3748"; p_id "P3924";
chr1	hg19_knownGene	exon	67356837	67356949	.	-	.	gene_id "XLOC_003742"; transcript_id "5_00006262"; exon_number "7"; gene_name "uc001dcy.2"; oId "uc001dcy.2"; nearest_ref "uc001dcy.2"; class_code "="; tss_id "TSS3748"; p_id "P3924";
chr1	hg19_knownGene	exon	67358912	67359096	.	-	.	gene_id "XLOC_003742"; transcript_id "5_00006262"; exon_number "8"; gene_name "uc001dcy.2"; oId "uc001dcy.2"; nearest_ref "uc001dcy.2"; class_code "="; tss_id "TSS3748"; p_id "P3924";
chr1	hg19_knownGene	exon	67370884	67371058	.	-	.	gene_id "XLOC_003742"; transcript_id "5_00006262"; exon_number "9"; gene_name "uc001dcy.2"; oId "uc001dcy.2"; nearest_ref "uc001dcy.2"; class_code "="; tss_id "TSS3748"; p_id "P3924";
chr1	hg19_knownGene	exon	67390345	67390570	.	-	.	gene_id "XLOC_003742"; transcript_id "5_00006262"; exon_number "10"; gene_name "uc001dcy.2"; oId "uc001dcy.2"; nearest_ref "uc001dcy.2"; class_code "="; tss_id "TSS3748"; p_id "P3924";
chr1	Cufflinks	exon	67336931	67337192	.	-	.	gene_id "XLOC_003742"; transcript_id "5_00006263"; exon_number "1"; gene_name "uc001dcz.2"; oId "uc001dcz.2_ext"; nearest_ref "uc001dcz.2"; class_code "="; tss_id "TSS3747"; p_id "P3922";
chr1	Cufflinks	exon	67340464	67340620	.	-	.	gene_id "XLOC_003742"; transcript_id "5_00006263"; exon_number "2"; gene_name "uc001dcz.2"; oId "uc001dcz.2_ext"; nearest_ref "uc001dcz.2"; class_code "="; tss_id "TSS3747"; p_id "P3922";
chr1	Cufflinks	exon	67356837	67356949	.	-	.	gene_id "XLOC_003742"; transcript_id "5_00006263"; exon_number "3"; gene_name "uc001dcz.2"; oId "uc001dcz.2_ext"; nearest_ref "uc001dcz.2"; class_code "="; tss_id "TSS3747"; p_id "P3922";
chr1	Cufflinks	exon	67358912	67359096	.	-	.	gene_id "XLOC_003742"; transcript_id "5_00006263"; exon_number "4"; gene_name "uc001dcz.2"; oId "uc001dcz.2_ext"; nearest_ref "uc001dcz.2"; class_code "="; tss_id "TSS3747"; p_id "P3922";
chr1	Cufflinks	exon	67370884	67371058	.	-	.	gene_id "XLOC_003742"; transcript_id "5_00006263"; exon_number "5"; gene_name "uc001dcz.2"; oId "uc001dcz.2_ext"; nearest_ref "uc001dcz.2"; class_code "="; tss_id "TSS3747"; p_id "P3922";
chr1	Cufflinks	exon	67390345	67390899	.	-	.	gene_id "XLOC_003742"; transcript_id "5_00006263"; exon_number "6"; gene_name "uc001dcz.2"; oId "uc001dcz.2_ext"; nearest_ref "uc001dcz.2"; class_code "="; tss_id "TSS3747"; p_id "P3922";
chr1	Cufflinks	exon	67331596	67331788	.	-	.	gene_id "XLOC_003743"; transcript_id "5_00014956"; exon_number "1"; gene_name "uc001dcy.2"; oId "upf1_r4.1428.1"; nearest_ref "uc001dcy.2"; class_code "i";
chr1	Cufflinks	exon	67384987	67386427	.	-	.	gene_id "XLOC_003744"; transcript_id "5_00010812"; exon_number "1"; gene_name "uc001dcz.2"; oId "SC4.1261.1"; nearest_ref "uc001dcz.2"; class_code "i";
chr1	Cufflinks	exon	67388527	67389489	.	-	.	gene_id "XLOC_003745"; transcript_id "5_00006264"; exon_number "1"; gene_name "uc001dcz.2"; oId "SC4.1262.1"; nearest_ref "uc001dcz.2"; class_code "i";
chr1	Cufflinks	exon	67389547	67389969	.	-	.	gene_id "XLOC_003746"; transcript_id "5_00010813"; exon_number "1"; gene_name "uc001dcz.2"; oId "SC4.1263.1"; nearest_ref "uc001dcz.2"; class_code "i";
chr1	Cufflinks	exon	67390090	67390332	.	-	.	gene_id "XLOC_003747"; transcript_id "5_00014957"; exon_number "1"; gene_name "uc001dcz.2"; oId "upf1_r4.1429.1"; nearest_ref "uc001dcz.2"; class_code "i";
chr1	Cufflinks	exon	67465015	67469701	.	-	.	gene_id "XLOC_003748"; transcript_id "5_00006265"; exon_number "1"; gene_name "uc001ddk.2"; oId "SC3.823.2"; nearest_ref "uc001ddk.2"; class_code "j"; tss_id "TSS3749";
chr1	Cufflinks	exon	67469999	67470131	.	-	.	gene_id "XLOC_003748"; transcript_id "5_00006265"; exon_number "2"; gene_name "uc001ddk.2"; oId "SC3.823.2"; nearest_ref "uc001ddk.2"; class_code "j"; tss_id "TSS3749";
chr1	Cufflinks	exon	67474768	67474850	.	-	.	gene_id "XLOC_003748"; transcript_id "5_00006265"; exon_number "3"; gene_name "uc001ddk.2"; oId "SC3.823.2"; nearest_ref "uc001ddk.2"; class_code "j"; tss_id "TSS3749";
chr1	Cufflinks	exon	67486052	67486130	.	-	.	gene_id "XLOC_003748"; transcript_id "5_00006265"; exon_number "4"; gene_name "uc001ddk.2"; oId "SC3.823.2"; nearest_ref "uc001ddk.2"; class_code "j"; tss_id "TSS3749";
chr1	Cufflinks	exon	67487218	67487285	.	-	.	gene_id "XLOC_003748"; transcript_id "5_00006265"; exon_number "5"; gene_name "uc001ddk.2"; oId "SC3.823.2"; nearest_ref "uc001ddk.2"; class_code "j"; tss_id "TSS3749";
chr1	Cufflinks	exon	67507919	67508011	.	-	.	gene_id "XLOC_003748"; transcript_id "5_00006265"; exon_number "6"; gene_name "uc001ddk.2"; oId "SC3.823.2"; nearest_ref "uc001ddk.2"; class_code "j"; tss_id "TSS3749";
chr1	Cufflinks	exon	67512948	67513050	.	-	.	gene_id "XLOC_003748"; transcript_id "5_00006265"; exon_number "7"; gene_name "uc001ddk.2"; oId "SC3.823.2"; nearest_ref "uc001ddk.2"; class_code "j"; tss_id "TSS3749";
chr1	Cufflinks	exon	67515465	67515533	.	-	.	gene_id "XLOC_003748"; transcript_id "5_00006265"; exon_number "8"; gene_name "uc001ddk.2"; oId "SC3.823.2"; nearest_ref "uc001ddk.2"; class_code "j"; tss_id "TSS3749";
chr1	Cufflinks	exon	67516116	67516187	.	-	.	gene_id "XLOC_003748"; transcript_id "5_00006265"; exon_number "9"; gene_name "uc001ddk.2"; oId "SC3.823.2"; nearest_ref "uc001ddk.2"; class_code "j"; tss_id "TSS3749";
chr1	Cufflinks	exon	67517695	67517762	.	-	.	gene_id "XLOC_003748"; transcript_id "5_00006265"; exon_number "10"; gene_name "uc001ddk.2"; oId "SC3.823.2"; nearest_ref "uc001ddk.2"; class_code "j"; tss_id "TSS3749";
chr1	Cufflinks	exon	67518454	67518540	.	-	.	gene_id "XLOC_003748"; transcript_id "5_00006265"; exon_number "11"; gene_name "uc001ddk.2"; oId "SC3.823.2"; nearest_ref "uc001ddk.2"; class_code "j"; tss_id "TSS3749";
chr1	Cufflinks	exon	67518639	67518730	.	-	.	gene_id "XLOC_003748"; transcript_id "5_00006265"; exon_number "12"; gene_name "uc001ddk.2"; oId "SC3.823.2"; nearest_ref "uc001ddk.2"; class_code "j"; tss_id "TSS3749";
chr1	hg19_knownGene	exon	67465015	67470131	.	-	.	gene_id "XLOC_003748"; transcript_id "5_00006266"; exon_number "1"; gene_name "uc001ddk.2"; oId "uc001ddk.2"; nearest_ref "uc001ddk.2"; class_code "="; tss_id "TSS3750"; p_id "P3927";
chr1	hg19_knownGene	exon	67474768	67474850	.	-	.	gene_id "XLOC_003748"; transcript_id "5_00006266"; exon_number "2"; gene_name "uc001ddk.2"; oId "uc001ddk.2"; nearest_ref "uc001ddk.2"; class_code "="; tss_id "TSS3750"; p_id "P3927";
chr1	hg19_knownGene	exon	67486052	67486130	.	-	.	gene_id "XLOC_003748"; transcript_id "5_00006266"; exon_number "3"; gene_name "uc001ddk.2"; oId "uc001ddk.2"; nearest_ref "uc001ddk.2"; class_code "="; tss_id "TSS3750"; p_id "P3927";
chr1	hg19_knownGene	exon	67487218	67487285	.	-	.	gene_id "XLOC_003748"; transcript_id "5_00006266"; exon_number "4"; gene_name "uc001ddk.2"; oId "uc001ddk.2"; nearest_ref "uc001ddk.2"; class_code "="; tss_id "TSS3750"; p_id "P3927";
chr1	hg19_knownGene	exon	67507919	67508011	.	-	.	gene_id "XLOC_003748"; transcript_id "5_00006266"; exon_number "5"; gene_name "uc001ddk.2"; oId "uc001ddk.2"; nearest_ref "uc001ddk.2"; class_code "="; tss_id "TSS3750"; p_id "P3927";
chr1	hg19_knownGene	exon	67512948	67513050	.	-	.	gene_id "XLOC_003748"; transcript_id "5_00006266"; exon_number "6"; gene_name "uc001ddk.2"; oId "uc001ddk.2"; nearest_ref "uc001ddk.2"; class_code "="; tss_id "TSS3750"; p_id "P3927";
chr1	hg19_knownGene	exon	67515465	67515533	.	-	.	gene_id "XLOC_003748"; transcript_id "5_00006266"; exon_number "7"; gene_name "uc001ddk.2"; oId "uc001ddk.2"; nearest_ref "uc001ddk.2"; class_code "="; tss_id "TSS3750"; p_id "P3927";
chr1	hg19_knownGene	exon	67516116	67516187	.	-	.	gene_id "XLOC_003748"; transcript_id "5_00006266"; exon_number "8"; gene_name "uc001ddk.2"; oId "uc001ddk.2"; nearest_ref "uc001ddk.2"; class_code "="; tss_id "TSS3750"; p_id "P3927";
chr1	hg19_knownGene	exon	67517695	67517762	.	-	.	gene_id "XLOC_003748"; transcript_id "5_00006266"; exon_number "9"; gene_name "uc001ddk.2"; oId "uc001ddk.2"; nearest_ref "uc001ddk.2"; class_code "="; tss_id "TSS3750"; p_id "P3927";
chr1	hg19_knownGene	exon	67518454	67518540	.	-	.	gene_id "XLOC_003748"; transcript_id "5_00006266"; exon_number "10"; gene_name "uc001ddk.2"; oId "uc001ddk.2"; nearest_ref "uc001ddk.2"; class_code "="; tss_id "TSS3750"; p_id "P3927";
chr1	hg19_knownGene	exon	67518639	67518672	.	-	.	gene_id "XLOC_003748"; transcript_id "5_00006266"; exon_number "11"; gene_name "uc001ddk.2"; oId "uc001ddk.2"; nearest_ref "uc001ddk.2"; class_code "="; tss_id "TSS3750"; p_id "P3927";
chr1	hg19_knownGene	exon	67519494	67520080	.	-	.	gene_id "XLOC_003748"; transcript_id "5_00006266"; exon_number "12"; gene_name "uc001ddk.2"; oId "uc001ddk.2"; nearest_ref "uc001ddk.2"; class_code "="; tss_id "TSS3750"; p_id "P3927";
chr1	Cufflinks	exon	67465125	67470131	.	-	.	gene_id "XLOC_003748"; transcript_id "5_00010814"; exon_number "1"; gene_name "uc001ddk.2"; oId "SC4.1232.2"; nearest_ref "uc001ddk.2"; class_code "j"; tss_id "TSS3749";
chr1	Cufflinks	exon	67474768	67474850	.	-	.	gene_id "XLOC_003748"; transcript_id "5_00010814"; exon_number "2"; gene_name "uc001ddk.2"; oId "SC4.1232.2"; nearest_ref "uc001ddk.2"; class_code "j"; tss_id "TSS3749";
chr1	Cufflinks	exon	67486052	67486130	.	-	.	gene_id "XLOC_003748"; transcript_id "5_00010814"; exon_number "3"; gene_name "uc001ddk.2"; oId "SC4.1232.2"; nearest_ref "uc001ddk.2"; class_code "j"; tss_id "TSS3749";
chr1	Cufflinks	exon	67487218	67487285	.	-	.	gene_id "XLOC_003748"; transcript_id "5_00010814"; exon_number "4"; gene_name "uc001ddk.2"; oId "SC4.1232.2"; nearest_ref "uc001ddk.2"; class_code "j"; tss_id "TSS3749";
chr1	Cufflinks	exon	67507919	67508011	.	-	.	gene_id "XLOC_003748"; transcript_id "5_00010814"; exon_number "5"; gene_name "uc001ddk.2"; oId "SC4.1232.2"; nearest_ref "uc001ddk.2"; class_code "j"; tss_id "TSS3749";
chr1	Cufflinks	exon	67512948	67513050	.	-	.	gene_id "XLOC_003748"; transcript_id "5_00010814"; exon_number "6"; gene_name "uc001ddk.2"; oId "SC4.1232.2"; nearest_ref "uc001ddk.2"; class_code "j"; tss_id "TSS3749";
chr1	Cufflinks	exon	67515465	67515533	.	-	.	gene_id "XLOC_003748"; transcript_id "5_00010814"; exon_number "7"; gene_name "uc001ddk.2"; oId "SC4.1232.2"; nearest_ref "uc001ddk.2"; class_code "j"; tss_id "TSS3749";
chr1	Cufflinks	exon	67516116	67516187	.	-	.	gene_id "XLOC_003748"; transcript_id "5_00010814"; exon_number "8"; gene_name "uc001ddk.2"; oId "SC4.1232.2"; nearest_ref "uc001ddk.2"; class_code "j"; tss_id "TSS3749";
chr1	Cufflinks	exon	67517695	67517762	.	-	.	gene_id "XLOC_003748"; transcript_id "5_00010814"; exon_number "9"; gene_name "uc001ddk.2"; oId "SC4.1232.2"; nearest_ref "uc001ddk.2"; class_code "j"; tss_id "TSS3749";
chr1	Cufflinks	exon	67518454	67518540	.	-	.	gene_id "XLOC_003748"; transcript_id "5_00010814"; exon_number "10"; gene_name "uc001ddk.2"; oId "SC4.1232.2"; nearest_ref "uc001ddk.2"; class_code "j"; tss_id "TSS3749";
chr1	Cufflinks	exon	67518639	67518730	.	-	.	gene_id "XLOC_003748"; transcript_id "5_00010814"; exon_number "11"; gene_name "uc001ddk.2"; oId "SC4.1232.2"; nearest_ref "uc001ddk.2"; class_code "j"; tss_id "TSS3749";
chr1	Cufflinks	exon	67465125	67469701	.	-	.	gene_id "XLOC_003748"; transcript_id "5_00010815"; exon_number "1"; gene_name "uc001ddk.2"; oId "SC4.1232.3"; nearest_ref "uc001ddk.2"; class_code "j"; tss_id "TSS3750";
chr1	Cufflinks	exon	67469999	67470131	.	-	.	gene_id "XLOC_003748"; transcript_id "5_00010815"; exon_number "2"; gene_name "uc001ddk.2"; oId "SC4.1232.3"; nearest_ref "uc001ddk.2"; class_code "j"; tss_id "TSS3750";
chr1	Cufflinks	exon	67474768	67474850	.	-	.	gene_id "XLOC_003748"; transcript_id "5_00010815"; exon_number "3"; gene_name "uc001ddk.2"; oId "SC4.1232.3"; nearest_ref "uc001ddk.2"; class_code "j"; tss_id "TSS3750";
chr1	Cufflinks	exon	67486052	67486130	.	-	.	gene_id "XLOC_003748"; transcript_id "5_00010815"; exon_number "4"; gene_name "uc001ddk.2"; oId "SC4.1232.3"; nearest_ref "uc001ddk.2"; class_code "j"; tss_id "TSS3750";
chr1	Cufflinks	exon	67487218	67487285	.	-	.	gene_id "XLOC_003748"; transcript_id "5_00010815"; exon_number "5"; gene_name "uc001ddk.2"; oId "SC4.1232.3"; nearest_ref "uc001ddk.2"; class_code "j"; tss_id "TSS3750";
chr1	Cufflinks	exon	67507919	67508011	.	-	.	gene_id "XLOC_003748"; transcript_id "5_00010815"; exon_number "6"; gene_name "uc001ddk.2"; oId "SC4.1232.3"; nearest_ref "uc001ddk.2"; class_code "j"; tss_id "TSS3750";
chr1	Cufflinks	exon	67512948	67513050	.	-	.	gene_id "XLOC_003748"; transcript_id "5_00010815"; exon_number "7"; gene_name "uc001ddk.2"; oId "SC4.1232.3"; nearest_ref "uc001ddk.2"; class_code "j"; tss_id "TSS3750";
chr1	Cufflinks	exon	67515465	67515533	.	-	.	gene_id "XLOC_003748"; transcript_id "5_00010815"; exon_number "8"; gene_name "uc001ddk.2"; oId "SC4.1232.3"; nearest_ref "uc001ddk.2"; class_code "j"; tss_id "TSS3750";
chr1	Cufflinks	exon	67516116	67516187	.	-	.	gene_id "XLOC_003748"; transcript_id "5_00010815"; exon_number "9"; gene_name "uc001ddk.2"; oId "SC4.1232.3"; nearest_ref "uc001ddk.2"; class_code "j"; tss_id "TSS3750";
chr1	Cufflinks	exon	67517695	67517762	.	-	.	gene_id "XLOC_003748"; transcript_id "5_00010815"; exon_number "10"; gene_name "uc001ddk.2"; oId "SC4.1232.3"; nearest_ref "uc001ddk.2"; class_code "j"; tss_id "TSS3750";
chr1	Cufflinks	exon	67518454	67518540	.	-	.	gene_id "XLOC_003748"; transcript_id "5_00010815"; exon_number "11"; gene_name "uc001ddk.2"; oId "SC4.1232.3"; nearest_ref "uc001ddk.2"; class_code "j"; tss_id "TSS3750";
chr1	Cufflinks	exon	67518639	67518672	.	-	.	gene_id "XLOC_003748"; transcript_id "5_00010815"; exon_number "12"; gene_name "uc001ddk.2"; oId "SC4.1232.3"; nearest_ref "uc001ddk.2"; class_code "j"; tss_id "TSS3750";
chr1	Cufflinks	exon	67519494	67520080	.	-	.	gene_id "XLOC_003748"; transcript_id "5_00010815"; exon_number "13"; gene_name "uc001ddk.2"; oId "SC4.1232.3"; nearest_ref "uc001ddk.2"; class_code "j"; tss_id "TSS3750";
chr1	hg19_knownGene	exon	67473198	67474130	.	-	.	gene_id "XLOC_003748"; transcript_id "5_00006267"; exon_number "1"; gene_name "uc010oph.1"; oId "uc010oph.1"; nearest_ref "uc010oph.1"; class_code "="; tss_id "TSS3749"; p_id "P3926";
chr1	hg19_knownGene	exon	67474768	67474850	.	-	.	gene_id "XLOC_003748"; transcript_id "5_00006267"; exon_number "2"; gene_name "uc010oph.1"; oId "uc010oph.1"; nearest_ref "uc010oph.1"; class_code "="; tss_id "TSS3749"; p_id "P3926";
chr1	hg19_knownGene	exon	67486052	67486130	.	-	.	gene_id "XLOC_003748"; transcript_id "5_00006267"; exon_number "3"; gene_name "uc010oph.1"; oId "uc010oph.1"; nearest_ref "uc010oph.1"; class_code "="; tss_id "TSS3749"; p_id "P3926";
chr1	hg19_knownGene	exon	67487218	67487285	.	-	.	gene_id "XLOC_003748"; transcript_id "5_00006267"; exon_number "4"; gene_name "uc010oph.1"; oId "uc010oph.1"; nearest_ref "uc010oph.1"; class_code "="; tss_id "TSS3749"; p_id "P3926";
chr1	hg19_knownGene	exon	67507919	67508011	.	-	.	gene_id "XLOC_003748"; transcript_id "5_00006267"; exon_number "5"; gene_name "uc010oph.1"; oId "uc010oph.1"; nearest_ref "uc010oph.1"; class_code "="; tss_id "TSS3749"; p_id "P3926";
chr1	hg19_knownGene	exon	67512948	67513050	.	-	.	gene_id "XLOC_003748"; transcript_id "5_00006267"; exon_number "6"; gene_name "uc010oph.1"; oId "uc010oph.1"; nearest_ref "uc010oph.1"; class_code "="; tss_id "TSS3749"; p_id "P3926";
chr1	hg19_knownGene	exon	67515465	67515533	.	-	.	gene_id "XLOC_003748"; transcript_id "5_00006267"; exon_number "7"; gene_name "uc010oph.1"; oId "uc010oph.1"; nearest_ref "uc010oph.1"; class_code "="; tss_id "TSS3749"; p_id "P3926";
chr1	hg19_knownGene	exon	67516116	67516187	.	-	.	gene_id "XLOC_003748"; transcript_id "5_00006267"; exon_number "8"; gene_name "uc010oph.1"; oId "uc010oph.1"; nearest_ref "uc010oph.1"; class_code "="; tss_id "TSS3749"; p_id "P3926";
chr1	hg19_knownGene	exon	67517695	67517762	.	-	.	gene_id "XLOC_003748"; transcript_id "5_00006267"; exon_number "9"; gene_name "uc010oph.1"; oId "uc010oph.1"; nearest_ref "uc010oph.1"; class_code "="; tss_id "TSS3749"; p_id "P3926";
chr1	hg19_knownGene	exon	67518454	67518540	.	-	.	gene_id "XLOC_003748"; transcript_id "5_00006267"; exon_number "10"; gene_name "uc010oph.1"; oId "uc010oph.1"; nearest_ref "uc010oph.1"; class_code "="; tss_id "TSS3749"; p_id "P3926";
chr1	hg19_knownGene	exon	67518639	67518730	.	-	.	gene_id "XLOC_003748"; transcript_id "5_00006267"; exon_number "11"; gene_name "uc010oph.1"; oId "uc010oph.1"; nearest_ref "uc010oph.1"; class_code "="; tss_id "TSS3749"; p_id "P3926";
chr1	hg19_knownGene	exon	67557859	67559287	.	-	.	gene_id "XLOC_003749"; transcript_id "5_00006268"; exon_number "1"; gene_name "uc001ddl.1"; oId "uc001ddl.1"; nearest_ref "uc001ddl.1"; class_code "="; tss_id "TSS3751"; p_id "P3928";
chr1	hg19_knownGene	exon	67560918	67561104	.	-	.	gene_id "XLOC_003749"; transcript_id "5_00006268"; exon_number "2"; gene_name "uc001ddl.1"; oId "uc001ddl.1"; nearest_ref "uc001ddl.1"; class_code "="; tss_id "TSS3751"; p_id "P3928";
chr1	hg19_knownGene	exon	67561935	67562004	.	-	.	gene_id "XLOC_003749"; transcript_id "5_00006268"; exon_number "3"; gene_name "uc001ddl.1"; oId "uc001ddl.1"; nearest_ref "uc001ddl.1"; class_code "="; tss_id "TSS3751"; p_id "P3928";
chr1	hg19_knownGene	exon	67581035	67581147	.	-	.	gene_id "XLOC_003749"; transcript_id "5_00006268"; exon_number "4"; gene_name "uc001ddl.1"; oId "uc001ddl.1"; nearest_ref "uc001ddl.1"; class_code "="; tss_id "TSS3751"; p_id "P3928";
chr1	hg19_knownGene	exon	67591435	67591592	.	-	.	gene_id "XLOC_003749"; transcript_id "5_00006268"; exon_number "5"; gene_name "uc001ddl.1"; oId "uc001ddl.1"; nearest_ref "uc001ddl.1"; class_code "="; tss_id "TSS3751"; p_id "P3928";
chr1	hg19_knownGene	exon	67592849	67592940	.	-	.	gene_id "XLOC_003749"; transcript_id "5_00006268"; exon_number "6"; gene_name "uc001ddl.1"; oId "uc001ddl.1"; nearest_ref "uc001ddl.1"; class_code "="; tss_id "TSS3751"; p_id "P3928";
chr1	hg19_knownGene	exon	67594127	67594220	.	-	.	gene_id "XLOC_003749"; transcript_id "5_00006268"; exon_number "7"; gene_name "uc001ddl.1"; oId "uc001ddl.1"; nearest_ref "uc001ddl.1"; class_code "="; tss_id "TSS3751"; p_id "P3928";
chr1	hg19_knownGene	exon	67557859	67559287	.	-	.	gene_id "XLOC_003749"; transcript_id "5_00006270"; exon_number "1"; gene_name "uc001ddn.1"; oId "uc001ddn.1"; nearest_ref "uc001ddn.1"; class_code "="; tss_id "TSS3752";
chr1	hg19_knownGene	exon	67561935	67562004	.	-	.	gene_id "XLOC_003749"; transcript_id "5_00006270"; exon_number "2"; gene_name "uc001ddn.1"; oId "uc001ddn.1"; nearest_ref "uc001ddn.1"; class_code "="; tss_id "TSS3752";
chr1	hg19_knownGene	exon	67568921	67569065	.	-	.	gene_id "XLOC_003749"; transcript_id "5_00006270"; exon_number "3"; gene_name "uc001ddn.1"; oId "uc001ddn.1"; nearest_ref "uc001ddn.1"; class_code "="; tss_id "TSS3752";
chr1	hg19_knownGene	exon	67577260	67577327	.	-	.	gene_id "XLOC_003749"; transcript_id "5_00006270"; exon_number "4"; gene_name "uc001ddn.1"; oId "uc001ddn.1"; nearest_ref "uc001ddn.1"; class_code "="; tss_id "TSS3752";
chr1	hg19_knownGene	exon	67579297	67579439	.	-	.	gene_id "XLOC_003749"; transcript_id "5_00006270"; exon_number "5"; gene_name "uc001ddn.1"; oId "uc001ddn.1"; nearest_ref "uc001ddn.1"; class_code "="; tss_id "TSS3752";
chr1	hg19_knownGene	exon	67581035	67581147	.	-	.	gene_id "XLOC_003749"; transcript_id "5_00006270"; exon_number "6"; gene_name "uc001ddn.1"; oId "uc001ddn.1"; nearest_ref "uc001ddn.1"; class_code "="; tss_id "TSS3752";
chr1	hg19_knownGene	exon	67591435	67591592	.	-	.	gene_id "XLOC_003749"; transcript_id "5_00006270"; exon_number "7"; gene_name "uc001ddn.1"; oId "uc001ddn.1"; nearest_ref "uc001ddn.1"; class_code "="; tss_id "TSS3752";
chr1	hg19_knownGene	exon	67592849	67592940	.	-	.	gene_id "XLOC_003749"; transcript_id "5_00006270"; exon_number "8"; gene_name "uc001ddn.1"; oId "uc001ddn.1"; nearest_ref "uc001ddn.1"; class_code "="; tss_id "TSS3752";
chr1	hg19_knownGene	exon	67596825	67596910	.	-	.	gene_id "XLOC_003749"; transcript_id "5_00006270"; exon_number "9"; gene_name "uc001ddn.1"; oId "uc001ddn.1"; nearest_ref "uc001ddn.1"; class_code "="; tss_id "TSS3752";
chr1	hg19_knownGene	exon	67600613	67600653	.	-	.	gene_id "XLOC_003749"; transcript_id "5_00006270"; exon_number "10"; gene_name "uc001ddn.1"; oId "uc001ddn.1"; nearest_ref "uc001ddn.1"; class_code "="; tss_id "TSS3752";
chr1	hg19_knownGene	exon	67557859	67559287	.	-	.	gene_id "XLOC_003749"; transcript_id "5_00006269"; exon_number "1"; gene_name "uc001ddm.1"; oId "uc001ddm.1"; nearest_ref "uc001ddm.1"; class_code "="; tss_id "TSS3752"; p_id "P3928";
chr1	hg19_knownGene	exon	67560918	67561104	.	-	.	gene_id "XLOC_003749"; transcript_id "5_00006269"; exon_number "2"; gene_name "uc001ddm.1"; oId "uc001ddm.1"; nearest_ref "uc001ddm.1"; class_code "="; tss_id "TSS3752"; p_id "P3928";
chr1	hg19_knownGene	exon	67561935	67562004	.	-	.	gene_id "XLOC_003749"; transcript_id "5_00006269"; exon_number "3"; gene_name "uc001ddm.1"; oId "uc001ddm.1"; nearest_ref "uc001ddm.1"; class_code "="; tss_id "TSS3752"; p_id "P3928";
chr1	hg19_knownGene	exon	67581035	67581147	.	-	.	gene_id "XLOC_003749"; transcript_id "5_00006269"; exon_number "4"; gene_name "uc001ddm.1"; oId "uc001ddm.1"; nearest_ref "uc001ddm.1"; class_code "="; tss_id "TSS3752"; p_id "P3928";
chr1	hg19_knownGene	exon	67591435	67591592	.	-	.	gene_id "XLOC_003749"; transcript_id "5_00006269"; exon_number "5"; gene_name "uc001ddm.1"; oId "uc001ddm.1"; nearest_ref "uc001ddm.1"; class_code "="; tss_id "TSS3752"; p_id "P3928";
chr1	hg19_knownGene	exon	67592849	67592940	.	-	.	gene_id "XLOC_003749"; transcript_id "5_00006269"; exon_number "6"; gene_name "uc001ddm.1"; oId "uc001ddm.1"; nearest_ref "uc001ddm.1"; class_code "="; tss_id "TSS3752"; p_id "P3928";
chr1	hg19_knownGene	exon	67596825	67596910	.	-	.	gene_id "XLOC_003749"; transcript_id "5_00006269"; exon_number "7"; gene_name "uc001ddm.1"; oId "uc001ddm.1"; nearest_ref "uc001ddm.1"; class_code "="; tss_id "TSS3752"; p_id "P3928";
chr1	hg19_knownGene	exon	67600613	67600653	.	-	.	gene_id "XLOC_003749"; transcript_id "5_00006269"; exon_number "8"; gene_name "uc001ddm.1"; oId "uc001ddm.1"; nearest_ref "uc001ddm.1"; class_code "="; tss_id "TSS3752"; p_id "P3928";
chr1	Cufflinks	exon	67794526	67794753	.	-	.	gene_id "XLOC_003750"; transcript_id "5_00014958"; exon_number "1"; gene_name "uc001ddu.2"; oId "upf1_r4.1405.1"; nearest_ref "uc001ddu.2"; class_code "i";
chr1	Cufflinks	exon	67858116	67858439	.	-	.	gene_id "XLOC_003751"; transcript_id "5_00014959"; exon_number "1"; gene_name "uc001ddu.2"; oId "upf1_r4.1406.1"; nearest_ref "uc001ddu.2"; class_code "i";
chr1	Cufflinks	exon	67864232	67864372	.	-	.	gene_id "XLOC_003752"; transcript_id "5_00014960"; exon_number "1"; oId "upf1_r4.1402.1"; class_code "u"; tss_id "TSS3754";
chr1	Cufflinks	exon	67865346	67865785	.	-	.	gene_id "XLOC_003752"; transcript_id "5_00014960"; exon_number "2"; oId "upf1_r4.1402.1"; class_code "u"; tss_id "TSS3754";
chr1	Cufflinks	exon	67871937	67872528	.	-	.	gene_id "XLOC_003753"; transcript_id "5_00006271"; exon_number "1"; gene_name "uc001ddv.2"; oId "SC3.825.1"; nearest_ref "uc001ddv.2"; class_code "p";
chr1	Cufflinks	exon	67872748	67873439	.	-	.	gene_id "XLOC_003754"; transcript_id "5_00006272"; exon_number "1"; gene_name "uc001ddv.2"; oId "SC3.826.1"; nearest_ref "uc001ddv.2"; class_code "p";
chr1	Cufflinks	exon	67873495	67878946	.	-	.	gene_id "XLOC_003755"; transcript_id "5_00014962"; exon_number "1"; gene_name "uc001ddw.2"; oId "upf1_r4.1421.5"; nearest_ref "uc001ddw.2"; class_code "j"; tss_id "TSS3755";
chr1	Cufflinks	exon	67880849	67881022	.	-	.	gene_id "XLOC_003755"; transcript_id "5_00014962"; exon_number "2"; gene_name "uc001ddw.2"; oId "upf1_r4.1421.5"; nearest_ref "uc001ddw.2"; class_code "j"; tss_id "TSS3755";
chr1	Cufflinks	exon	67882644	67882942	.	-	.	gene_id "XLOC_003755"; transcript_id "5_00014962"; exon_number "3"; gene_name "uc001ddw.2"; oId "upf1_r4.1421.5"; nearest_ref "uc001ddw.2"; class_code "j"; tss_id "TSS3755";
chr1	Cufflinks	exon	67873495	67878946	.	-	.	gene_id "XLOC_003755"; transcript_id "5_00006275"; exon_number "1"; gene_name "uc001ddx.2"; oId "uc001ddx.2_ext"; nearest_ref "uc001ddx.2"; class_code "="; tss_id "TSS3757"; p_id "P3930";
chr1	Cufflinks	exon	67880849	67881022	.	-	.	gene_id "XLOC_003755"; transcript_id "5_00006275"; exon_number "2"; gene_name "uc001ddx.2"; oId "uc001ddx.2_ext"; nearest_ref "uc001ddx.2"; class_code "="; tss_id "TSS3757"; p_id "P3930";
chr1	Cufflinks	exon	67885692	67885869	.	-	.	gene_id "XLOC_003755"; transcript_id "5_00006275"; exon_number "3"; gene_name "uc001ddx.2"; oId "uc001ddx.2_ext"; nearest_ref "uc001ddx.2"; class_code "="; tss_id "TSS3757"; p_id "P3930";
chr1	Cufflinks	exon	67889883	67890005	.	-	.	gene_id "XLOC_003755"; transcript_id "5_00006275"; exon_number "4"; gene_name "uc001ddx.2"; oId "uc001ddx.2_ext"; nearest_ref "uc001ddx.2"; class_code "="; tss_id "TSS3757"; p_id "P3930";
chr1	Cufflinks	exon	67890571	67890642	.	-	.	gene_id "XLOC_003755"; transcript_id "5_00006275"; exon_number "5"; gene_name "uc001ddx.2"; oId "uc001ddx.2_ext"; nearest_ref "uc001ddx.2"; class_code "="; tss_id "TSS3757"; p_id "P3930";
chr1	Cufflinks	exon	67890766	67890906	.	-	.	gene_id "XLOC_003755"; transcript_id "5_00006275"; exon_number "6"; gene_name "uc001ddx.2"; oId "uc001ddx.2_ext"; nearest_ref "uc001ddx.2"; class_code "="; tss_id "TSS3757"; p_id "P3930";
chr1	Cufflinks	exon	67891818	67891968	.	-	.	gene_id "XLOC_003755"; transcript_id "5_00006275"; exon_number "7"; gene_name "uc001ddx.2"; oId "uc001ddx.2_ext"; nearest_ref "uc001ddx.2"; class_code "="; tss_id "TSS3757"; p_id "P3930";
chr1	Cufflinks	exon	67895671	67896543	.	-	.	gene_id "XLOC_003755"; transcript_id "5_00006275"; exon_number "8"; gene_name "uc001ddx.2"; oId "uc001ddx.2_ext"; nearest_ref "uc001ddx.2"; class_code "="; tss_id "TSS3757"; p_id "P3930";
chr1	Cufflinks	exon	67873495	67878946	.	-	.	gene_id "XLOC_003755"; transcript_id "5_00006276"; exon_number "1"; gene_name "uc001ddy.2"; oId "uc001ddy.2_ext"; nearest_ref "uc001ddy.2"; class_code "="; tss_id "TSS3757"; p_id "P3929";
chr1	Cufflinks	exon	67880849	67881022	.	-	.	gene_id "XLOC_003755"; transcript_id "5_00006276"; exon_number "2"; gene_name "uc001ddy.2"; oId "uc001ddy.2_ext"; nearest_ref "uc001ddy.2"; class_code "="; tss_id "TSS3757"; p_id "P3929";
chr1	Cufflinks	exon	67885692	67885869	.	-	.	gene_id "XLOC_003755"; transcript_id "5_00006276"; exon_number "3"; gene_name "uc001ddy.2"; oId "uc001ddy.2_ext"; nearest_ref "uc001ddy.2"; class_code "="; tss_id "TSS3757"; p_id "P3929";
chr1	Cufflinks	exon	67889883	67889960	.	-	.	gene_id "XLOC_003755"; transcript_id "5_00006276"; exon_number "4"; gene_name "uc001ddy.2"; oId "uc001ddy.2_ext"; nearest_ref "uc001ddy.2"; class_code "="; tss_id "TSS3757"; p_id "P3929";
chr1	Cufflinks	exon	67890571	67890642	.	-	.	gene_id "XLOC_003755"; transcript_id "5_00006276"; exon_number "5"; gene_name "uc001ddy.2"; oId "uc001ddy.2_ext"; nearest_ref "uc001ddy.2"; class_code "="; tss_id "TSS3757"; p_id "P3929";
chr1	Cufflinks	exon	67890766	67890906	.	-	.	gene_id "XLOC_003755"; transcript_id "5_00006276"; exon_number "6"; gene_name "uc001ddy.2"; oId "uc001ddy.2_ext"; nearest_ref "uc001ddy.2"; class_code "="; tss_id "TSS3757"; p_id "P3929";
chr1	Cufflinks	exon	67891818	67891968	.	-	.	gene_id "XLOC_003755"; transcript_id "5_00006276"; exon_number "7"; gene_name "uc001ddy.2"; oId "uc001ddy.2_ext"; nearest_ref "uc001ddy.2"; class_code "="; tss_id "TSS3757"; p_id "P3929";
chr1	Cufflinks	exon	67895671	67896543	.	-	.	gene_id "XLOC_003755"; transcript_id "5_00006276"; exon_number "8"; gene_name "uc001ddy.2"; oId "uc001ddy.2_ext"; nearest_ref "uc001ddy.2"; class_code "="; tss_id "TSS3757"; p_id "P3929";
chr1	Cufflinks	exon	67873495	67878946	.	-	.	gene_id "XLOC_003755"; transcript_id "5_00006274"; exon_number "1"; gene_name "uc001ddw.2"; oId "uc001ddw.2_ext"; nearest_ref "uc001ddw.2"; class_code "="; tss_id "TSS3757"; p_id "P3932";
chr1	Cufflinks	exon	67880849	67881022	.	-	.	gene_id "XLOC_003755"; transcript_id "5_00006274"; exon_number "2"; gene_name "uc001ddw.2"; oId "uc001ddw.2_ext"; nearest_ref "uc001ddw.2"; class_code "="; tss_id "TSS3757"; p_id "P3932";
chr1	Cufflinks	exon	67885692	67885869	.	-	.	gene_id "XLOC_003755"; transcript_id "5_00006274"; exon_number "3"; gene_name "uc001ddw.2"; oId "uc001ddw.2_ext"; nearest_ref "uc001ddw.2"; class_code "="; tss_id "TSS3757"; p_id "P3932";
chr1	Cufflinks	exon	67889883	67889960	.	-	.	gene_id "XLOC_003755"; transcript_id "5_00006274"; exon_number "4"; gene_name "uc001ddw.2"; oId "uc001ddw.2_ext"; nearest_ref "uc001ddw.2"; class_code "="; tss_id "TSS3757"; p_id "P3932";
chr1	Cufflinks	exon	67890571	67890660	.	-	.	gene_id "XLOC_003755"; transcript_id "5_00006274"; exon_number "5"; gene_name "uc001ddw.2"; oId "uc001ddw.2_ext"; nearest_ref "uc001ddw.2"; class_code "="; tss_id "TSS3757"; p_id "P3932";
chr1	Cufflinks	exon	67890766	67890906	.	-	.	gene_id "XLOC_003755"; transcript_id "5_00006274"; exon_number "6"; gene_name "uc001ddw.2"; oId "uc001ddw.2_ext"; nearest_ref "uc001ddw.2"; class_code "="; tss_id "TSS3757"; p_id "P3932";
chr1	Cufflinks	exon	67891818	67891968	.	-	.	gene_id "XLOC_003755"; transcript_id "5_00006274"; exon_number "7"; gene_name "uc001ddw.2"; oId "uc001ddw.2_ext"; nearest_ref "uc001ddw.2"; class_code "="; tss_id "TSS3757"; p_id "P3932";
chr1	Cufflinks	exon	67895671	67896543	.	-	.	gene_id "XLOC_003755"; transcript_id "5_00006274"; exon_number "8"; gene_name "uc001ddw.2"; oId "uc001ddw.2_ext"; nearest_ref "uc001ddw.2"; class_code "="; tss_id "TSS3757"; p_id "P3932";
chr1	Cufflinks	exon	67873495	67878946	.	-	.	gene_id "XLOC_003755"; transcript_id "5_00006273"; exon_number "1"; gene_name "uc001ddv.2"; oId "uc001ddv.2_ext"; nearest_ref "uc001ddv.2"; class_code "="; tss_id "TSS3757"; p_id "P3931";
chr1	Cufflinks	exon	67880849	67881022	.	-	.	gene_id "XLOC_003755"; transcript_id "5_00006273"; exon_number "2"; gene_name "uc001ddv.2"; oId "uc001ddv.2_ext"; nearest_ref "uc001ddv.2"; class_code "="; tss_id "TSS3757"; p_id "P3931";
chr1	Cufflinks	exon	67885692	67885869	.	-	.	gene_id "XLOC_003755"; transcript_id "5_00006273"; exon_number "3"; gene_name "uc001ddv.2"; oId "uc001ddv.2_ext"; nearest_ref "uc001ddv.2"; class_code "="; tss_id "TSS3757"; p_id "P3931";
chr1	Cufflinks	exon	67889883	67890005	.	-	.	gene_id "XLOC_003755"; transcript_id "5_00006273"; exon_number "4"; gene_name "uc001ddv.2"; oId "uc001ddv.2_ext"; nearest_ref "uc001ddv.2"; class_code "="; tss_id "TSS3757"; p_id "P3931";
chr1	Cufflinks	exon	67890571	67890660	.	-	.	gene_id "XLOC_003755"; transcript_id "5_00006273"; exon_number "5"; gene_name "uc001ddv.2"; oId "uc001ddv.2_ext"; nearest_ref "uc001ddv.2"; class_code "="; tss_id "TSS3757"; p_id "P3931";
chr1	Cufflinks	exon	67890766	67890906	.	-	.	gene_id "XLOC_003755"; transcript_id "5_00006273"; exon_number "6"; gene_name "uc001ddv.2"; oId "uc001ddv.2_ext"; nearest_ref "uc001ddv.2"; class_code "="; tss_id "TSS3757"; p_id "P3931";
chr1	Cufflinks	exon	67891818	67891968	.	-	.	gene_id "XLOC_003755"; transcript_id "5_00006273"; exon_number "7"; gene_name "uc001ddv.2"; oId "uc001ddv.2_ext"; nearest_ref "uc001ddv.2"; class_code "="; tss_id "TSS3757"; p_id "P3931";
chr1	Cufflinks	exon	67895671	67896543	.	-	.	gene_id "XLOC_003755"; transcript_id "5_00006273"; exon_number "8"; gene_name "uc001ddv.2"; oId "uc001ddv.2_ext"; nearest_ref "uc001ddv.2"; class_code "="; tss_id "TSS3757"; p_id "P3931";
chr1	Cufflinks	exon	67881115	67881419	.	-	.	gene_id "XLOC_003756"; transcript_id "5_00014964"; exon_number "1"; gene_name "uc001ddw.2"; oId "upf1_r4.1422.1"; nearest_ref "uc001ddw.2"; class_code "i";
chr1	Cufflinks	exon	67889087	67889273	.	-	.	gene_id "XLOC_003757"; transcript_id "5_00010817"; exon_number "1"; gene_name "uc001ddw.2"; oId "SC4.1281.1"; nearest_ref "uc001ddw.2"; class_code "i";
chr1	Cufflinks	exon	68167149	68171259	.	-	.	gene_id "XLOC_003758"; transcript_id "5_00012620"; exon_number "1"; gene_name "uc001dea.1"; oId "upf3.uc001dea.1.2"; nearest_ref "uc001dea.1"; class_code "j"; tss_id "TSS3758";
chr1	Cufflinks	exon	68173277	68173395	.	-	.	gene_id "XLOC_003758"; transcript_id "5_00012620"; exon_number "2"; gene_name "uc001dea.1"; oId "upf3.uc001dea.1.2"; nearest_ref "uc001dea.1"; class_code "j"; tss_id "TSS3758";
chr1	Cufflinks	exon	68206459	68206501	.	-	.	gene_id "XLOC_003758"; transcript_id "5_00012620"; exon_number "3"; gene_name "uc001dea.1"; oId "upf3.uc001dea.1.2"; nearest_ref "uc001dea.1"; class_code "j"; tss_id "TSS3758";
chr1	Cufflinks	exon	68167149	68171259	.	-	.	gene_id "XLOC_003758"; transcript_id "5_00006278"; exon_number "1"; gene_name "uc001dea.1"; oId "upf3.uc001dea.1.3"; nearest_ref "uc001dea.1"; class_code "j"; tss_id "TSS3760";
chr1	Cufflinks	exon	68173277	68173395	.	-	.	gene_id "XLOC_003758"; transcript_id "5_00006278"; exon_number "2"; gene_name "uc001dea.1"; oId "upf3.uc001dea.1.3"; nearest_ref "uc001dea.1"; class_code "j"; tss_id "TSS3760";
chr1	Cufflinks	exon	68243141	68243190	.	-	.	gene_id "XLOC_003758"; transcript_id "5_00006278"; exon_number "3"; gene_name "uc001dea.1"; oId "upf3.uc001dea.1.3"; nearest_ref "uc001dea.1"; class_code "j"; tss_id "TSS3760";
chr1	Cufflinks	exon	68297502	68297815	.	-	.	gene_id "XLOC_003758"; transcript_id "5_00006278"; exon_number "4"; gene_name "uc001dea.1"; oId "upf3.uc001dea.1.3"; nearest_ref "uc001dea.1"; class_code "j"; tss_id "TSS3760";
chr1	hg19_knownGene	exon	68167149	68171259	.	-	.	gene_id "XLOC_003758"; transcript_id "5_00006279"; exon_number "1"; gene_name "uc001dea.1"; oId "uc001dea.1"; nearest_ref "uc001dea.1"; class_code "="; tss_id "TSS3761"; p_id "P3933";
chr1	hg19_knownGene	exon	68173277	68173395	.	-	.	gene_id "XLOC_003758"; transcript_id "5_00006279"; exon_number "2"; gene_name "uc001dea.1"; oId "uc001dea.1"; nearest_ref "uc001dea.1"; class_code "="; tss_id "TSS3761"; p_id "P3933";
chr1	hg19_knownGene	exon	68243141	68243190	.	-	.	gene_id "XLOC_003758"; transcript_id "5_00006279"; exon_number "3"; gene_name "uc001dea.1"; oId "uc001dea.1"; nearest_ref "uc001dea.1"; class_code "="; tss_id "TSS3761"; p_id "P3933";
chr1	hg19_knownGene	exon	68299027	68299142	.	-	.	gene_id "XLOC_003758"; transcript_id "5_00006279"; exon_number "4"; gene_name "uc001dea.1"; oId "uc001dea.1"; nearest_ref "uc001dea.1"; class_code "="; tss_id "TSS3761"; p_id "P3933";
chr1	Cufflinks	exon	68295248	68295675	.	-	.	gene_id "XLOC_003759"; transcript_id "5_00012621"; exon_number "1"; gene_name "uc001dea.1"; oId "upf3.851.1"; nearest_ref "uc001dea.1"; class_code "i";
chr1	Cufflinks	exon	68295697	68295958	.	-	.	gene_id "XLOC_003760"; transcript_id "5_00014965"; exon_number "1"; gene_name "uc001dea.1"; oId "upf1_r4.1581.1"; nearest_ref "uc001dea.1"; class_code "i";
chr1	hg19_knownGene	exon	68511647	68513045	.	-	.	gene_id "XLOC_003761"; transcript_id "5_00006280"; exon_number "1"; gene_name "uc001ded.2"; oId "uc001ded.2"; nearest_ref "uc001ded.2"; class_code "="; tss_id "TSS3762"; p_id "P3934";
chr1	hg19_knownGene	exon	68516231	68516481	.	-	.	gene_id "XLOC_003761"; transcript_id "5_00006280"; exon_number "2"; gene_name "uc001ded.2"; oId "uc001ded.2"; nearest_ref "uc001ded.2"; class_code "="; tss_id "TSS3762"; p_id "P3934";
chr1	hg19_knownGene	exon	68564152	68564436	.	-	.	gene_id "XLOC_003762"; transcript_id "5_00006282"; exon_number "1"; gene_name "uc001dee.2"; oId "uc001dee.2"; nearest_ref "uc001dee.2"; class_code "="; tss_id "TSS3763"; p_id "P3938";
chr1	hg19_knownGene	exon	68603463	68603616	.	-	.	gene_id "XLOC_003762"; transcript_id "5_00006282"; exon_number "2"; gene_name "uc001dee.2"; oId "uc001dee.2"; nearest_ref "uc001dee.2"; class_code "="; tss_id "TSS3763"; p_id "P3938";
chr1	hg19_knownGene	exon	68610252	68610335	.	-	.	gene_id "XLOC_003762"; transcript_id "5_00006282"; exon_number "3"; gene_name "uc001dee.2"; oId "uc001dee.2"; nearest_ref "uc001dee.2"; class_code "="; tss_id "TSS3763"; p_id "P3938";
chr1	hg19_knownGene	exon	68611552	68611695	.	-	.	gene_id "XLOC_003762"; transcript_id "5_00006282"; exon_number "4"; gene_name "uc001dee.2"; oId "uc001dee.2"; nearest_ref "uc001dee.2"; class_code "="; tss_id "TSS3763"; p_id "P3938";
chr1	hg19_knownGene	exon	68613819	68613882	.	-	.	gene_id "XLOC_003762"; transcript_id "5_00006282"; exon_number "5"; gene_name "uc001dee.2"; oId "uc001dee.2"; nearest_ref "uc001dee.2"; class_code "="; tss_id "TSS3763"; p_id "P3938";
chr1	hg19_knownGene	exon	68614246	68614343	.	-	.	gene_id "XLOC_003762"; transcript_id "5_00006282"; exon_number "6"; gene_name "uc001dee.2"; oId "uc001dee.2"; nearest_ref "uc001dee.2"; class_code "="; tss_id "TSS3763"; p_id "P3938";
chr1	hg19_knownGene	exon	68615871	68616039	.	-	.	gene_id "XLOC_003762"; transcript_id "5_00006282"; exon_number "7"; gene_name "uc001dee.2"; oId "uc001dee.2"; nearest_ref "uc001dee.2"; class_code "="; tss_id "TSS3763"; p_id "P3938";
chr1	hg19_knownGene	exon	68619200	68619336	.	-	.	gene_id "XLOC_003762"; transcript_id "5_00006282"; exon_number "8"; gene_name "uc001dee.2"; oId "uc001dee.2"; nearest_ref "uc001dee.2"; class_code "="; tss_id "TSS3763"; p_id "P3938";
chr1	hg19_knownGene	exon	68620782	68620943	.	-	.	gene_id "XLOC_003762"; transcript_id "5_00006282"; exon_number "9"; gene_name "uc001dee.2"; oId "uc001dee.2"; nearest_ref "uc001dee.2"; class_code "="; tss_id "TSS3763"; p_id "P3938";
chr1	hg19_knownGene	exon	68624806	68624930	.	-	.	gene_id "XLOC_003762"; transcript_id "5_00006282"; exon_number "10"; gene_name "uc001dee.2"; oId "uc001dee.2"; nearest_ref "uc001dee.2"; class_code "="; tss_id "TSS3763"; p_id "P3938";
chr1	hg19_knownGene	exon	68659638	68659904	.	-	.	gene_id "XLOC_003762"; transcript_id "5_00006282"; exon_number "11"; gene_name "uc001dee.2"; oId "uc001dee.2"; nearest_ref "uc001dee.2"; class_code "="; tss_id "TSS3763"; p_id "P3938";
chr1	hg19_knownGene	exon	68697877	68698253	.	-	.	gene_id "XLOC_003762"; transcript_id "5_00006282"; exon_number "12"; gene_name "uc001dee.2"; oId "uc001dee.2"; nearest_ref "uc001dee.2"; class_code "="; tss_id "TSS3763"; p_id "P3938";
chr1	Cufflinks	exon	68564152	68564436	.	-	.	gene_id "XLOC_003762"; transcript_id "5_00006281"; exon_number "1"; gene_name "uc001deh.1"; oId "SC3.872.2"; nearest_ref "uc001deh.1"; class_code "j"; tss_id "TSS3763";
chr1	Cufflinks	exon	68603463	68603616	.	-	.	gene_id "XLOC_003762"; transcript_id "5_00006281"; exon_number "2"; gene_name "uc001deh.1"; oId "SC3.872.2"; nearest_ref "uc001deh.1"; class_code "j"; tss_id "TSS3763";
chr1	Cufflinks	exon	68610252	68610335	.	-	.	gene_id "XLOC_003762"; transcript_id "5_00006281"; exon_number "3"; gene_name "uc001deh.1"; oId "SC3.872.2"; nearest_ref "uc001deh.1"; class_code "j"; tss_id "TSS3763";
chr1	Cufflinks	exon	68611552	68611695	.	-	.	gene_id "XLOC_003762"; transcript_id "5_00006281"; exon_number "4"; gene_name "uc001deh.1"; oId "SC3.872.2"; nearest_ref "uc001deh.1"; class_code "j"; tss_id "TSS3763";
chr1	Cufflinks	exon	68613819	68613882	.	-	.	gene_id "XLOC_003762"; transcript_id "5_00006281"; exon_number "5"; gene_name "uc001deh.1"; oId "SC3.872.2"; nearest_ref "uc001deh.1"; class_code "j"; tss_id "TSS3763";
chr1	Cufflinks	exon	68614246	68614343	.	-	.	gene_id "XLOC_003762"; transcript_id "5_00006281"; exon_number "6"; gene_name "uc001deh.1"; oId "SC3.872.2"; nearest_ref "uc001deh.1"; class_code "j"; tss_id "TSS3763";
chr1	Cufflinks	exon	68615871	68616039	.	-	.	gene_id "XLOC_003762"; transcript_id "5_00006281"; exon_number "7"; gene_name "uc001deh.1"; oId "SC3.872.2"; nearest_ref "uc001deh.1"; class_code "j"; tss_id "TSS3763";
chr1	Cufflinks	exon	68619200	68619336	.	-	.	gene_id "XLOC_003762"; transcript_id "5_00006281"; exon_number "8"; gene_name "uc001deh.1"; oId "SC3.872.2"; nearest_ref "uc001deh.1"; class_code "j"; tss_id "TSS3763";
chr1	Cufflinks	exon	68620782	68620943	.	-	.	gene_id "XLOC_003762"; transcript_id "5_00006281"; exon_number "9"; gene_name "uc001deh.1"; oId "SC3.872.2"; nearest_ref "uc001deh.1"; class_code "j"; tss_id "TSS3763";
chr1	Cufflinks	exon	68624806	68624930	.	-	.	gene_id "XLOC_003762"; transcript_id "5_00006281"; exon_number "10"; gene_name "uc001deh.1"; oId "SC3.872.2"; nearest_ref "uc001deh.1"; class_code "j"; tss_id "TSS3763";
chr1	Cufflinks	exon	68659638	68659910	.	-	.	gene_id "XLOC_003762"; transcript_id "5_00006281"; exon_number "11"; gene_name "uc001deh.1"; oId "SC3.872.2"; nearest_ref "uc001deh.1"; class_code "j"; tss_id "TSS3763";
chr1	Cufflinks	exon	68697877	68698253	.	-	.	gene_id "XLOC_003762"; transcript_id "5_00006281"; exon_number "12"; gene_name "uc001deh.1"; oId "SC3.872.2"; nearest_ref "uc001deh.1"; class_code "j"; tss_id "TSS3763";
chr1	hg19_knownGene	exon	68591041	68592018	.	-	.	gene_id "XLOC_003762"; transcript_id "5_00006284"; exon_number "1"; gene_name "uc009wbf.1"; oId "uc009wbf.1"; nearest_ref "uc009wbf.1"; class_code "="; tss_id "TSS3764"; p_id "P3939";
chr1	hg19_knownGene	exon	68592733	68592875	.	-	.	gene_id "XLOC_003762"; transcript_id "5_00006284"; exon_number "2"; gene_name "uc009wbf.1"; oId "uc009wbf.1"; nearest_ref "uc009wbf.1"; class_code "="; tss_id "TSS3764"; p_id "P3939";
chr1	hg19_knownGene	exon	68603463	68603616	.	-	.	gene_id "XLOC_003762"; transcript_id "5_00006284"; exon_number "3"; gene_name "uc009wbf.1"; oId "uc009wbf.1"; nearest_ref "uc009wbf.1"; class_code "="; tss_id "TSS3764"; p_id "P3939";
chr1	hg19_knownGene	exon	68610252	68610335	.	-	.	gene_id "XLOC_003762"; transcript_id "5_00006284"; exon_number "4"; gene_name "uc009wbf.1"; oId "uc009wbf.1"; nearest_ref "uc009wbf.1"; class_code "="; tss_id "TSS3764"; p_id "P3939";
chr1	hg19_knownGene	exon	68611552	68611695	.	-	.	gene_id "XLOC_003762"; transcript_id "5_00006284"; exon_number "5"; gene_name "uc009wbf.1"; oId "uc009wbf.1"; nearest_ref "uc009wbf.1"; class_code "="; tss_id "TSS3764"; p_id "P3939";
chr1	hg19_knownGene	exon	68613819	68613882	.	-	.	gene_id "XLOC_003762"; transcript_id "5_00006284"; exon_number "6"; gene_name "uc009wbf.1"; oId "uc009wbf.1"; nearest_ref "uc009wbf.1"; class_code "="; tss_id "TSS3764"; p_id "P3939";
chr1	hg19_knownGene	exon	68614246	68614343	.	-	.	gene_id "XLOC_003762"; transcript_id "5_00006284"; exon_number "7"; gene_name "uc009wbf.1"; oId "uc009wbf.1"; nearest_ref "uc009wbf.1"; class_code "="; tss_id "TSS3764"; p_id "P3939";
chr1	hg19_knownGene	exon	68615871	68616039	.	-	.	gene_id "XLOC_003762"; transcript_id "5_00006284"; exon_number "8"; gene_name "uc009wbf.1"; oId "uc009wbf.1"; nearest_ref "uc009wbf.1"; class_code "="; tss_id "TSS3764"; p_id "P3939";
chr1	hg19_knownGene	exon	68619200	68619336	.	-	.	gene_id "XLOC_003762"; transcript_id "5_00006284"; exon_number "9"; gene_name "uc009wbf.1"; oId "uc009wbf.1"; nearest_ref "uc009wbf.1"; class_code "="; tss_id "TSS3764"; p_id "P3939";
chr1	hg19_knownGene	exon	68620782	68620943	.	-	.	gene_id "XLOC_003762"; transcript_id "5_00006284"; exon_number "10"; gene_name "uc009wbf.1"; oId "uc009wbf.1"; nearest_ref "uc009wbf.1"; class_code "="; tss_id "TSS3764"; p_id "P3939";
chr1	hg19_knownGene	exon	68624806	68624930	.	-	.	gene_id "XLOC_003762"; transcript_id "5_00006284"; exon_number "11"; gene_name "uc009wbf.1"; oId "uc009wbf.1"; nearest_ref "uc009wbf.1"; class_code "="; tss_id "TSS3764"; p_id "P3939";
chr1	hg19_knownGene	exon	68659638	68659904	.	-	.	gene_id "XLOC_003762"; transcript_id "5_00006284"; exon_number "12"; gene_name "uc009wbf.1"; oId "uc009wbf.1"; nearest_ref "uc009wbf.1"; class_code "="; tss_id "TSS3764"; p_id "P3939";
chr1	hg19_knownGene	exon	68591041	68592018	.	-	.	gene_id "XLOC_003762"; transcript_id "5_00006286"; exon_number "1"; gene_name "uc001deg.1"; oId "uc001deg.1"; nearest_ref "uc001deg.1"; class_code "="; tss_id "TSS3763"; p_id "P3937";
chr1	hg19_knownGene	exon	68603463	68603616	.	-	.	gene_id "XLOC_003762"; transcript_id "5_00006286"; exon_number "2"; gene_name "uc001deg.1"; oId "uc001deg.1"; nearest_ref "uc001deg.1"; class_code "="; tss_id "TSS3763"; p_id "P3937";
chr1	hg19_knownGene	exon	68610252	68610335	.	-	.	gene_id "XLOC_003762"; transcript_id "5_00006286"; exon_number "3"; gene_name "uc001deg.1"; oId "uc001deg.1"; nearest_ref "uc001deg.1"; class_code "="; tss_id "TSS3763"; p_id "P3937";
chr1	hg19_knownGene	exon	68611552	68611695	.	-	.	gene_id "XLOC_003762"; transcript_id "5_00006286"; exon_number "4"; gene_name "uc001deg.1"; oId "uc001deg.1"; nearest_ref "uc001deg.1"; class_code "="; tss_id "TSS3763"; p_id "P3937";
chr1	hg19_knownGene	exon	68613819	68613882	.	-	.	gene_id "XLOC_003762"; transcript_id "5_00006286"; exon_number "5"; gene_name "uc001deg.1"; oId "uc001deg.1"; nearest_ref "uc001deg.1"; class_code "="; tss_id "TSS3763"; p_id "P3937";
chr1	hg19_knownGene	exon	68614246	68614343	.	-	.	gene_id "XLOC_003762"; transcript_id "5_00006286"; exon_number "6"; gene_name "uc001deg.1"; oId "uc001deg.1"; nearest_ref "uc001deg.1"; class_code "="; tss_id "TSS3763"; p_id "P3937";
chr1	hg19_knownGene	exon	68615871	68616039	.	-	.	gene_id "XLOC_003762"; transcript_id "5_00006286"; exon_number "7"; gene_name "uc001deg.1"; oId "uc001deg.1"; nearest_ref "uc001deg.1"; class_code "="; tss_id "TSS3763"; p_id "P3937";
chr1	hg19_knownGene	exon	68619200	68619336	.	-	.	gene_id "XLOC_003762"; transcript_id "5_00006286"; exon_number "8"; gene_name "uc001deg.1"; oId "uc001deg.1"; nearest_ref "uc001deg.1"; class_code "="; tss_id "TSS3763"; p_id "P3937";
chr1	hg19_knownGene	exon	68620782	68620943	.	-	.	gene_id "XLOC_003762"; transcript_id "5_00006286"; exon_number "9"; gene_name "uc001deg.1"; oId "uc001deg.1"; nearest_ref "uc001deg.1"; class_code "="; tss_id "TSS3763"; p_id "P3937";
chr1	hg19_knownGene	exon	68624806	68624930	.	-	.	gene_id "XLOC_003762"; transcript_id "5_00006286"; exon_number "10"; gene_name "uc001deg.1"; oId "uc001deg.1"; nearest_ref "uc001deg.1"; class_code "="; tss_id "TSS3763"; p_id "P3937";
chr1	hg19_knownGene	exon	68697877	68698253	.	-	.	gene_id "XLOC_003762"; transcript_id "5_00006286"; exon_number "11"; gene_name "uc001deg.1"; oId "uc001deg.1"; nearest_ref "uc001deg.1"; class_code "="; tss_id "TSS3763"; p_id "P3937";
chr1	hg19_knownGene	exon	68591041	68592018	.	-	.	gene_id "XLOC_003762"; transcript_id "5_00006285"; exon_number "1"; gene_name "uc001def.1"; oId "uc001def.1"; nearest_ref "uc001def.1"; class_code "="; tss_id "TSS3763"; p_id "P3936";
chr1	hg19_knownGene	exon	68603463	68603616	.	-	.	gene_id "XLOC_003762"; transcript_id "5_00006285"; exon_number "2"; gene_name "uc001def.1"; oId "uc001def.1"; nearest_ref "uc001def.1"; class_code "="; tss_id "TSS3763"; p_id "P3936";
chr1	hg19_knownGene	exon	68610252	68610335	.	-	.	gene_id "XLOC_003762"; transcript_id "5_00006285"; exon_number "3"; gene_name "uc001def.1"; oId "uc001def.1"; nearest_ref "uc001def.1"; class_code "="; tss_id "TSS3763"; p_id "P3936";
chr1	hg19_knownGene	exon	68611552	68611695	.	-	.	gene_id "XLOC_003762"; transcript_id "5_00006285"; exon_number "4"; gene_name "uc001def.1"; oId "uc001def.1"; nearest_ref "uc001def.1"; class_code "="; tss_id "TSS3763"; p_id "P3936";
chr1	hg19_knownGene	exon	68613819	68613882	.	-	.	gene_id "XLOC_003762"; transcript_id "5_00006285"; exon_number "5"; gene_name "uc001def.1"; oId "uc001def.1"; nearest_ref "uc001def.1"; class_code "="; tss_id "TSS3763"; p_id "P3936";
chr1	hg19_knownGene	exon	68614246	68614343	.	-	.	gene_id "XLOC_003762"; transcript_id "5_00006285"; exon_number "6"; gene_name "uc001def.1"; oId "uc001def.1"; nearest_ref "uc001def.1"; class_code "="; tss_id "TSS3763"; p_id "P3936";
chr1	hg19_knownGene	exon	68615871	68616039	.	-	.	gene_id "XLOC_003762"; transcript_id "5_00006285"; exon_number "7"; gene_name "uc001def.1"; oId "uc001def.1"; nearest_ref "uc001def.1"; class_code "="; tss_id "TSS3763"; p_id "P3936";
chr1	hg19_knownGene	exon	68619200	68619336	.	-	.	gene_id "XLOC_003762"; transcript_id "5_00006285"; exon_number "8"; gene_name "uc001def.1"; oId "uc001def.1"; nearest_ref "uc001def.1"; class_code "="; tss_id "TSS3763"; p_id "P3936";
chr1	hg19_knownGene	exon	68620782	68620943	.	-	.	gene_id "XLOC_003762"; transcript_id "5_00006285"; exon_number "9"; gene_name "uc001def.1"; oId "uc001def.1"; nearest_ref "uc001def.1"; class_code "="; tss_id "TSS3763"; p_id "P3936";
chr1	hg19_knownGene	exon	68624806	68624930	.	-	.	gene_id "XLOC_003762"; transcript_id "5_00006285"; exon_number "10"; gene_name "uc001def.1"; oId "uc001def.1"; nearest_ref "uc001def.1"; class_code "="; tss_id "TSS3763"; p_id "P3936";
chr1	hg19_knownGene	exon	68659638	68659910	.	-	.	gene_id "XLOC_003762"; transcript_id "5_00006285"; exon_number "11"; gene_name "uc001def.1"; oId "uc001def.1"; nearest_ref "uc001def.1"; class_code "="; tss_id "TSS3763"; p_id "P3936";
chr1	hg19_knownGene	exon	68697877	68698253	.	-	.	gene_id "XLOC_003762"; transcript_id "5_00006285"; exon_number "12"; gene_name "uc001def.1"; oId "uc001def.1"; nearest_ref "uc001def.1"; class_code "="; tss_id "TSS3763"; p_id "P3936";
chr1	Cufflinks	exon	68659539	68659910	.	-	.	gene_id "XLOC_003762"; transcript_id "5_00006287"; exon_number "1"; gene_name "uc001deh.1"; oId "uc001deh.1_ext"; nearest_ref "uc001deh.1"; class_code "="; tss_id "TSS3766"; p_id "P3935";
chr1	Cufflinks	exon	68697877	68698605	.	-	.	gene_id "XLOC_003762"; transcript_id "5_00006287"; exon_number "2"; gene_name "uc001deh.1"; oId "uc001deh.1_ext"; nearest_ref "uc001deh.1"; class_code "="; tss_id "TSS3766"; p_id "P3935";
chr1	Cufflinks	exon	68585059	68586358	.	-	.	gene_id "XLOC_003763"; transcript_id "5_00012622"; exon_number "1"; gene_name "uc001dee.2"; oId "upf3.857.1"; nearest_ref "uc001dee.2"; class_code "i";
chr1	Cufflinks	exon	68708181	68708643	.	-	.	gene_id "XLOC_003764"; transcript_id "5_00006288"; exon_number "1"; oId "upf3.822.1"; class_code ".";
chr1	hg19_knownGene	exon	68894507	68895610	.	-	.	gene_id "XLOC_003765"; transcript_id "5_00006289"; exon_number "1"; gene_name "uc001dei.1"; oId "uc001dei.1"; nearest_ref "uc001dei.1"; class_code "="; tss_id "TSS3767"; p_id "P3940";
chr1	hg19_knownGene	exon	68896748	68896859	.	-	.	gene_id "XLOC_003765"; transcript_id "5_00006289"; exon_number "2"; gene_name "uc001dei.1"; oId "uc001dei.1"; nearest_ref "uc001dei.1"; class_code "="; tss_id "TSS3767"; p_id "P3940";
chr1	hg19_knownGene	exon	68896965	68897059	.	-	.	gene_id "XLOC_003765"; transcript_id "5_00006289"; exon_number "3"; gene_name "uc001dei.1"; oId "uc001dei.1"; nearest_ref "uc001dei.1"; class_code "="; tss_id "TSS3767"; p_id "P3940";
chr1	hg19_knownGene	exon	68897154	68897268	.	-	.	gene_id "XLOC_003765"; transcript_id "5_00006289"; exon_number "4"; gene_name "uc001dei.1"; oId "uc001dei.1"; nearest_ref "uc001dei.1"; class_code "="; tss_id "TSS3767"; p_id "P3940";
chr1	hg19_knownGene	exon	68903870	68903999	.	-	.	gene_id "XLOC_003765"; transcript_id "5_00006289"; exon_number "5"; gene_name "uc001dei.1"; oId "uc001dei.1"; nearest_ref "uc001dei.1"; class_code "="; tss_id "TSS3767"; p_id "P3940";
chr1	hg19_knownGene	exon	68904625	68904764	.	-	.	gene_id "XLOC_003765"; transcript_id "5_00006289"; exon_number "6"; gene_name "uc001dei.1"; oId "uc001dei.1"; nearest_ref "uc001dei.1"; class_code "="; tss_id "TSS3767"; p_id "P3940";
chr1	hg19_knownGene	exon	68904874	68905006	.	-	.	gene_id "XLOC_003765"; transcript_id "5_00006289"; exon_number "7"; gene_name "uc001dei.1"; oId "uc001dei.1"; nearest_ref "uc001dei.1"; class_code "="; tss_id "TSS3767"; p_id "P3940";
chr1	hg19_knownGene	exon	68905244	68905325	.	-	.	gene_id "XLOC_003765"; transcript_id "5_00006289"; exon_number "8"; gene_name "uc001dei.1"; oId "uc001dei.1"; nearest_ref "uc001dei.1"; class_code "="; tss_id "TSS3767"; p_id "P3940";
chr1	hg19_knownGene	exon	68906536	68906683	.	-	.	gene_id "XLOC_003765"; transcript_id "5_00006289"; exon_number "9"; gene_name "uc001dei.1"; oId "uc001dei.1"; nearest_ref "uc001dei.1"; class_code "="; tss_id "TSS3767"; p_id "P3940";
chr1	hg19_knownGene	exon	68910214	68910355	.	-	.	gene_id "XLOC_003765"; transcript_id "5_00006289"; exon_number "10"; gene_name "uc001dei.1"; oId "uc001dei.1"; nearest_ref "uc001dei.1"; class_code "="; tss_id "TSS3767"; p_id "P3940";
chr1	hg19_knownGene	exon	68910459	68910566	.	-	.	gene_id "XLOC_003765"; transcript_id "5_00006289"; exon_number "11"; gene_name "uc001dei.1"; oId "uc001dei.1"; nearest_ref "uc001dei.1"; class_code "="; tss_id "TSS3767"; p_id "P3940";
chr1	hg19_knownGene	exon	68912393	68912543	.	-	.	gene_id "XLOC_003765"; transcript_id "5_00006289"; exon_number "12"; gene_name "uc001dei.1"; oId "uc001dei.1"; nearest_ref "uc001dei.1"; class_code "="; tss_id "TSS3767"; p_id "P3940";
chr1	hg19_knownGene	exon	68914307	68914389	.	-	.	gene_id "XLOC_003765"; transcript_id "5_00006289"; exon_number "13"; gene_name "uc001dei.1"; oId "uc001dei.1"; nearest_ref "uc001dei.1"; class_code "="; tss_id "TSS3767"; p_id "P3940";
chr1	hg19_knownGene	exon	68915578	68915642	.	-	.	gene_id "XLOC_003765"; transcript_id "5_00006289"; exon_number "14"; gene_name "uc001dei.1"; oId "uc001dei.1"; nearest_ref "uc001dei.1"; class_code "="; tss_id "TSS3767"; p_id "P3940";
chr1	Cufflinks	exon	68939835	68942752	.	-	.	gene_id "XLOC_003766"; transcript_id "5_00006290"; exon_number "1"; gene_name "uc001del.3"; oId "SC3.842.1"; nearest_ref "uc001del.3"; class_code "j"; tss_id "TSS3768";
chr1	Cufflinks	exon	68943470	68943655	.	-	.	gene_id "XLOC_003766"; transcript_id "5_00006290"; exon_number "2"; gene_name "uc001del.3"; oId "SC3.842.1"; nearest_ref "uc001del.3"; class_code "j"; tss_id "TSS3768";
chr1	Cufflinks	exon	68944827	68945003	.	-	.	gene_id "XLOC_003766"; transcript_id "5_00006290"; exon_number "3"; gene_name "uc001del.3"; oId "SC3.842.1"; nearest_ref "uc001del.3"; class_code "j"; tss_id "TSS3768";
chr1	Cufflinks	exon	68947123	68947295	.	-	.	gene_id "XLOC_003766"; transcript_id "5_00006290"; exon_number "4"; gene_name "uc001del.3"; oId "SC3.842.1"; nearest_ref "uc001del.3"; class_code "j"; tss_id "TSS3768";
chr1	Cufflinks	exon	68949633	68949773	.	-	.	gene_id "XLOC_003766"; transcript_id "5_00006290"; exon_number "5"; gene_name "uc001del.3"; oId "SC3.842.1"; nearest_ref "uc001del.3"; class_code "j"; tss_id "TSS3768";
chr1	Cufflinks	exon	68952620	68952667	.	-	.	gene_id "XLOC_003766"; transcript_id "5_00006290"; exon_number "6"; gene_name "uc001del.3"; oId "SC3.842.1"; nearest_ref "uc001del.3"; class_code "j"; tss_id "TSS3768";
chr1	Cufflinks	exon	68954599	68954717	.	-	.	gene_id "XLOC_003766"; transcript_id "5_00006290"; exon_number "7"; gene_name "uc001del.3"; oId "SC3.842.1"; nearest_ref "uc001del.3"; class_code "j"; tss_id "TSS3768";
chr1	Cufflinks	exon	68955135	68955291	.	-	.	gene_id "XLOC_003766"; transcript_id "5_00006290"; exon_number "8"; gene_name "uc001del.3"; oId "SC3.842.1"; nearest_ref "uc001del.3"; class_code "j"; tss_id "TSS3768";
chr1	Cufflinks	exon	68960113	68960378	.	-	.	gene_id "XLOC_003766"; transcript_id "5_00006290"; exon_number "9"; gene_name "uc001del.3"; oId "SC3.842.1"; nearest_ref "uc001del.3"; class_code "j"; tss_id "TSS3768";
chr1	Cufflinks	exon	68962479	68962507	.	-	.	gene_id "XLOC_003766"; transcript_id "5_00006290"; exon_number "10"; gene_name "uc001del.3"; oId "SC3.842.1"; nearest_ref "uc001del.3"; class_code "j"; tss_id "TSS3768";
chr1	Cufflinks	exon	68939835	68942752	.	-	.	gene_id "XLOC_003766"; transcript_id "5_00012624"; exon_number "1"; gene_name "uc001del.3"; oId "upf3.826.2"; nearest_ref "uc001del.3"; class_code "j"; tss_id "TSS3769";
chr1	Cufflinks	exon	68943470	68943657	.	-	.	gene_id "XLOC_003766"; transcript_id "5_00012624"; exon_number "2"; gene_name "uc001del.3"; oId "upf3.826.2"; nearest_ref "uc001del.3"; class_code "j"; tss_id "TSS3769";
chr1	Cufflinks	exon	68944829	68945003	.	-	.	gene_id "XLOC_003766"; transcript_id "5_00012624"; exon_number "3"; gene_name "uc001del.3"; oId "upf3.826.2"; nearest_ref "uc001del.3"; class_code "j"; tss_id "TSS3769";
chr1	Cufflinks	exon	68947123	68947295	.	-	.	gene_id "XLOC_003766"; transcript_id "5_00012624"; exon_number "4"; gene_name "uc001del.3"; oId "upf3.826.2"; nearest_ref "uc001del.3"; class_code "j"; tss_id "TSS3769";
chr1	Cufflinks	exon	68949633	68949773	.	-	.	gene_id "XLOC_003766"; transcript_id "5_00012624"; exon_number "5"; gene_name "uc001del.3"; oId "upf3.826.2"; nearest_ref "uc001del.3"; class_code "j"; tss_id "TSS3769";
chr1	Cufflinks	exon	68952620	68952667	.	-	.	gene_id "XLOC_003766"; transcript_id "5_00012624"; exon_number "6"; gene_name "uc001del.3"; oId "upf3.826.2"; nearest_ref "uc001del.3"; class_code "j"; tss_id "TSS3769";
chr1	Cufflinks	exon	68954057	68954187	.	-	.	gene_id "XLOC_003766"; transcript_id "5_00012624"; exon_number "7"; gene_name "uc001del.3"; oId "upf3.826.2"; nearest_ref "uc001del.3"; class_code "j"; tss_id "TSS3769";
chr1	Cufflinks	exon	68954599	68954717	.	-	.	gene_id "XLOC_003766"; transcript_id "5_00012624"; exon_number "8"; gene_name "uc001del.3"; oId "upf3.826.2"; nearest_ref "uc001del.3"; class_code "j"; tss_id "TSS3769";
chr1	Cufflinks	exon	68955135	68955291	.	-	.	gene_id "XLOC_003766"; transcript_id "5_00012624"; exon_number "9"; gene_name "uc001del.3"; oId "upf3.826.2"; nearest_ref "uc001del.3"; class_code "j"; tss_id "TSS3769";
chr1	Cufflinks	exon	68960113	68960378	.	-	.	gene_id "XLOC_003766"; transcript_id "5_00012624"; exon_number "10"; gene_name "uc001del.3"; oId "upf3.826.2"; nearest_ref "uc001del.3"; class_code "j"; tss_id "TSS3769";
chr1	Cufflinks	exon	68962635	68962865	.	-	.	gene_id "XLOC_003766"; transcript_id "5_00012624"; exon_number "11"; gene_name "uc001del.3"; oId "upf3.826.2"; nearest_ref "uc001del.3"; class_code "j"; tss_id "TSS3769";
chr1	Cufflinks	exon	68939835	68942752	.	-	.	gene_id "XLOC_003766"; transcript_id "5_00012623"; exon_number "1"; gene_name "uc001del.3"; oId "upf3.826.1"; nearest_ref "uc001del.3"; class_code "j"; tss_id "TSS3769";
chr1	Cufflinks	exon	68943470	68943655	.	-	.	gene_id "XLOC_003766"; transcript_id "5_00012623"; exon_number "2"; gene_name "uc001del.3"; oId "upf3.826.1"; nearest_ref "uc001del.3"; class_code "j"; tss_id "TSS3769";
chr1	Cufflinks	exon	68944827	68945003	.	-	.	gene_id "XLOC_003766"; transcript_id "5_00012623"; exon_number "3"; gene_name "uc001del.3"; oId "upf3.826.1"; nearest_ref "uc001del.3"; class_code "j"; tss_id "TSS3769";
chr1	Cufflinks	exon	68947123	68947295	.	-	.	gene_id "XLOC_003766"; transcript_id "5_00012623"; exon_number "4"; gene_name "uc001del.3"; oId "upf3.826.1"; nearest_ref "uc001del.3"; class_code "j"; tss_id "TSS3769";
chr1	Cufflinks	exon	68947729	68948580	.	-	.	gene_id "XLOC_003766"; transcript_id "5_00012623"; exon_number "5"; gene_name "uc001del.3"; oId "upf3.826.1"; nearest_ref "uc001del.3"; class_code "j"; tss_id "TSS3769";
chr1	Cufflinks	exon	68949633	68949773	.	-	.	gene_id "XLOC_003766"; transcript_id "5_00012623"; exon_number "6"; gene_name "uc001del.3"; oId "upf3.826.1"; nearest_ref "uc001del.3"; class_code "j"; tss_id "TSS3769";
chr1	Cufflinks	exon	68952620	68952667	.	-	.	gene_id "XLOC_003766"; transcript_id "5_00012623"; exon_number "7"; gene_name "uc001del.3"; oId "upf3.826.1"; nearest_ref "uc001del.3"; class_code "j"; tss_id "TSS3769";
chr1	Cufflinks	exon	68954599	68954717	.	-	.	gene_id "XLOC_003766"; transcript_id "5_00012623"; exon_number "8"; gene_name "uc001del.3"; oId "upf3.826.1"; nearest_ref "uc001del.3"; class_code "j"; tss_id "TSS3769";
chr1	Cufflinks	exon	68955135	68955168	.	-	.	gene_id "XLOC_003766"; transcript_id "5_00012623"; exon_number "9"; gene_name "uc001del.3"; oId "upf3.826.1"; nearest_ref "uc001del.3"; class_code "j"; tss_id "TSS3769";
chr1	Cufflinks	exon	68955253	68955291	.	-	.	gene_id "XLOC_003766"; transcript_id "5_00012623"; exon_number "10"; gene_name "uc001del.3"; oId "upf3.826.1"; nearest_ref "uc001del.3"; class_code "j"; tss_id "TSS3769";
chr1	Cufflinks	exon	68960113	68960378	.	-	.	gene_id "XLOC_003766"; transcript_id "5_00012623"; exon_number "11"; gene_name "uc001del.3"; oId "upf3.826.1"; nearest_ref "uc001del.3"; class_code "j"; tss_id "TSS3769";
chr1	Cufflinks	exon	68962635	68962865	.	-	.	gene_id "XLOC_003766"; transcript_id "5_00012623"; exon_number "12"; gene_name "uc001del.3"; oId "upf3.826.1"; nearest_ref "uc001del.3"; class_code "j"; tss_id "TSS3769";
chr1	hg19_knownGene	exon	68939837	68942752	.	-	.	gene_id "XLOC_003766"; transcript_id "5_00006291"; exon_number "1"; gene_name "uc001dej.3"; oId "uc001dej.3"; nearest_ref "uc001dej.3"; class_code "="; tss_id "TSS3770"; p_id "P3942";
chr1	hg19_knownGene	exon	68943470	68943655	.	-	.	gene_id "XLOC_003766"; transcript_id "5_00006291"; exon_number "2"; gene_name "uc001dej.3"; oId "uc001dej.3"; nearest_ref "uc001dej.3"; class_code "="; tss_id "TSS3770"; p_id "P3942";
chr1	hg19_knownGene	exon	68944827	68945003	.	-	.	gene_id "XLOC_003766"; transcript_id "5_00006291"; exon_number "3"; gene_name "uc001dej.3"; oId "uc001dej.3"; nearest_ref "uc001dej.3"; class_code "="; tss_id "TSS3770"; p_id "P3942";
chr1	hg19_knownGene	exon	68947123	68947921	.	-	.	gene_id "XLOC_003766"; transcript_id "5_00006291"; exon_number "4"; gene_name "uc001dej.3"; oId "uc001dej.3"; nearest_ref "uc001dej.3"; class_code "="; tss_id "TSS3770"; p_id "P3942";
chr1	hg19_knownGene	exon	68939837	68942752	.	-	.	gene_id "XLOC_003766"; transcript_id "5_00006292"; exon_number "1"; gene_name "uc001dek.3"; oId "uc001dek.3"; nearest_ref "uc001dek.3"; class_code "="; tss_id "TSS3771";
chr1	hg19_knownGene	exon	68943470	68943655	.	-	.	gene_id "XLOC_003766"; transcript_id "5_00006292"; exon_number "2"; gene_name "uc001dek.3"; oId "uc001dek.3"; nearest_ref "uc001dek.3"; class_code "="; tss_id "TSS3771";
chr1	hg19_knownGene	exon	68944827	68945003	.	-	.	gene_id "XLOC_003766"; transcript_id "5_00006292"; exon_number "3"; gene_name "uc001dek.3"; oId "uc001dek.3"; nearest_ref "uc001dek.3"; class_code "="; tss_id "TSS3771";
chr1	hg19_knownGene	exon	68947123	68947295	.	-	.	gene_id "XLOC_003766"; transcript_id "5_00006292"; exon_number "4"; gene_name "uc001dek.3"; oId "uc001dek.3"; nearest_ref "uc001dek.3"; class_code "="; tss_id "TSS3771";
chr1	hg19_knownGene	exon	68948324	68948580	.	-	.	gene_id "XLOC_003766"; transcript_id "5_00006292"; exon_number "5"; gene_name "uc001dek.3"; oId "uc001dek.3"; nearest_ref "uc001dek.3"; class_code "="; tss_id "TSS3771";
chr1	hg19_knownGene	exon	68948956	68948988	.	-	.	gene_id "XLOC_003766"; transcript_id "5_00006292"; exon_number "6"; gene_name "uc001dek.3"; oId "uc001dek.3"; nearest_ref "uc001dek.3"; class_code "="; tss_id "TSS3771";
chr1	hg19_knownGene	exon	68949633	68949773	.	-	.	gene_id "XLOC_003766"; transcript_id "5_00006292"; exon_number "7"; gene_name "uc001dek.3"; oId "uc001dek.3"; nearest_ref "uc001dek.3"; class_code "="; tss_id "TSS3771";
chr1	hg19_knownGene	exon	68952620	68952667	.	-	.	gene_id "XLOC_003766"; transcript_id "5_00006292"; exon_number "8"; gene_name "uc001dek.3"; oId "uc001dek.3"; nearest_ref "uc001dek.3"; class_code "="; tss_id "TSS3771";
chr1	hg19_knownGene	exon	68954057	68954187	.	-	.	gene_id "XLOC_003766"; transcript_id "5_00006292"; exon_number "9"; gene_name "uc001dek.3"; oId "uc001dek.3"; nearest_ref "uc001dek.3"; class_code "="; tss_id "TSS3771";
chr1	hg19_knownGene	exon	68954599	68954717	.	-	.	gene_id "XLOC_003766"; transcript_id "5_00006292"; exon_number "10"; gene_name "uc001dek.3"; oId "uc001dek.3"; nearest_ref "uc001dek.3"; class_code "="; tss_id "TSS3771";
chr1	hg19_knownGene	exon	68955135	68955168	.	-	.	gene_id "XLOC_003766"; transcript_id "5_00006292"; exon_number "11"; gene_name "uc001dek.3"; oId "uc001dek.3"; nearest_ref "uc001dek.3"; class_code "="; tss_id "TSS3771";
chr1	hg19_knownGene	exon	68955253	68955291	.	-	.	gene_id "XLOC_003766"; transcript_id "5_00006292"; exon_number "12"; gene_name "uc001dek.3"; oId "uc001dek.3"; nearest_ref "uc001dek.3"; class_code "="; tss_id "TSS3771";
chr1	hg19_knownGene	exon	68960113	68960378	.	-	.	gene_id "XLOC_003766"; transcript_id "5_00006292"; exon_number "13"; gene_name "uc001dek.3"; oId "uc001dek.3"; nearest_ref "uc001dek.3"; class_code "="; tss_id "TSS3771";
chr1	Cufflinks	exon	68939837	68942752	.	-	.	gene_id "XLOC_003766"; transcript_id "5_00014966"; exon_number "1"; gene_name "uc001del.3"; oId "upf1_r4.1411.5"; nearest_ref "uc001del.3"; class_code "j"; tss_id "TSS3769";
chr1	Cufflinks	exon	68943470	68943655	.	-	.	gene_id "XLOC_003766"; transcript_id "5_00014966"; exon_number "2"; gene_name "uc001del.3"; oId "upf1_r4.1411.5"; nearest_ref "uc001del.3"; class_code "j"; tss_id "TSS3769";
chr1	Cufflinks	exon	68944827	68945003	.	-	.	gene_id "XLOC_003766"; transcript_id "5_00014966"; exon_number "3"; gene_name "uc001del.3"; oId "upf1_r4.1411.5"; nearest_ref "uc001del.3"; class_code "j"; tss_id "TSS3769";
chr1	Cufflinks	exon	68947123	68947295	.	-	.	gene_id "XLOC_003766"; transcript_id "5_00014966"; exon_number "4"; gene_name "uc001del.3"; oId "upf1_r4.1411.5"; nearest_ref "uc001del.3"; class_code "j"; tss_id "TSS3769";
chr1	Cufflinks	exon	68947729	68948580	.	-	.	gene_id "XLOC_003766"; transcript_id "5_00014966"; exon_number "5"; gene_name "uc001del.3"; oId "upf1_r4.1411.5"; nearest_ref "uc001del.3"; class_code "j"; tss_id "TSS3769";
chr1	Cufflinks	exon	68949633	68949773	.	-	.	gene_id "XLOC_003766"; transcript_id "5_00014966"; exon_number "6"; gene_name "uc001del.3"; oId "upf1_r4.1411.5"; nearest_ref "uc001del.3"; class_code "j"; tss_id "TSS3769";
chr1	Cufflinks	exon	68952620	68952667	.	-	.	gene_id "XLOC_003766"; transcript_id "5_00014966"; exon_number "7"; gene_name "uc001del.3"; oId "upf1_r4.1411.5"; nearest_ref "uc001del.3"; class_code "j"; tss_id "TSS3769";
chr1	Cufflinks	exon	68954599	68954717	.	-	.	gene_id "XLOC_003766"; transcript_id "5_00014966"; exon_number "8"; gene_name "uc001del.3"; oId "upf1_r4.1411.5"; nearest_ref "uc001del.3"; class_code "j"; tss_id "TSS3769";
chr1	Cufflinks	exon	68955135	68955291	.	-	.	gene_id "XLOC_003766"; transcript_id "5_00014966"; exon_number "9"; gene_name "uc001del.3"; oId "upf1_r4.1411.5"; nearest_ref "uc001del.3"; class_code "j"; tss_id "TSS3769";
chr1	Cufflinks	exon	68960113	68960378	.	-	.	gene_id "XLOC_003766"; transcript_id "5_00014966"; exon_number "10"; gene_name "uc001del.3"; oId "upf1_r4.1411.5"; nearest_ref "uc001del.3"; class_code "j"; tss_id "TSS3769";
chr1	Cufflinks	exon	68962635	68962799	.	-	.	gene_id "XLOC_003766"; transcript_id "5_00014966"; exon_number "11"; gene_name "uc001del.3"; oId "upf1_r4.1411.5"; nearest_ref "uc001del.3"; class_code "j"; tss_id "TSS3769";
chr1	hg19_knownGene	exon	68939837	68942752	.	-	.	gene_id "XLOC_003766"; transcript_id "5_00006294"; exon_number "1"; gene_name "uc001dem.3"; oId "uc001dem.3"; nearest_ref "uc001dem.3"; class_code "="; tss_id "TSS3769"; p_id "P3941";
chr1	hg19_knownGene	exon	68943470	68943655	.	-	.	gene_id "XLOC_003766"; transcript_id "5_00006294"; exon_number "2"; gene_name "uc001dem.3"; oId "uc001dem.3"; nearest_ref "uc001dem.3"; class_code "="; tss_id "TSS3769"; p_id "P3941";
chr1	hg19_knownGene	exon	68944827	68945003	.	-	.	gene_id "XLOC_003766"; transcript_id "5_00006294"; exon_number "3"; gene_name "uc001dem.3"; oId "uc001dem.3"; nearest_ref "uc001dem.3"; class_code "="; tss_id "TSS3769"; p_id "P3941";
chr1	hg19_knownGene	exon	68947123	68947295	.	-	.	gene_id "XLOC_003766"; transcript_id "5_00006294"; exon_number "4"; gene_name "uc001dem.3"; oId "uc001dem.3"; nearest_ref "uc001dem.3"; class_code "="; tss_id "TSS3769"; p_id "P3941";
chr1	hg19_knownGene	exon	68947729	68948580	.	-	.	gene_id "XLOC_003766"; transcript_id "5_00006294"; exon_number "5"; gene_name "uc001dem.3"; oId "uc001dem.3"; nearest_ref "uc001dem.3"; class_code "="; tss_id "TSS3769"; p_id "P3941";
chr1	hg19_knownGene	exon	68949633	68949773	.	-	.	gene_id "XLOC_003766"; transcript_id "5_00006294"; exon_number "6"; gene_name "uc001dem.3"; oId "uc001dem.3"; nearest_ref "uc001dem.3"; class_code "="; tss_id "TSS3769"; p_id "P3941";
chr1	hg19_knownGene	exon	68952620	68952667	.	-	.	gene_id "XLOC_003766"; transcript_id "5_00006294"; exon_number "7"; gene_name "uc001dem.3"; oId "uc001dem.3"; nearest_ref "uc001dem.3"; class_code "="; tss_id "TSS3769"; p_id "P3941";
chr1	hg19_knownGene	exon	68954057	68954187	.	-	.	gene_id "XLOC_003766"; transcript_id "5_00006294"; exon_number "8"; gene_name "uc001dem.3"; oId "uc001dem.3"; nearest_ref "uc001dem.3"; class_code "="; tss_id "TSS3769"; p_id "P3941";
chr1	hg19_knownGene	exon	68954599	68954717	.	-	.	gene_id "XLOC_003766"; transcript_id "5_00006294"; exon_number "9"; gene_name "uc001dem.3"; oId "uc001dem.3"; nearest_ref "uc001dem.3"; class_code "="; tss_id "TSS3769"; p_id "P3941";
chr1	hg19_knownGene	exon	68955135	68955291	.	-	.	gene_id "XLOC_003766"; transcript_id "5_00006294"; exon_number "10"; gene_name "uc001dem.3"; oId "uc001dem.3"; nearest_ref "uc001dem.3"; class_code "="; tss_id "TSS3769"; p_id "P3941";
chr1	hg19_knownGene	exon	68960113	68960378	.	-	.	gene_id "XLOC_003766"; transcript_id "5_00006294"; exon_number "11"; gene_name "uc001dem.3"; oId "uc001dem.3"; nearest_ref "uc001dem.3"; class_code "="; tss_id "TSS3769"; p_id "P3941";
chr1	hg19_knownGene	exon	68962635	68962799	.	-	.	gene_id "XLOC_003766"; transcript_id "5_00006294"; exon_number "12"; gene_name "uc001dem.3"; oId "uc001dem.3"; nearest_ref "uc001dem.3"; class_code "="; tss_id "TSS3769"; p_id "P3941";
chr1	hg19_knownGene	exon	68939837	68942752	.	-	.	gene_id "XLOC_003766"; transcript_id "5_00006293"; exon_number "1"; gene_name "uc001del.3"; oId "uc001del.3"; nearest_ref "uc001del.3"; class_code "="; tss_id "TSS3769"; p_id "P3943";
chr1	hg19_knownGene	exon	68943470	68943655	.	-	.	gene_id "XLOC_003766"; transcript_id "5_00006293"; exon_number "2"; gene_name "uc001del.3"; oId "uc001del.3"; nearest_ref "uc001del.3"; class_code "="; tss_id "TSS3769"; p_id "P3943";
chr1	hg19_knownGene	exon	68944827	68945003	.	-	.	gene_id "XLOC_003766"; transcript_id "5_00006293"; exon_number "3"; gene_name "uc001del.3"; oId "uc001del.3"; nearest_ref "uc001del.3"; class_code "="; tss_id "TSS3769"; p_id "P3943";
chr1	hg19_knownGene	exon	68947123	68947295	.	-	.	gene_id "XLOC_003766"; transcript_id "5_00006293"; exon_number "4"; gene_name "uc001del.3"; oId "uc001del.3"; nearest_ref "uc001del.3"; class_code "="; tss_id "TSS3769"; p_id "P3943";
chr1	hg19_knownGene	exon	68949633	68949773	.	-	.	gene_id "XLOC_003766"; transcript_id "5_00006293"; exon_number "5"; gene_name "uc001del.3"; oId "uc001del.3"; nearest_ref "uc001del.3"; class_code "="; tss_id "TSS3769"; p_id "P3943";
chr1	hg19_knownGene	exon	68952620	68952667	.	-	.	gene_id "XLOC_003766"; transcript_id "5_00006293"; exon_number "6"; gene_name "uc001del.3"; oId "uc001del.3"; nearest_ref "uc001del.3"; class_code "="; tss_id "TSS3769"; p_id "P3943";
chr1	hg19_knownGene	exon	68954057	68954187	.	-	.	gene_id "XLOC_003766"; transcript_id "5_00006293"; exon_number "7"; gene_name "uc001del.3"; oId "uc001del.3"; nearest_ref "uc001del.3"; class_code "="; tss_id "TSS3769"; p_id "P3943";
chr1	hg19_knownGene	exon	68954599	68954717	.	-	.	gene_id "XLOC_003766"; transcript_id "5_00006293"; exon_number "8"; gene_name "uc001del.3"; oId "uc001del.3"; nearest_ref "uc001del.3"; class_code "="; tss_id "TSS3769"; p_id "P3943";
chr1	hg19_knownGene	exon	68955135	68955291	.	-	.	gene_id "XLOC_003766"; transcript_id "5_00006293"; exon_number "9"; gene_name "uc001del.3"; oId "uc001del.3"; nearest_ref "uc001del.3"; class_code "="; tss_id "TSS3769"; p_id "P3943";
chr1	hg19_knownGene	exon	68960113	68960378	.	-	.	gene_id "XLOC_003766"; transcript_id "5_00006293"; exon_number "10"; gene_name "uc001del.3"; oId "uc001del.3"; nearest_ref "uc001del.3"; class_code "="; tss_id "TSS3769"; p_id "P3943";
chr1	hg19_knownGene	exon	68962635	68962799	.	-	.	gene_id "XLOC_003766"; transcript_id "5_00006293"; exon_number "11"; gene_name "uc001del.3"; oId "uc001del.3"; nearest_ref "uc001del.3"; class_code "="; tss_id "TSS3769"; p_id "P3943";
chr1	hg19_knownGene	exon	70610497	70611588	.	-	.	gene_id "XLOC_003767"; transcript_id "5_00006295"; exon_number "1"; gene_name "uc001der.1"; oId "uc001der.1"; nearest_ref "uc001der.1"; class_code "="; tss_id "TSS3772"; p_id "P3944";
chr1	hg19_knownGene	exon	70614170	70614355	.	-	.	gene_id "XLOC_003767"; transcript_id "5_00006295"; exon_number "2"; gene_name "uc001der.1"; oId "uc001der.1"; nearest_ref "uc001der.1"; class_code "="; tss_id "TSS3772"; p_id "P3944";
chr1	hg19_knownGene	exon	70616811	70616888	.	-	.	gene_id "XLOC_003767"; transcript_id "5_00006295"; exon_number "3"; gene_name "uc001der.1"; oId "uc001der.1"; nearest_ref "uc001der.1"; class_code "="; tss_id "TSS3772"; p_id "P3944";
chr1	hg19_knownGene	exon	70618116	70618226	.	-	.	gene_id "XLOC_003767"; transcript_id "5_00006295"; exon_number "4"; gene_name "uc001der.1"; oId "uc001der.1"; nearest_ref "uc001der.1"; class_code "="; tss_id "TSS3772"; p_id "P3944";
chr1	hg19_knownGene	exon	70621372	70621479	.	-	.	gene_id "XLOC_003767"; transcript_id "5_00006295"; exon_number "5"; gene_name "uc001der.1"; oId "uc001der.1"; nearest_ref "uc001der.1"; class_code "="; tss_id "TSS3772"; p_id "P3944";
chr1	hg19_knownGene	exon	70625013	70625121	.	-	.	gene_id "XLOC_003767"; transcript_id "5_00006295"; exon_number "6"; gene_name "uc001der.1"; oId "uc001der.1"; nearest_ref "uc001der.1"; class_code "="; tss_id "TSS3772"; p_id "P3944";
chr1	hg19_knownGene	exon	70639148	70639193	.	-	.	gene_id "XLOC_003767"; transcript_id "5_00006295"; exon_number "7"; gene_name "uc001der.1"; oId "uc001der.1"; nearest_ref "uc001der.1"; class_code "="; tss_id "TSS3772"; p_id "P3944";
chr1	hg19_knownGene	exon	70639305	70639392	.	-	.	gene_id "XLOC_003767"; transcript_id "5_00006295"; exon_number "8"; gene_name "uc001der.1"; oId "uc001der.1"; nearest_ref "uc001der.1"; class_code "="; tss_id "TSS3772"; p_id "P3944";
chr1	hg19_knownGene	exon	70641493	70641665	.	-	.	gene_id "XLOC_003767"; transcript_id "5_00006295"; exon_number "9"; gene_name "uc001der.1"; oId "uc001der.1"; nearest_ref "uc001der.1"; class_code "="; tss_id "TSS3772"; p_id "P3944";
chr1	hg19_knownGene	exon	70644534	70644676	.	-	.	gene_id "XLOC_003767"; transcript_id "5_00006295"; exon_number "10"; gene_name "uc001der.1"; oId "uc001der.1"; nearest_ref "uc001der.1"; class_code "="; tss_id "TSS3772"; p_id "P3944";
chr1	hg19_knownGene	exon	70646769	70646892	.	-	.	gene_id "XLOC_003767"; transcript_id "5_00006295"; exon_number "11"; gene_name "uc001der.1"; oId "uc001der.1"; nearest_ref "uc001der.1"; class_code "="; tss_id "TSS3772"; p_id "P3944";
chr1	hg19_knownGene	exon	70650468	70650597	.	-	.	gene_id "XLOC_003767"; transcript_id "5_00006295"; exon_number "12"; gene_name "uc001der.1"; oId "uc001der.1"; nearest_ref "uc001der.1"; class_code "="; tss_id "TSS3772"; p_id "P3944";
chr1	hg19_knownGene	exon	70652948	70653021	.	-	.	gene_id "XLOC_003767"; transcript_id "5_00006295"; exon_number "13"; gene_name "uc001der.1"; oId "uc001der.1"; nearest_ref "uc001der.1"; class_code "="; tss_id "TSS3772"; p_id "P3944";
chr1	hg19_knownGene	exon	70654775	70654956	.	-	.	gene_id "XLOC_003767"; transcript_id "5_00006295"; exon_number "14"; gene_name "uc001der.1"; oId "uc001der.1"; nearest_ref "uc001der.1"; class_code "="; tss_id "TSS3772"; p_id "P3944";
chr1	hg19_knownGene	exon	70671073	70671275	.	-	.	gene_id "XLOC_003767"; transcript_id "5_00006295"; exon_number "15"; gene_name "uc001der.1"; oId "uc001der.1"; nearest_ref "uc001der.1"; class_code "="; tss_id "TSS3772"; p_id "P3944";
chr1	hg19_knownGene	exon	70724686	70728530	.	-	.	gene_id "XLOC_003768"; transcript_id "5_00006298"; exon_number "1"; gene_name "uc009wbk.2"; oId "uc009wbk.2"; nearest_ref "uc009wbk.2"; class_code "="; tss_id "TSS3773"; p_id "P3947";
chr1	hg19_knownGene	exon	70736539	70736639	.	-	.	gene_id "XLOC_003768"; transcript_id "5_00006298"; exon_number "2"; gene_name "uc009wbk.2"; oId "uc009wbk.2"; nearest_ref "uc009wbk.2"; class_code "="; tss_id "TSS3773"; p_id "P3947";
chr1	hg19_knownGene	exon	70740403	70740501	.	-	.	gene_id "XLOC_003768"; transcript_id "5_00006298"; exon_number "3"; gene_name "uc009wbk.2"; oId "uc009wbk.2"; nearest_ref "uc009wbk.2"; class_code "="; tss_id "TSS3773"; p_id "P3947";
chr1	hg19_knownGene	exon	70742448	70742527	.	-	.	gene_id "XLOC_003768"; transcript_id "5_00006298"; exon_number "4"; gene_name "uc009wbk.2"; oId "uc009wbk.2"; nearest_ref "uc009wbk.2"; class_code "="; tss_id "TSS3773"; p_id "P3947";
chr1	hg19_knownGene	exon	70758071	70758232	.	-	.	gene_id "XLOC_003768"; transcript_id "5_00006298"; exon_number "5"; gene_name "uc009wbk.2"; oId "uc009wbk.2"; nearest_ref "uc009wbk.2"; class_code "="; tss_id "TSS3773"; p_id "P3947";
chr1	hg19_knownGene	exon	70761813	70761944	.	-	.	gene_id "XLOC_003768"; transcript_id "5_00006298"; exon_number "6"; gene_name "uc009wbk.2"; oId "uc009wbk.2"; nearest_ref "uc009wbk.2"; class_code "="; tss_id "TSS3773"; p_id "P3947";
chr1	hg19_knownGene	exon	70766447	70766591	.	-	.	gene_id "XLOC_003768"; transcript_id "5_00006298"; exon_number "7"; gene_name "uc009wbk.2"; oId "uc009wbk.2"; nearest_ref "uc009wbk.2"; class_code "="; tss_id "TSS3773"; p_id "P3947";
chr1	hg19_knownGene	exon	70771907	70771973	.	-	.	gene_id "XLOC_003768"; transcript_id "5_00006298"; exon_number "8"; gene_name "uc009wbk.2"; oId "uc009wbk.2"; nearest_ref "uc009wbk.2"; class_code "="; tss_id "TSS3773"; p_id "P3947";
chr1	hg19_knownGene	exon	70779428	70779473	.	-	.	gene_id "XLOC_003768"; transcript_id "5_00006298"; exon_number "9"; gene_name "uc009wbk.2"; oId "uc009wbk.2"; nearest_ref "uc009wbk.2"; class_code "="; tss_id "TSS3773"; p_id "P3947";
chr1	hg19_knownGene	exon	70781164	70781249	.	-	.	gene_id "XLOC_003768"; transcript_id "5_00006298"; exon_number "10"; gene_name "uc009wbk.2"; oId "uc009wbk.2"; nearest_ref "uc009wbk.2"; class_code "="; tss_id "TSS3773"; p_id "P3947";
chr1	hg19_knownGene	exon	70801741	70801782	.	-	.	gene_id "XLOC_003768"; transcript_id "5_00006298"; exon_number "11"; gene_name "uc009wbk.2"; oId "uc009wbk.2"; nearest_ref "uc009wbk.2"; class_code "="; tss_id "TSS3773"; p_id "P3947";
chr1	hg19_knownGene	exon	70819662	70820417	.	-	.	gene_id "XLOC_003768"; transcript_id "5_00006298"; exon_number "12"; gene_name "uc009wbk.2"; oId "uc009wbk.2"; nearest_ref "uc009wbk.2"; class_code "="; tss_id "TSS3773"; p_id "P3947";
chr1	hg19_knownGene	exon	70724686	70728530	.	-	.	gene_id "XLOC_003768"; transcript_id "5_00006297"; exon_number "1"; gene_name "uc001dex.3"; oId "uc001dex.3"; nearest_ref "uc001dex.3"; class_code "="; tss_id "TSS3773"; p_id "P3946";
chr1	hg19_knownGene	exon	70736539	70736639	.	-	.	gene_id "XLOC_003768"; transcript_id "5_00006297"; exon_number "2"; gene_name "uc001dex.3"; oId "uc001dex.3"; nearest_ref "uc001dex.3"; class_code "="; tss_id "TSS3773"; p_id "P3946";
chr1	hg19_knownGene	exon	70740403	70740501	.	-	.	gene_id "XLOC_003768"; transcript_id "5_00006297"; exon_number "3"; gene_name "uc001dex.3"; oId "uc001dex.3"; nearest_ref "uc001dex.3"; class_code "="; tss_id "TSS3773"; p_id "P3946";
chr1	hg19_knownGene	exon	70742448	70742527	.	-	.	gene_id "XLOC_003768"; transcript_id "5_00006297"; exon_number "4"; gene_name "uc001dex.3"; oId "uc001dex.3"; nearest_ref "uc001dex.3"; class_code "="; tss_id "TSS3773"; p_id "P3946";
chr1	hg19_knownGene	exon	70758071	70758232	.	-	.	gene_id "XLOC_003768"; transcript_id "5_00006297"; exon_number "5"; gene_name "uc001dex.3"; oId "uc001dex.3"; nearest_ref "uc001dex.3"; class_code "="; tss_id "TSS3773"; p_id "P3946";
chr1	hg19_knownGene	exon	70761813	70761944	.	-	.	gene_id "XLOC_003768"; transcript_id "5_00006297"; exon_number "6"; gene_name "uc001dex.3"; oId "uc001dex.3"; nearest_ref "uc001dex.3"; class_code "="; tss_id "TSS3773"; p_id "P3946";
chr1	hg19_knownGene	exon	70766447	70766591	.	-	.	gene_id "XLOC_003768"; transcript_id "5_00006297"; exon_number "7"; gene_name "uc001dex.3"; oId "uc001dex.3"; nearest_ref "uc001dex.3"; class_code "="; tss_id "TSS3773"; p_id "P3946";
chr1	hg19_knownGene	exon	70771907	70771973	.	-	.	gene_id "XLOC_003768"; transcript_id "5_00006297"; exon_number "8"; gene_name "uc001dex.3"; oId "uc001dex.3"; nearest_ref "uc001dex.3"; class_code "="; tss_id "TSS3773"; p_id "P3946";
chr1	hg19_knownGene	exon	70779428	70779473	.	-	.	gene_id "XLOC_003768"; transcript_id "5_00006297"; exon_number "9"; gene_name "uc001dex.3"; oId "uc001dex.3"; nearest_ref "uc001dex.3"; class_code "="; tss_id "TSS3773"; p_id "P3946";
chr1	hg19_knownGene	exon	70781164	70781249	.	-	.	gene_id "XLOC_003768"; transcript_id "5_00006297"; exon_number "10"; gene_name "uc001dex.3"; oId "uc001dex.3"; nearest_ref "uc001dex.3"; class_code "="; tss_id "TSS3773"; p_id "P3946";
chr1	hg19_knownGene	exon	70790536	70790640	.	-	.	gene_id "XLOC_003768"; transcript_id "5_00006297"; exon_number "11"; gene_name "uc001dex.3"; oId "uc001dex.3"; nearest_ref "uc001dex.3"; class_code "="; tss_id "TSS3773"; p_id "P3946";
chr1	hg19_knownGene	exon	70801741	70801782	.	-	.	gene_id "XLOC_003768"; transcript_id "5_00006297"; exon_number "12"; gene_name "uc001dex.3"; oId "uc001dex.3"; nearest_ref "uc001dex.3"; class_code "="; tss_id "TSS3773"; p_id "P3946";
chr1	hg19_knownGene	exon	70819662	70820417	.	-	.	gene_id "XLOC_003768"; transcript_id "5_00006297"; exon_number "13"; gene_name "uc001dex.3"; oId "uc001dex.3"; nearest_ref "uc001dex.3"; class_code "="; tss_id "TSS3773"; p_id "P3946";
chr1	Cufflinks	exon	70724686	70728530	.	-	.	gene_id "XLOC_003768"; transcript_id "5_00006296"; exon_number "1"; gene_name "uc009wbk.2"; oId "SC3.843.3"; nearest_ref "uc009wbk.2"; class_code "j"; tss_id "TSS3773";
chr1	Cufflinks	exon	70740403	70740501	.	-	.	gene_id "XLOC_003768"; transcript_id "5_00006296"; exon_number "2"; gene_name "uc009wbk.2"; oId "SC3.843.3"; nearest_ref "uc009wbk.2"; class_code "j"; tss_id "TSS3773";
chr1	Cufflinks	exon	70742448	70742527	.	-	.	gene_id "XLOC_003768"; transcript_id "5_00006296"; exon_number "3"; gene_name "uc009wbk.2"; oId "SC3.843.3"; nearest_ref "uc009wbk.2"; class_code "j"; tss_id "TSS3773";
chr1	Cufflinks	exon	70758071	70758232	.	-	.	gene_id "XLOC_003768"; transcript_id "5_00006296"; exon_number "4"; gene_name "uc009wbk.2"; oId "SC3.843.3"; nearest_ref "uc009wbk.2"; class_code "j"; tss_id "TSS3773";
chr1	Cufflinks	exon	70761813	70761944	.	-	.	gene_id "XLOC_003768"; transcript_id "5_00006296"; exon_number "5"; gene_name "uc009wbk.2"; oId "SC3.843.3"; nearest_ref "uc009wbk.2"; class_code "j"; tss_id "TSS3773";
chr1	Cufflinks	exon	70766447	70766591	.	-	.	gene_id "XLOC_003768"; transcript_id "5_00006296"; exon_number "6"; gene_name "uc009wbk.2"; oId "SC3.843.3"; nearest_ref "uc009wbk.2"; class_code "j"; tss_id "TSS3773";
chr1	Cufflinks	exon	70771907	70771973	.	-	.	gene_id "XLOC_003768"; transcript_id "5_00006296"; exon_number "7"; gene_name "uc009wbk.2"; oId "SC3.843.3"; nearest_ref "uc009wbk.2"; class_code "j"; tss_id "TSS3773";
chr1	Cufflinks	exon	70779428	70779473	.	-	.	gene_id "XLOC_003768"; transcript_id "5_00006296"; exon_number "8"; gene_name "uc009wbk.2"; oId "SC3.843.3"; nearest_ref "uc009wbk.2"; class_code "j"; tss_id "TSS3773";
chr1	Cufflinks	exon	70781164	70781249	.	-	.	gene_id "XLOC_003768"; transcript_id "5_00006296"; exon_number "9"; gene_name "uc009wbk.2"; oId "SC3.843.3"; nearest_ref "uc009wbk.2"; class_code "j"; tss_id "TSS3773";
chr1	Cufflinks	exon	70790536	70790640	.	-	.	gene_id "XLOC_003768"; transcript_id "5_00006296"; exon_number "10"; gene_name "uc009wbk.2"; oId "SC3.843.3"; nearest_ref "uc009wbk.2"; class_code "j"; tss_id "TSS3773";
chr1	Cufflinks	exon	70801741	70801782	.	-	.	gene_id "XLOC_003768"; transcript_id "5_00006296"; exon_number "11"; gene_name "uc009wbk.2"; oId "SC3.843.3"; nearest_ref "uc009wbk.2"; class_code "j"; tss_id "TSS3773";
chr1	Cufflinks	exon	70819662	70820454	.	-	.	gene_id "XLOC_003768"; transcript_id "5_00006296"; exon_number "12"; gene_name "uc009wbk.2"; oId "SC3.843.3"; nearest_ref "uc009wbk.2"; class_code "j"; tss_id "TSS3773";
chr1	hg19_knownGene	exon	70818495	70820399	.	-	.	gene_id "XLOC_003768"; transcript_id "5_00006300"; exon_number "1"; gene_name "uc001dey.3"; oId "uc001dey.3"; nearest_ref "uc001dey.3"; class_code "="; p_id "P3945";
chr1	hg19_knownGene	exon	71318036	71318542	.	-	.	gene_id "XLOC_003769"; transcript_id "5_00006303"; exon_number "1"; gene_name "uc001dfi.1"; oId "uc001dfi.1"; nearest_ref "uc001dfi.1"; class_code "="; tss_id "TSS3774";
chr1	hg19_knownGene	exon	71327988	71328080	.	-	.	gene_id "XLOC_003769"; transcript_id "5_00006303"; exon_number "2"; gene_name "uc001dfi.1"; oId "uc001dfi.1"; nearest_ref "uc001dfi.1"; class_code "="; tss_id "TSS3774";
chr1	hg19_knownGene	exon	71331372	71331516	.	-	.	gene_id "XLOC_003769"; transcript_id "5_00006303"; exon_number "3"; gene_name "uc001dfi.1"; oId "uc001dfi.1"; nearest_ref "uc001dfi.1"; class_code "="; tss_id "TSS3774";
chr1	hg19_knownGene	exon	71419446	71419472	.	-	.	gene_id "XLOC_003769"; transcript_id "5_00006303"; exon_number "4"; gene_name "uc001dfi.1"; oId "uc001dfi.1"; nearest_ref "uc001dfi.1"; class_code "="; tss_id "TSS3774";
chr1	hg19_knownGene	exon	71477988	71478167	.	-	.	gene_id "XLOC_003769"; transcript_id "5_00006303"; exon_number "5"; gene_name "uc001dfi.1"; oId "uc001dfi.1"; nearest_ref "uc001dfi.1"; class_code "="; tss_id "TSS3774";
chr1	hg19_knownGene	exon	71512364	71513491	.	-	.	gene_id "XLOC_003769"; transcript_id "5_00006303"; exon_number "6"; gene_name "uc001dfi.1"; oId "uc001dfi.1"; nearest_ref "uc001dfi.1"; class_code "="; tss_id "TSS3774";
chr1	hg19_knownGene	exon	71318036	71318542	.	-	.	gene_id "XLOC_003769"; transcript_id "5_00006305"; exon_number "1"; gene_name "uc001dfk.1"; oId "uc001dfk.1"; nearest_ref "uc001dfk.1"; class_code "="; tss_id "TSS3774"; p_id "P3954";
chr1	hg19_knownGene	exon	71419446	71419472	.	-	.	gene_id "XLOC_003769"; transcript_id "5_00006305"; exon_number "2"; gene_name "uc001dfk.1"; oId "uc001dfk.1"; nearest_ref "uc001dfk.1"; class_code "="; tss_id "TSS3774"; p_id "P3954";
chr1	hg19_knownGene	exon	71477988	71478167	.	-	.	gene_id "XLOC_003769"; transcript_id "5_00006305"; exon_number "3"; gene_name "uc001dfk.1"; oId "uc001dfk.1"; nearest_ref "uc001dfk.1"; class_code "="; tss_id "TSS3774"; p_id "P3954";
chr1	hg19_knownGene	exon	71512364	71513491	.	-	.	gene_id "XLOC_003769"; transcript_id "5_00006305"; exon_number "4"; gene_name "uc001dfk.1"; oId "uc001dfk.1"; nearest_ref "uc001dfk.1"; class_code "="; tss_id "TSS3774"; p_id "P3954";
chr1	hg19_knownGene	exon	71318036	71318542	.	-	.	gene_id "XLOC_003769"; transcript_id "5_00006306"; exon_number "1"; gene_name "uc001dfl.1"; oId "uc001dfl.1"; nearest_ref "uc001dfl.1"; class_code "="; tss_id "TSS3774"; p_id "P3949";
chr1	hg19_knownGene	exon	71477988	71478167	.	-	.	gene_id "XLOC_003769"; transcript_id "5_00006306"; exon_number "2"; gene_name "uc001dfl.1"; oId "uc001dfl.1"; nearest_ref "uc001dfl.1"; class_code "="; tss_id "TSS3774"; p_id "P3949";
chr1	hg19_knownGene	exon	71512364	71513491	.	-	.	gene_id "XLOC_003769"; transcript_id "5_00006306"; exon_number "3"; gene_name "uc001dfl.1"; oId "uc001dfl.1"; nearest_ref "uc001dfl.1"; class_code "="; tss_id "TSS3774"; p_id "P3949";
chr1	hg19_knownGene	exon	71318036	71318542	.	-	.	gene_id "XLOC_003769"; transcript_id "5_00006304"; exon_number "1"; gene_name "uc001dfj.1"; oId "uc001dfj.1"; nearest_ref "uc001dfj.1"; class_code "="; tss_id "TSS3774";
chr1	hg19_knownGene	exon	71327988	71328080	.	-	.	gene_id "XLOC_003769"; transcript_id "5_00006304"; exon_number "2"; gene_name "uc001dfj.1"; oId "uc001dfj.1"; nearest_ref "uc001dfj.1"; class_code "="; tss_id "TSS3774";
chr1	hg19_knownGene	exon	71334927	71335002	.	-	.	gene_id "XLOC_003769"; transcript_id "5_00006304"; exon_number "3"; gene_name "uc001dfj.1"; oId "uc001dfj.1"; nearest_ref "uc001dfj.1"; class_code "="; tss_id "TSS3774";
chr1	hg19_knownGene	exon	71477988	71478167	.	-	.	gene_id "XLOC_003769"; transcript_id "5_00006304"; exon_number "4"; gene_name "uc001dfj.1"; oId "uc001dfj.1"; nearest_ref "uc001dfj.1"; class_code "="; tss_id "TSS3774";
chr1	hg19_knownGene	exon	71512364	71513491	.	-	.	gene_id "XLOC_003769"; transcript_id "5_00006304"; exon_number "5"; gene_name "uc001dfj.1"; oId "uc001dfj.1"; nearest_ref "uc001dfj.1"; class_code "="; tss_id "TSS3774";
chr1	hg19_knownGene	exon	71318036	71318542	.	-	.	gene_id "XLOC_003769"; transcript_id "5_00006302"; exon_number "1"; gene_name "uc001dfh.1"; oId "uc001dfh.1"; nearest_ref "uc001dfh.1"; class_code "="; tss_id "TSS3774";
chr1	hg19_knownGene	exon	71327988	71328080	.	-	.	gene_id "XLOC_003769"; transcript_id "5_00006302"; exon_number "2"; gene_name "uc001dfh.1"; oId "uc001dfh.1"; nearest_ref "uc001dfh.1"; class_code "="; tss_id "TSS3774";
chr1	hg19_knownGene	exon	71334927	71335002	.	-	.	gene_id "XLOC_003769"; transcript_id "5_00006302"; exon_number "3"; gene_name "uc001dfh.1"; oId "uc001dfh.1"; nearest_ref "uc001dfh.1"; class_code "="; tss_id "TSS3774";
chr1	hg19_knownGene	exon	71419446	71419472	.	-	.	gene_id "XLOC_003769"; transcript_id "5_00006302"; exon_number "4"; gene_name "uc001dfh.1"; oId "uc001dfh.1"; nearest_ref "uc001dfh.1"; class_code "="; tss_id "TSS3774";
chr1	hg19_knownGene	exon	71477988	71478167	.	-	.	gene_id "XLOC_003769"; transcript_id "5_00006302"; exon_number "5"; gene_name "uc001dfh.1"; oId "uc001dfh.1"; nearest_ref "uc001dfh.1"; class_code "="; tss_id "TSS3774";
chr1	hg19_knownGene	exon	71512364	71513491	.	-	.	gene_id "XLOC_003769"; transcript_id "5_00006302"; exon_number "6"; gene_name "uc001dfh.1"; oId "uc001dfh.1"; nearest_ref "uc001dfh.1"; class_code "="; tss_id "TSS3774";
chr1	hg19_knownGene	exon	71318036	71318542	.	-	.	gene_id "XLOC_003769"; transcript_id "5_00006301"; exon_number "1"; gene_name "uc001dfg.1"; oId "uc001dfg.1"; nearest_ref "uc001dfg.1"; class_code "="; tss_id "TSS3774"; p_id "P3948";
chr1	hg19_knownGene	exon	71419446	71419472	.	-	.	gene_id "XLOC_003769"; transcript_id "5_00006301"; exon_number "2"; gene_name "uc001dfg.1"; oId "uc001dfg.1"; nearest_ref "uc001dfg.1"; class_code "="; tss_id "TSS3774"; p_id "P3948";
chr1	hg19_knownGene	exon	71439980	71440071	.	-	.	gene_id "XLOC_003769"; transcript_id "5_00006301"; exon_number "3"; gene_name "uc001dfg.1"; oId "uc001dfg.1"; nearest_ref "uc001dfg.1"; class_code "="; tss_id "TSS3774"; p_id "P3948";
chr1	hg19_knownGene	exon	71477988	71478167	.	-	.	gene_id "XLOC_003769"; transcript_id "5_00006301"; exon_number "4"; gene_name "uc001dfg.1"; oId "uc001dfg.1"; nearest_ref "uc001dfg.1"; class_code "="; tss_id "TSS3774"; p_id "P3948";
chr1	hg19_knownGene	exon	71512364	71513491	.	-	.	gene_id "XLOC_003769"; transcript_id "5_00006301"; exon_number "5"; gene_name "uc001dfg.1"; oId "uc001dfg.1"; nearest_ref "uc001dfg.1"; class_code "="; tss_id "TSS3774"; p_id "P3948";
chr1	hg19_knownGene	exon	71327988	71328080	.	-	.	gene_id "XLOC_003769"; transcript_id "5_00006307"; exon_number "1"; gene_name "uc009wbm.1"; oId "uc009wbm.1"; nearest_ref "uc009wbm.1"; class_code "="; tss_id "TSS3774"; p_id "P3955";
chr1	hg19_knownGene	exon	71477988	71478167	.	-	.	gene_id "XLOC_003769"; transcript_id "5_00006307"; exon_number "2"; gene_name "uc009wbm.1"; oId "uc009wbm.1"; nearest_ref "uc009wbm.1"; class_code "="; tss_id "TSS3774"; p_id "P3955";
chr1	hg19_knownGene	exon	71512364	71513491	.	-	.	gene_id "XLOC_003769"; transcript_id "5_00006307"; exon_number "3"; gene_name "uc009wbm.1"; oId "uc009wbm.1"; nearest_ref "uc009wbm.1"; class_code "="; tss_id "TSS3774"; p_id "P3955";
chr1	hg19_knownGene	exon	71349401	71349742	.	-	.	gene_id "XLOC_003769"; transcript_id "5_00006308"; exon_number "1"; gene_name "uc001dfm.1"; oId "uc001dfm.1"; nearest_ref "uc001dfm.1"; class_code "="; tss_id "TSS3774";
chr1	hg19_knownGene	exon	71351961	71352011	.	-	.	gene_id "XLOC_003769"; transcript_id "5_00006308"; exon_number "2"; gene_name "uc001dfm.1"; oId "uc001dfm.1"; nearest_ref "uc001dfm.1"; class_code "="; tss_id "TSS3774";
chr1	hg19_knownGene	exon	71419446	71419472	.	-	.	gene_id "XLOC_003769"; transcript_id "5_00006308"; exon_number "3"; gene_name "uc001dfm.1"; oId "uc001dfm.1"; nearest_ref "uc001dfm.1"; class_code "="; tss_id "TSS3774";
chr1	hg19_knownGene	exon	71439980	71440071	.	-	.	gene_id "XLOC_003769"; transcript_id "5_00006308"; exon_number "4"; gene_name "uc001dfm.1"; oId "uc001dfm.1"; nearest_ref "uc001dfm.1"; class_code "="; tss_id "TSS3774";
chr1	hg19_knownGene	exon	71477988	71478167	.	-	.	gene_id "XLOC_003769"; transcript_id "5_00006308"; exon_number "5"; gene_name "uc001dfm.1"; oId "uc001dfm.1"; nearest_ref "uc001dfm.1"; class_code "="; tss_id "TSS3774";
chr1	hg19_knownGene	exon	71512364	71513491	.	-	.	gene_id "XLOC_003769"; transcript_id "5_00006308"; exon_number "6"; gene_name "uc001dfm.1"; oId "uc001dfm.1"; nearest_ref "uc001dfm.1"; class_code "="; tss_id "TSS3774";
chr1	hg19_knownGene	exon	71349440	71349766	.	-	.	gene_id "XLOC_003769"; transcript_id "5_00006310"; exon_number "1"; gene_name "uc009wbn.1"; oId "uc009wbn.1"; nearest_ref "uc009wbn.1"; class_code "="; tss_id "TSS3774"; p_id "P3953";
chr1	hg19_knownGene	exon	71419446	71419472	.	-	.	gene_id "XLOC_003769"; transcript_id "5_00006310"; exon_number "2"; gene_name "uc009wbn.1"; oId "uc009wbn.1"; nearest_ref "uc009wbn.1"; class_code "="; tss_id "TSS3774"; p_id "P3953";
chr1	hg19_knownGene	exon	71477988	71478167	.	-	.	gene_id "XLOC_003769"; transcript_id "5_00006310"; exon_number "3"; gene_name "uc009wbn.1"; oId "uc009wbn.1"; nearest_ref "uc009wbn.1"; class_code "="; tss_id "TSS3774"; p_id "P3953";
chr1	hg19_knownGene	exon	71512364	71513491	.	-	.	gene_id "XLOC_003769"; transcript_id "5_00006310"; exon_number "4"; gene_name "uc009wbn.1"; oId "uc009wbn.1"; nearest_ref "uc009wbn.1"; class_code "="; tss_id "TSS3774"; p_id "P3953";
chr1	hg19_knownGene	exon	71349440	71349766	.	-	.	gene_id "XLOC_003769"; transcript_id "5_00006309"; exon_number "1"; gene_name "uc001dfn.2"; oId "uc001dfn.2"; nearest_ref "uc001dfn.2"; class_code "="; tss_id "TSS3774"; p_id "P3952";
chr1	hg19_knownGene	exon	71351961	71352011	.	-	.	gene_id "XLOC_003769"; transcript_id "5_00006309"; exon_number "2"; gene_name "uc001dfn.2"; oId "uc001dfn.2"; nearest_ref "uc001dfn.2"; class_code "="; tss_id "TSS3774"; p_id "P3952";
chr1	hg19_knownGene	exon	71419446	71419472	.	-	.	gene_id "XLOC_003769"; transcript_id "5_00006309"; exon_number "3"; gene_name "uc001dfn.2"; oId "uc001dfn.2"; nearest_ref "uc001dfn.2"; class_code "="; tss_id "TSS3774"; p_id "P3952";
chr1	hg19_knownGene	exon	71477988	71478167	.	-	.	gene_id "XLOC_003769"; transcript_id "5_00006309"; exon_number "4"; gene_name "uc001dfn.2"; oId "uc001dfn.2"; nearest_ref "uc001dfn.2"; class_code "="; tss_id "TSS3774"; p_id "P3952";
chr1	hg19_knownGene	exon	71512364	71513491	.	-	.	gene_id "XLOC_003769"; transcript_id "5_00006309"; exon_number "5"; gene_name "uc001dfn.2"; oId "uc001dfn.2"; nearest_ref "uc001dfn.2"; class_code "="; tss_id "TSS3774"; p_id "P3952";
chr1	hg19_knownGene	exon	71418116	71418742	.	-	.	gene_id "XLOC_003769"; transcript_id "5_00006312"; exon_number "1"; gene_name "uc009wbo.2"; oId "uc009wbo.2"; nearest_ref "uc009wbo.2"; class_code "="; tss_id "TSS3774"; p_id "P3948";
chr1	hg19_knownGene	exon	71419446	71419472	.	-	.	gene_id "XLOC_003769"; transcript_id "5_00006312"; exon_number "2"; gene_name "uc009wbo.2"; oId "uc009wbo.2"; nearest_ref "uc009wbo.2"; class_code "="; tss_id "TSS3774"; p_id "P3948";
chr1	hg19_knownGene	exon	71439980	71440071	.	-	.	gene_id "XLOC_003769"; transcript_id "5_00006312"; exon_number "3"; gene_name "uc009wbo.2"; oId "uc009wbo.2"; nearest_ref "uc009wbo.2"; class_code "="; tss_id "TSS3774"; p_id "P3948";
chr1	hg19_knownGene	exon	71477988	71478167	.	-	.	gene_id "XLOC_003769"; transcript_id "5_00006312"; exon_number "4"; gene_name "uc009wbo.2"; oId "uc009wbo.2"; nearest_ref "uc009wbo.2"; class_code "="; tss_id "TSS3774"; p_id "P3948";
chr1	hg19_knownGene	exon	71512364	71513491	.	-	.	gene_id "XLOC_003769"; transcript_id "5_00006312"; exon_number "5"; gene_name "uc009wbo.2"; oId "uc009wbo.2"; nearest_ref "uc009wbo.2"; class_code "="; tss_id "TSS3774"; p_id "P3948";
chr1	hg19_knownGene	exon	71418116	71418742	.	-	.	gene_id "XLOC_003769"; transcript_id "5_00006311"; exon_number "1"; gene_name "uc001dfo.2"; oId "uc001dfo.2"; nearest_ref "uc001dfo.2"; class_code "="; tss_id "TSS3774"; p_id "P3951";
chr1	hg19_knownGene	exon	71419446	71419472	.	-	.	gene_id "XLOC_003769"; transcript_id "5_00006311"; exon_number "2"; gene_name "uc001dfo.2"; oId "uc001dfo.2"; nearest_ref "uc001dfo.2"; class_code "="; tss_id "TSS3774"; p_id "P3951";
chr1	hg19_knownGene	exon	71477988	71478167	.	-	.	gene_id "XLOC_003769"; transcript_id "5_00006311"; exon_number "3"; gene_name "uc001dfo.2"; oId "uc001dfo.2"; nearest_ref "uc001dfo.2"; class_code "="; tss_id "TSS3774"; p_id "P3951";
chr1	hg19_knownGene	exon	71512364	71513491	.	-	.	gene_id "XLOC_003769"; transcript_id "5_00006311"; exon_number "4"; gene_name "uc001dfo.2"; oId "uc001dfo.2"; nearest_ref "uc001dfo.2"; class_code "="; tss_id "TSS3774"; p_id "P3951";
chr1	hg19_knownGene	exon	71436464	71437416	.	-	.	gene_id "XLOC_003769"; transcript_id "5_00006313"; exon_number "1"; gene_name "uc001dfp.1"; oId "uc001dfp.1"; nearest_ref "uc001dfp.1"; class_code "="; tss_id "TSS3774"; p_id "P3948";
chr1	hg19_knownGene	exon	71439980	71440071	.	-	.	gene_id "XLOC_003769"; transcript_id "5_00006313"; exon_number "2"; gene_name "uc001dfp.1"; oId "uc001dfp.1"; nearest_ref "uc001dfp.1"; class_code "="; tss_id "TSS3774"; p_id "P3948";
chr1	hg19_knownGene	exon	71477988	71478167	.	-	.	gene_id "XLOC_003769"; transcript_id "5_00006313"; exon_number "3"; gene_name "uc001dfp.1"; oId "uc001dfp.1"; nearest_ref "uc001dfp.1"; class_code "="; tss_id "TSS3774"; p_id "P3948";
chr1	hg19_knownGene	exon	71512364	71513491	.	-	.	gene_id "XLOC_003769"; transcript_id "5_00006313"; exon_number "4"; gene_name "uc001dfp.1"; oId "uc001dfp.1"; nearest_ref "uc001dfp.1"; class_code "="; tss_id "TSS3774"; p_id "P3948";
chr1	hg19_knownGene	exon	71471538	71478167	.	-	.	gene_id "XLOC_003769"; transcript_id "5_00006314"; exon_number "1"; gene_name "uc001dfq.2"; oId "uc001dfq.2"; nearest_ref "uc001dfq.2"; class_code "="; tss_id "TSS3774"; p_id "P3950";
chr1	hg19_knownGene	exon	71512364	71513491	.	-	.	gene_id "XLOC_003769"; transcript_id "5_00006314"; exon_number "2"; gene_name "uc001dfq.2"; oId "uc001dfq.2"; nearest_ref "uc001dfq.2"; class_code "="; tss_id "TSS3774"; p_id "P3950";
chr1	Cufflinks	exon	71524393	71525410	.	-	.	gene_id "XLOC_003770"; transcript_id "5_00010821"; exon_number "1"; gene_name "uc001dfr.2"; oId "SC4.1289.1"; nearest_ref "uc001dfr.2"; class_code "i";
chr1	Cufflinks	exon	71525658	71526465	.	-	.	gene_id "XLOC_003771"; transcript_id "5_00014968"; exon_number "1"; gene_name "uc001dfr.2"; oId "upf1_r4.1456.1"; nearest_ref "uc001dfr.2"; class_code "i";
chr1	Cufflinks	exon	71526947	71527987	.	-	.	gene_id "XLOC_003772"; transcript_id "5_00014969"; exon_number "1"; gene_name "uc001dfr.2"; oId "upf1_r4.1457.1"; nearest_ref "uc001dfr.2"; class_code "i";
chr1	hg19_knownGene	exon	71528975	71530820	.	-	.	gene_id "XLOC_003773"; transcript_id "5_00006316"; exon_number "1"; gene_name "uc001dft.2"; oId "uc001dft.2"; nearest_ref "uc001dft.2"; class_code "="; tss_id "TSS3775"; p_id "P3957";
chr1	hg19_knownGene	exon	71532459	71532617	.	-	.	gene_id "XLOC_003773"; transcript_id "5_00006316"; exon_number "2"; gene_name "uc001dft.2"; oId "uc001dft.2"; nearest_ref "uc001dft.2"; class_code "="; tss_id "TSS3775"; p_id "P3957";
chr1	hg19_knownGene	exon	71534959	71535045	.	-	.	gene_id "XLOC_003773"; transcript_id "5_00006316"; exon_number "3"; gene_name "uc001dft.2"; oId "uc001dft.2"; nearest_ref "uc001dft.2"; class_code "="; tss_id "TSS3775"; p_id "P3957";
chr1	hg19_knownGene	exon	71536510	71536679	.	-	.	gene_id "XLOC_003773"; transcript_id "5_00006316"; exon_number "4"; gene_name "uc001dft.2"; oId "uc001dft.2"; nearest_ref "uc001dft.2"; class_code "="; tss_id "TSS3775"; p_id "P3957";
chr1	hg19_knownGene	exon	71537804	71537938	.	-	.	gene_id "XLOC_003773"; transcript_id "5_00006316"; exon_number "5"; gene_name "uc001dft.2"; oId "uc001dft.2"; nearest_ref "uc001dft.2"; class_code "="; tss_id "TSS3775"; p_id "P3957";
chr1	hg19_knownGene	exon	71538155	71538231	.	-	.	gene_id "XLOC_003773"; transcript_id "5_00006316"; exon_number "6"; gene_name "uc001dft.2"; oId "uc001dft.2"; nearest_ref "uc001dft.2"; class_code "="; tss_id "TSS3775"; p_id "P3957";
chr1	hg19_knownGene	exon	71542478	71542560	.	-	.	gene_id "XLOC_003773"; transcript_id "5_00006316"; exon_number "7"; gene_name "uc001dft.2"; oId "uc001dft.2"; nearest_ref "uc001dft.2"; class_code "="; tss_id "TSS3775"; p_id "P3957";
chr1	hg19_knownGene	exon	71544140	71544248	.	-	.	gene_id "XLOC_003773"; transcript_id "5_00006316"; exon_number "8"; gene_name "uc001dft.2"; oId "uc001dft.2"; nearest_ref "uc001dft.2"; class_code "="; tss_id "TSS3775"; p_id "P3957";
chr1	hg19_knownGene	exon	71544339	71544391	.	-	.	gene_id "XLOC_003773"; transcript_id "5_00006316"; exon_number "9"; gene_name "uc001dft.2"; oId "uc001dft.2"; nearest_ref "uc001dft.2"; class_code "="; tss_id "TSS3775"; p_id "P3957";
chr1	hg19_knownGene	exon	71546623	71546745	.	-	.	gene_id "XLOC_003773"; transcript_id "5_00006316"; exon_number "10"; gene_name "uc001dft.2"; oId "uc001dft.2"; nearest_ref "uc001dft.2"; class_code "="; tss_id "TSS3775"; p_id "P3957";
chr1	Cufflinks	exon	71528975	71530820	.	-	.	gene_id "XLOC_003773"; transcript_id "5_00012626"; exon_number "1"; gene_name "uc001dft.2"; oId "upf3.844.3"; nearest_ref "uc001dft.2"; class_code "j"; tss_id "TSS3775";
chr1	Cufflinks	exon	71531361	71532617	.	-	.	gene_id "XLOC_003773"; transcript_id "5_00012626"; exon_number "2"; gene_name "uc001dft.2"; oId "upf3.844.3"; nearest_ref "uc001dft.2"; class_code "j"; tss_id "TSS3775";
chr1	Cufflinks	exon	71534959	71535109	.	-	.	gene_id "XLOC_003773"; transcript_id "5_00012626"; exon_number "3"; gene_name "uc001dft.2"; oId "upf3.844.3"; nearest_ref "uc001dft.2"; class_code "j"; tss_id "TSS3775";
chr1	Cufflinks	exon	71536510	71536679	.	-	.	gene_id "XLOC_003773"; transcript_id "5_00012626"; exon_number "4"; gene_name "uc001dft.2"; oId "upf3.844.3"; nearest_ref "uc001dft.2"; class_code "j"; tss_id "TSS3775";
chr1	Cufflinks	exon	71537804	71537938	.	-	.	gene_id "XLOC_003773"; transcript_id "5_00012626"; exon_number "5"; gene_name "uc001dft.2"; oId "upf3.844.3"; nearest_ref "uc001dft.2"; class_code "j"; tss_id "TSS3775";
chr1	Cufflinks	exon	71538155	71538231	.	-	.	gene_id "XLOC_003773"; transcript_id "5_00012626"; exon_number "6"; gene_name "uc001dft.2"; oId "upf3.844.3"; nearest_ref "uc001dft.2"; class_code "j"; tss_id "TSS3775";
chr1	Cufflinks	exon	71542478	71542560	.	-	.	gene_id "XLOC_003773"; transcript_id "5_00012626"; exon_number "7"; gene_name "uc001dft.2"; oId "upf3.844.3"; nearest_ref "uc001dft.2"; class_code "j"; tss_id "TSS3775";
chr1	Cufflinks	exon	71544140	71544391	.	-	.	gene_id "XLOC_003773"; transcript_id "5_00012626"; exon_number "8"; gene_name "uc001dft.2"; oId "upf3.844.3"; nearest_ref "uc001dft.2"; class_code "j"; tss_id "TSS3775";
chr1	Cufflinks	exon	71546623	71546745	.	-	.	gene_id "XLOC_003773"; transcript_id "5_00012626"; exon_number "9"; gene_name "uc001dft.2"; oId "upf3.844.3"; nearest_ref "uc001dft.2"; class_code "j"; tss_id "TSS3775";
chr1	hg19_knownGene	exon	71528975	71530820	.	-	.	gene_id "XLOC_003773"; transcript_id "5_00006315"; exon_number "1"; gene_name "uc001dfs.2"; oId "uc001dfs.2"; nearest_ref "uc001dfs.2"; class_code "="; tss_id "TSS3775"; p_id "P3956";
chr1	hg19_knownGene	exon	71531361	71531435	.	-	.	gene_id "XLOC_003773"; transcript_id "5_00006315"; exon_number "2"; gene_name "uc001dfs.2"; oId "uc001dfs.2"; nearest_ref "uc001dfs.2"; class_code "="; tss_id "TSS3775"; p_id "P3956";
chr1	hg19_knownGene	exon	71532459	71532617	.	-	.	gene_id "XLOC_003773"; transcript_id "5_00006315"; exon_number "3"; gene_name "uc001dfs.2"; oId "uc001dfs.2"; nearest_ref "uc001dfs.2"; class_code "="; tss_id "TSS3775"; p_id "P3956";
chr1	hg19_knownGene	exon	71534959	71535045	.	-	.	gene_id "XLOC_003773"; transcript_id "5_00006315"; exon_number "4"; gene_name "uc001dfs.2"; oId "uc001dfs.2"; nearest_ref "uc001dfs.2"; class_code "="; tss_id "TSS3775"; p_id "P3956";
chr1	hg19_knownGene	exon	71536510	71536679	.	-	.	gene_id "XLOC_003773"; transcript_id "5_00006315"; exon_number "5"; gene_name "uc001dfs.2"; oId "uc001dfs.2"; nearest_ref "uc001dfs.2"; class_code "="; tss_id "TSS3775"; p_id "P3956";
chr1	hg19_knownGene	exon	71537804	71537938	.	-	.	gene_id "XLOC_003773"; transcript_id "5_00006315"; exon_number "6"; gene_name "uc001dfs.2"; oId "uc001dfs.2"; nearest_ref "uc001dfs.2"; class_code "="; tss_id "TSS3775"; p_id "P3956";
chr1	hg19_knownGene	exon	71538155	71538231	.	-	.	gene_id "XLOC_003773"; transcript_id "5_00006315"; exon_number "7"; gene_name "uc001dfs.2"; oId "uc001dfs.2"; nearest_ref "uc001dfs.2"; class_code "="; tss_id "TSS3775"; p_id "P3956";
chr1	hg19_knownGene	exon	71542478	71542560	.	-	.	gene_id "XLOC_003773"; transcript_id "5_00006315"; exon_number "8"; gene_name "uc001dfs.2"; oId "uc001dfs.2"; nearest_ref "uc001dfs.2"; class_code "="; tss_id "TSS3775"; p_id "P3956";
chr1	hg19_knownGene	exon	71544140	71544248	.	-	.	gene_id "XLOC_003773"; transcript_id "5_00006315"; exon_number "9"; gene_name "uc001dfs.2"; oId "uc001dfs.2"; nearest_ref "uc001dfs.2"; class_code "="; tss_id "TSS3775"; p_id "P3956";
chr1	hg19_knownGene	exon	71544339	71544391	.	-	.	gene_id "XLOC_003773"; transcript_id "5_00006315"; exon_number "10"; gene_name "uc001dfs.2"; oId "uc001dfs.2"; nearest_ref "uc001dfs.2"; class_code "="; tss_id "TSS3775"; p_id "P3956";
chr1	hg19_knownGene	exon	71546623	71546745	.	-	.	gene_id "XLOC_003773"; transcript_id "5_00006315"; exon_number "11"; gene_name "uc001dfs.2"; oId "uc001dfs.2"; nearest_ref "uc001dfs.2"; class_code "="; tss_id "TSS3775"; p_id "P3956";
chr1	Cufflinks	exon	71528998	71530820	.	-	.	gene_id "XLOC_003773"; transcript_id "5_00014970"; exon_number "1"; gene_name "uc001dft.2"; oId "upf1_r4.1455.3"; nearest_ref "uc001dft.2"; class_code "j"; tss_id "TSS3776";
chr1	Cufflinks	exon	71531361	71531435	.	-	.	gene_id "XLOC_003773"; transcript_id "5_00014970"; exon_number "2"; gene_name "uc001dft.2"; oId "upf1_r4.1455.3"; nearest_ref "uc001dft.2"; class_code "j"; tss_id "TSS3776";
chr1	Cufflinks	exon	71532459	71532617	.	-	.	gene_id "XLOC_003773"; transcript_id "5_00014970"; exon_number "3"; gene_name "uc001dft.2"; oId "upf1_r4.1455.3"; nearest_ref "uc001dft.2"; class_code "j"; tss_id "TSS3776";
chr1	Cufflinks	exon	71534959	71535045	.	-	.	gene_id "XLOC_003773"; transcript_id "5_00014970"; exon_number "4"; gene_name "uc001dft.2"; oId "upf1_r4.1455.3"; nearest_ref "uc001dft.2"; class_code "j"; tss_id "TSS3776";
chr1	Cufflinks	exon	71536510	71536679	.	-	.	gene_id "XLOC_003773"; transcript_id "5_00014970"; exon_number "5"; gene_name "uc001dft.2"; oId "upf1_r4.1455.3"; nearest_ref "uc001dft.2"; class_code "j"; tss_id "TSS3776";
chr1	Cufflinks	exon	71537804	71537938	.	-	.	gene_id "XLOC_003773"; transcript_id "5_00014970"; exon_number "6"; gene_name "uc001dft.2"; oId "upf1_r4.1455.3"; nearest_ref "uc001dft.2"; class_code "j"; tss_id "TSS3776";
chr1	Cufflinks	exon	71538155	71538231	.	-	.	gene_id "XLOC_003773"; transcript_id "5_00014970"; exon_number "7"; gene_name "uc001dft.2"; oId "upf1_r4.1455.3"; nearest_ref "uc001dft.2"; class_code "j"; tss_id "TSS3776";
chr1	Cufflinks	exon	71542478	71542560	.	-	.	gene_id "XLOC_003773"; transcript_id "5_00014970"; exon_number "8"; gene_name "uc001dft.2"; oId "upf1_r4.1455.3"; nearest_ref "uc001dft.2"; class_code "j"; tss_id "TSS3776";
chr1	Cufflinks	exon	71544140	71544248	.	-	.	gene_id "XLOC_003773"; transcript_id "5_00014970"; exon_number "9"; gene_name "uc001dft.2"; oId "upf1_r4.1455.3"; nearest_ref "uc001dft.2"; class_code "j"; tss_id "TSS3776";
chr1	Cufflinks	exon	71544339	71544391	.	-	.	gene_id "XLOC_003773"; transcript_id "5_00014970"; exon_number "10"; gene_name "uc001dft.2"; oId "upf1_r4.1455.3"; nearest_ref "uc001dft.2"; class_code "j"; tss_id "TSS3776";
chr1	Cufflinks	exon	71546566	71546589	.	-	.	gene_id "XLOC_003773"; transcript_id "5_00014970"; exon_number "11"; gene_name "uc001dft.2"; oId "upf1_r4.1455.3"; nearest_ref "uc001dft.2"; class_code "j"; tss_id "TSS3776";
chr1	hg19_knownGene	exon	71533314	71533399	.	-	.	gene_id "XLOC_003774"; transcript_id "5_00006318"; exon_number "1"; gene_name "uc010oqr.1"; oId "uc010oqr.1"; nearest_ref "uc010oqr.1"; class_code "=";
chr1	hg19_knownGene	exon	71868626	71873253	.	-	.	gene_id "XLOC_003775"; transcript_id "5_00006319"; exon_number "1"; gene_name "uc001dfv.2"; oId "uc001dfv.2"; nearest_ref "uc001dfv.2"; class_code "="; tss_id "TSS3777"; p_id "P3960";
chr1	hg19_knownGene	exon	72058500	72058651	.	-	.	gene_id "XLOC_003775"; transcript_id "5_00006319"; exon_number "2"; gene_name "uc001dfv.2"; oId "uc001dfv.2"; nearest_ref "uc001dfv.2"; class_code "="; tss_id "TSS3777"; p_id "P3960";
chr1	hg19_knownGene	exon	72076709	72076829	.	-	.	gene_id "XLOC_003775"; transcript_id "5_00006319"; exon_number "3"; gene_name "uc001dfv.2"; oId "uc001dfv.2"; nearest_ref "uc001dfv.2"; class_code "="; tss_id "TSS3777"; p_id "P3960";
chr1	hg19_knownGene	exon	72163691	72163822	.	-	.	gene_id "XLOC_003775"; transcript_id "5_00006319"; exon_number "4"; gene_name "uc001dfv.2"; oId "uc001dfv.2"; nearest_ref "uc001dfv.2"; class_code "="; tss_id "TSS3777"; p_id "P3960";
chr1	hg19_knownGene	exon	72241855	72241980	.	-	.	gene_id "XLOC_003775"; transcript_id "5_00006319"; exon_number "5"; gene_name "uc001dfv.2"; oId "uc001dfv.2"; nearest_ref "uc001dfv.2"; class_code "="; tss_id "TSS3777"; p_id "P3960";
chr1	hg19_knownGene	exon	72400762	72400994	.	-	.	gene_id "XLOC_003775"; transcript_id "5_00006319"; exon_number "6"; gene_name "uc001dfv.2"; oId "uc001dfv.2"; nearest_ref "uc001dfv.2"; class_code "="; tss_id "TSS3777"; p_id "P3960";
chr1	hg19_knownGene	exon	72566428	72566614	.	-	.	gene_id "XLOC_003775"; transcript_id "5_00006319"; exon_number "7"; gene_name "uc001dfv.2"; oId "uc001dfv.2"; nearest_ref "uc001dfv.2"; class_code "="; tss_id "TSS3777"; p_id "P3960";
chr1	hg19_knownGene	exon	71868626	71873253	.	-	.	gene_id "XLOC_003775"; transcript_id "5_00006321"; exon_number "1"; gene_name "uc010oqs.1"; oId "uc010oqs.1"; nearest_ref "uc010oqs.1"; class_code "="; tss_id "TSS3778"; p_id "P3959";
chr1	hg19_knownGene	exon	72058500	72058651	.	-	.	gene_id "XLOC_003775"; transcript_id "5_00006321"; exon_number "2"; gene_name "uc010oqs.1"; oId "uc010oqs.1"; nearest_ref "uc010oqs.1"; class_code "="; tss_id "TSS3778"; p_id "P3959";
chr1	hg19_knownGene	exon	72076709	72076829	.	-	.	gene_id "XLOC_003775"; transcript_id "5_00006321"; exon_number "3"; gene_name "uc010oqs.1"; oId "uc010oqs.1"; nearest_ref "uc010oqs.1"; class_code "="; tss_id "TSS3778"; p_id "P3959";
chr1	hg19_knownGene	exon	72241855	72241980	.	-	.	gene_id "XLOC_003775"; transcript_id "5_00006321"; exon_number "4"; gene_name "uc010oqs.1"; oId "uc010oqs.1"; nearest_ref "uc010oqs.1"; class_code "="; tss_id "TSS3778"; p_id "P3959";
chr1	hg19_knownGene	exon	72400762	72400994	.	-	.	gene_id "XLOC_003775"; transcript_id "5_00006321"; exon_number "5"; gene_name "uc010oqs.1"; oId "uc010oqs.1"; nearest_ref "uc010oqs.1"; class_code "="; tss_id "TSS3778"; p_id "P3959";
chr1	hg19_knownGene	exon	72748002	72748405	.	-	.	gene_id "XLOC_003775"; transcript_id "5_00006321"; exon_number "6"; gene_name "uc010oqs.1"; oId "uc010oqs.1"; nearest_ref "uc010oqs.1"; class_code "="; tss_id "TSS3778"; p_id "P3959";
chr1	hg19_knownGene	exon	71868626	71873253	.	-	.	gene_id "XLOC_003775"; transcript_id "5_00006320"; exon_number "1"; gene_name "uc001dfw.2"; oId "uc001dfw.2"; nearest_ref "uc001dfw.2"; class_code "="; tss_id "TSS3778"; p_id "P3958";
chr1	hg19_knownGene	exon	72058500	72058651	.	-	.	gene_id "XLOC_003775"; transcript_id "5_00006320"; exon_number "2"; gene_name "uc001dfw.2"; oId "uc001dfw.2"; nearest_ref "uc001dfw.2"; class_code "="; tss_id "TSS3778"; p_id "P3958";
chr1	hg19_knownGene	exon	72076709	72076829	.	-	.	gene_id "XLOC_003775"; transcript_id "5_00006320"; exon_number "3"; gene_name "uc001dfw.2"; oId "uc001dfw.2"; nearest_ref "uc001dfw.2"; class_code "="; tss_id "TSS3778"; p_id "P3958";
chr1	hg19_knownGene	exon	72163691	72163822	.	-	.	gene_id "XLOC_003775"; transcript_id "5_00006320"; exon_number "4"; gene_name "uc001dfw.2"; oId "uc001dfw.2"; nearest_ref "uc001dfw.2"; class_code "="; tss_id "TSS3778"; p_id "P3958";
chr1	hg19_knownGene	exon	72241855	72241980	.	-	.	gene_id "XLOC_003775"; transcript_id "5_00006320"; exon_number "5"; gene_name "uc001dfw.2"; oId "uc001dfw.2"; nearest_ref "uc001dfw.2"; class_code "="; tss_id "TSS3778"; p_id "P3958";
chr1	hg19_knownGene	exon	72400762	72400994	.	-	.	gene_id "XLOC_003775"; transcript_id "5_00006320"; exon_number "6"; gene_name "uc001dfw.2"; oId "uc001dfw.2"; nearest_ref "uc001dfw.2"; class_code "="; tss_id "TSS3778"; p_id "P3958";
chr1	hg19_knownGene	exon	72748002	72748405	.	-	.	gene_id "XLOC_003775"; transcript_id "5_00006320"; exon_number "7"; gene_name "uc001dfw.2"; oId "uc001dfw.2"; nearest_ref "uc001dfw.2"; class_code "="; tss_id "TSS3778"; p_id "P3958";
chr1	Cufflinks	exon	72747737	72747979	.	-	.	gene_id "XLOC_003776"; transcript_id "5_00010822"; exon_number "1"; gene_name "uc010oqs.1"; oId "SC4.1270.1"; nearest_ref "uc010oqs.1"; class_code "i";
chr1	hg19_knownGene	exon	74491704	74492653	.	-	.	gene_id "XLOC_003778"; transcript_id "5_00006323"; exon_number "1"; gene_name "uc001dfz.3"; oId "uc001dfz.3"; nearest_ref "uc001dfz.3"; class_code "="; tss_id "TSS3780";
chr1	hg19_knownGene	exon	74507375	74507617	.	-	.	gene_id "XLOC_003778"; transcript_id "5_00006323"; exon_number "2"; gene_name "uc001dfz.3"; oId "uc001dfz.3"; nearest_ref "uc001dfz.3"; class_code "="; tss_id "TSS3780";
chr1	hg19_knownGene	exon	74540345	74540474	.	-	.	gene_id "XLOC_003778"; transcript_id "5_00006323"; exon_number "3"; gene_name "uc001dfz.3"; oId "uc001dfz.3"; nearest_ref "uc001dfz.3"; class_code "="; tss_id "TSS3780";
chr1	hg19_knownGene	exon	74544339	74544402	.	-	.	gene_id "XLOC_003778"; transcript_id "5_00006323"; exon_number "4"; gene_name "uc001dfz.3"; oId "uc001dfz.3"; nearest_ref "uc001dfz.3"; class_code "="; tss_id "TSS3780";
chr1	hg19_knownGene	exon	74547602	74549900	.	-	.	gene_id "XLOC_003778"; transcript_id "5_00006323"; exon_number "5"; gene_name "uc001dfz.3"; oId "uc001dfz.3"; nearest_ref "uc001dfz.3"; class_code "="; tss_id "TSS3780";
chr1	hg19_knownGene	exon	74575078	74575237	.	-	.	gene_id "XLOC_003778"; transcript_id "5_00006323"; exon_number "6"; gene_name "uc001dfz.3"; oId "uc001dfz.3"; nearest_ref "uc001dfz.3"; class_code "="; tss_id "TSS3780";
chr1	hg19_knownGene	exon	74621417	74621550	.	-	.	gene_id "XLOC_003778"; transcript_id "5_00006323"; exon_number "7"; gene_name "uc001dfz.3"; oId "uc001dfz.3"; nearest_ref "uc001dfz.3"; class_code "="; tss_id "TSS3780";
chr1	hg19_knownGene	exon	74648222	74648545	.	-	.	gene_id "XLOC_003778"; transcript_id "5_00006323"; exon_number "8"; gene_name "uc001dfz.3"; oId "uc001dfz.3"; nearest_ref "uc001dfz.3"; class_code "="; tss_id "TSS3780";
chr1	hg19_knownGene	exon	74649120	74649368	.	-	.	gene_id "XLOC_003778"; transcript_id "5_00006323"; exon_number "9"; gene_name "uc001dfz.3"; oId "uc001dfz.3"; nearest_ref "uc001dfz.3"; class_code "="; tss_id "TSS3780";
chr1	hg19_knownGene	exon	74663680	74663871	.	-	.	gene_id "XLOC_003778"; transcript_id "5_00006323"; exon_number "10"; gene_name "uc001dfz.3"; oId "uc001dfz.3"; nearest_ref "uc001dfz.3"; class_code "="; tss_id "TSS3780";
chr1	hg19_knownGene	exon	74491704	74492653	.	-	.	gene_id "XLOC_003778"; transcript_id "5_00006322"; exon_number "1"; gene_name "uc001dfy.3"; oId "uc001dfy.3"; nearest_ref "uc001dfy.3"; class_code "="; tss_id "TSS3780"; p_id "P3961";
chr1	hg19_knownGene	exon	74506897	74507617	.	-	.	gene_id "XLOC_003778"; transcript_id "5_00006322"; exon_number "2"; gene_name "uc001dfy.3"; oId "uc001dfy.3"; nearest_ref "uc001dfy.3"; class_code "="; tss_id "TSS3780"; p_id "P3961";
chr1	hg19_knownGene	exon	74540345	74540474	.	-	.	gene_id "XLOC_003778"; transcript_id "5_00006322"; exon_number "3"; gene_name "uc001dfy.3"; oId "uc001dfy.3"; nearest_ref "uc001dfy.3"; class_code "="; tss_id "TSS3780"; p_id "P3961";
chr1	hg19_knownGene	exon	74575078	74575237	.	-	.	gene_id "XLOC_003778"; transcript_id "5_00006322"; exon_number "4"; gene_name "uc001dfy.3"; oId "uc001dfy.3"; nearest_ref "uc001dfy.3"; class_code "="; tss_id "TSS3780"; p_id "P3961";
chr1	hg19_knownGene	exon	74621417	74621550	.	-	.	gene_id "XLOC_003778"; transcript_id "5_00006322"; exon_number "5"; gene_name "uc001dfy.3"; oId "uc001dfy.3"; nearest_ref "uc001dfy.3"; class_code "="; tss_id "TSS3780"; p_id "P3961";
chr1	hg19_knownGene	exon	74648222	74648545	.	-	.	gene_id "XLOC_003778"; transcript_id "5_00006322"; exon_number "6"; gene_name "uc001dfy.3"; oId "uc001dfy.3"; nearest_ref "uc001dfy.3"; class_code "="; tss_id "TSS3780"; p_id "P3961";
chr1	hg19_knownGene	exon	74649120	74649368	.	-	.	gene_id "XLOC_003778"; transcript_id "5_00006322"; exon_number "7"; gene_name "uc001dfy.3"; oId "uc001dfy.3"; nearest_ref "uc001dfy.3"; class_code "="; tss_id "TSS3780"; p_id "P3961";
chr1	hg19_knownGene	exon	74663680	74663871	.	-	.	gene_id "XLOC_003778"; transcript_id "5_00006322"; exon_number "8"; gene_name "uc001dfy.3"; oId "uc001dfy.3"; nearest_ref "uc001dfy.3"; class_code "="; tss_id "TSS3780"; p_id "P3961";
chr1	Cufflinks	exon	74648187	74648545	.	-	.	gene_id "XLOC_003778"; transcript_id "5_00014973"; exon_number "1"; gene_name "uc001dfz.3"; oId "upf1_r4.1446.3"; nearest_ref "uc001dfz.3"; class_code "c"; tss_id "TSS3780";
chr1	Cufflinks	exon	74649120	74649368	.	-	.	gene_id "XLOC_003778"; transcript_id "5_00014973"; exon_number "2"; gene_name "uc001dfz.3"; oId "upf1_r4.1446.3"; nearest_ref "uc001dfz.3"; class_code "c"; tss_id "TSS3780";
chr1	Cufflinks	exon	74663680	74663871	.	-	.	gene_id "XLOC_003778"; transcript_id "5_00014973"; exon_number "3"; gene_name "uc001dfz.3"; oId "upf1_r4.1446.3"; nearest_ref "uc001dfz.3"; class_code "c"; tss_id "TSS3780";
chr1	Cufflinks	exon	75033796	75036123	.	-	.	gene_id "XLOC_003779"; transcript_id "5_00014974"; exon_number "1"; gene_name "uc001dgg.2"; oId "upf1_r4.1450.2"; nearest_ref "uc001dgg.2"; class_code "j"; tss_id "TSS3781";
chr1	Cufflinks	exon	75036783	75039175	.	-	.	gene_id "XLOC_003779"; transcript_id "5_00014974"; exon_number "2"; gene_name "uc001dgg.2"; oId "upf1_r4.1450.2"; nearest_ref "uc001dgg.2"; class_code "j"; tss_id "TSS3781";
chr1	Cufflinks	exon	75042579	75042620	.	-	.	gene_id "XLOC_003779"; transcript_id "5_00014974"; exon_number "3"; gene_name "uc001dgg.2"; oId "upf1_r4.1450.2"; nearest_ref "uc001dgg.2"; class_code "j"; tss_id "TSS3781";
chr1	Cufflinks	exon	75055315	75055764	.	-	.	gene_id "XLOC_003779"; transcript_id "5_00014974"; exon_number "4"; gene_name "uc001dgg.2"; oId "upf1_r4.1450.2"; nearest_ref "uc001dgg.2"; class_code "j"; tss_id "TSS3781";
chr1	Cufflinks	exon	75065379	75065615	.	-	.	gene_id "XLOC_003779"; transcript_id "5_00014974"; exon_number "5"; gene_name "uc001dgg.2"; oId "upf1_r4.1450.2"; nearest_ref "uc001dgg.2"; class_code "j"; tss_id "TSS3781";
chr1	Cufflinks	exon	75072285	75072586	.	-	.	gene_id "XLOC_003779"; transcript_id "5_00014974"; exon_number "6"; gene_name "uc001dgg.2"; oId "upf1_r4.1450.2"; nearest_ref "uc001dgg.2"; class_code "j"; tss_id "TSS3781";
chr1	Cufflinks	exon	75078307	75078493	.	-	.	gene_id "XLOC_003779"; transcript_id "5_00014974"; exon_number "7"; gene_name "uc001dgg.2"; oId "upf1_r4.1450.2"; nearest_ref "uc001dgg.2"; class_code "j"; tss_id "TSS3781";
chr1	Cufflinks	exon	75086418	75086598	.	-	.	gene_id "XLOC_003779"; transcript_id "5_00014974"; exon_number "8"; gene_name "uc001dgg.2"; oId "upf1_r4.1450.2"; nearest_ref "uc001dgg.2"; class_code "j"; tss_id "TSS3781";
chr1	Cufflinks	exon	75097397	75097612	.	-	.	gene_id "XLOC_003779"; transcript_id "5_00014974"; exon_number "9"; gene_name "uc001dgg.2"; oId "upf1_r4.1450.2"; nearest_ref "uc001dgg.2"; class_code "j"; tss_id "TSS3781";
chr1	Cufflinks	exon	75100349	75100538	.	-	.	gene_id "XLOC_003779"; transcript_id "5_00014974"; exon_number "10"; gene_name "uc001dgg.2"; oId "upf1_r4.1450.2"; nearest_ref "uc001dgg.2"; class_code "j"; tss_id "TSS3781";
chr1	hg19_knownGene	exon	75033796	75036123	.	-	.	gene_id "XLOC_003779"; transcript_id "5_00006324"; exon_number "1"; gene_name "uc001dgg.2"; oId "uc001dgg.2"; nearest_ref "uc001dgg.2"; class_code "="; tss_id "TSS3782"; p_id "P3963";
chr1	hg19_knownGene	exon	75036783	75039175	.	-	.	gene_id "XLOC_003779"; transcript_id "5_00006324"; exon_number "2"; gene_name "uc001dgg.2"; oId "uc001dgg.2"; nearest_ref "uc001dgg.2"; class_code "="; tss_id "TSS3782"; p_id "P3963";
chr1	hg19_knownGene	exon	75042579	75042620	.	-	.	gene_id "XLOC_003779"; transcript_id "5_00006324"; exon_number "3"; gene_name "uc001dgg.2"; oId "uc001dgg.2"; nearest_ref "uc001dgg.2"; class_code "="; tss_id "TSS3782"; p_id "P3963";
chr1	hg19_knownGene	exon	75055315	75055764	.	-	.	gene_id "XLOC_003779"; transcript_id "5_00006324"; exon_number "4"; gene_name "uc001dgg.2"; oId "uc001dgg.2"; nearest_ref "uc001dgg.2"; class_code "="; tss_id "TSS3782"; p_id "P3963";
chr1	hg19_knownGene	exon	75065379	75065615	.	-	.	gene_id "XLOC_003779"; transcript_id "5_00006324"; exon_number "5"; gene_name "uc001dgg.2"; oId "uc001dgg.2"; nearest_ref "uc001dgg.2"; class_code "="; tss_id "TSS3782"; p_id "P3963";
chr1	hg19_knownGene	exon	75072285	75072586	.	-	.	gene_id "XLOC_003779"; transcript_id "5_00006324"; exon_number "6"; gene_name "uc001dgg.2"; oId "uc001dgg.2"; nearest_ref "uc001dgg.2"; class_code "="; tss_id "TSS3782"; p_id "P3963";
chr1	hg19_knownGene	exon	75078307	75078493	.	-	.	gene_id "XLOC_003779"; transcript_id "5_00006324"; exon_number "7"; gene_name "uc001dgg.2"; oId "uc001dgg.2"; nearest_ref "uc001dgg.2"; class_code "="; tss_id "TSS3782"; p_id "P3963";
chr1	hg19_knownGene	exon	75086418	75086598	.	-	.	gene_id "XLOC_003779"; transcript_id "5_00006324"; exon_number "8"; gene_name "uc001dgg.2"; oId "uc001dgg.2"; nearest_ref "uc001dgg.2"; class_code "="; tss_id "TSS3782"; p_id "P3963";
chr1	hg19_knownGene	exon	75097397	75097612	.	-	.	gene_id "XLOC_003779"; transcript_id "5_00006324"; exon_number "9"; gene_name "uc001dgg.2"; oId "uc001dgg.2"; nearest_ref "uc001dgg.2"; class_code "="; tss_id "TSS3782"; p_id "P3963";
chr1	hg19_knownGene	exon	75101964	75102122	.	-	.	gene_id "XLOC_003779"; transcript_id "5_00006324"; exon_number "10"; gene_name "uc001dgg.2"; oId "uc001dgg.2"; nearest_ref "uc001dgg.2"; class_code "="; tss_id "TSS3782"; p_id "P3963";
chr1	hg19_knownGene	exon	75107015	75107143	.	-	.	gene_id "XLOC_003779"; transcript_id "5_00006324"; exon_number "11"; gene_name "uc001dgg.2"; oId "uc001dgg.2"; nearest_ref "uc001dgg.2"; class_code "="; tss_id "TSS3782"; p_id "P3963";
chr1	hg19_knownGene	exon	75108711	75108782	.	-	.	gene_id "XLOC_003779"; transcript_id "5_00006324"; exon_number "12"; gene_name "uc001dgg.2"; oId "uc001dgg.2"; nearest_ref "uc001dgg.2"; class_code "="; tss_id "TSS3782"; p_id "P3963";
chr1	hg19_knownGene	exon	75112351	75112476	.	-	.	gene_id "XLOC_003779"; transcript_id "5_00006324"; exon_number "13"; gene_name "uc001dgg.2"; oId "uc001dgg.2"; nearest_ref "uc001dgg.2"; class_code "="; tss_id "TSS3782"; p_id "P3963";
chr1	hg19_knownGene	exon	75114906	75114999	.	-	.	gene_id "XLOC_003779"; transcript_id "5_00006324"; exon_number "14"; gene_name "uc001dgg.2"; oId "uc001dgg.2"; nearest_ref "uc001dgg.2"; class_code "="; tss_id "TSS3782"; p_id "P3963";
chr1	hg19_knownGene	exon	75139181	75139422	.	-	.	gene_id "XLOC_003779"; transcript_id "5_00006324"; exon_number "15"; gene_name "uc001dgg.2"; oId "uc001dgg.2"; nearest_ref "uc001dgg.2"; class_code "="; tss_id "TSS3782"; p_id "P3963";
chr1	hg19_knownGene	exon	75055013	75055764	.	-	.	gene_id "XLOC_003779"; transcript_id "5_00006325"; exon_number "1"; gene_name "uc001dgi.3"; oId "uc001dgi.3"; nearest_ref "uc001dgi.3"; class_code "="; tss_id "TSS3781"; p_id "P3962";
chr1	hg19_knownGene	exon	75065379	75065615	.	-	.	gene_id "XLOC_003779"; transcript_id "5_00006325"; exon_number "2"; gene_name "uc001dgi.3"; oId "uc001dgi.3"; nearest_ref "uc001dgi.3"; class_code "="; tss_id "TSS3781"; p_id "P3962";
chr1	hg19_knownGene	exon	75072285	75072586	.	-	.	gene_id "XLOC_003779"; transcript_id "5_00006325"; exon_number "3"; gene_name "uc001dgi.3"; oId "uc001dgi.3"; nearest_ref "uc001dgi.3"; class_code "="; tss_id "TSS3781"; p_id "P3962";
chr1	hg19_knownGene	exon	75078307	75078493	.	-	.	gene_id "XLOC_003779"; transcript_id "5_00006325"; exon_number "4"; gene_name "uc001dgi.3"; oId "uc001dgi.3"; nearest_ref "uc001dgi.3"; class_code "="; tss_id "TSS3781"; p_id "P3962";
chr1	hg19_knownGene	exon	75086418	75086598	.	-	.	gene_id "XLOC_003779"; transcript_id "5_00006325"; exon_number "5"; gene_name "uc001dgi.3"; oId "uc001dgi.3"; nearest_ref "uc001dgi.3"; class_code "="; tss_id "TSS3781"; p_id "P3962";
chr1	hg19_knownGene	exon	75097397	75097612	.	-	.	gene_id "XLOC_003779"; transcript_id "5_00006325"; exon_number "6"; gene_name "uc001dgi.3"; oId "uc001dgi.3"; nearest_ref "uc001dgi.3"; class_code "="; tss_id "TSS3781"; p_id "P3962";
chr1	hg19_knownGene	exon	75100349	75100538	.	-	.	gene_id "XLOC_003779"; transcript_id "5_00006325"; exon_number "7"; gene_name "uc001dgi.3"; oId "uc001dgi.3"; nearest_ref "uc001dgi.3"; class_code "="; tss_id "TSS3781"; p_id "P3962";
chr1	Cufflinks	exon	75164466	75164973	.	-	.	gene_id "XLOC_003780"; transcript_id "5_00014975"; exon_number "1"; oId "upf1_r4.1447.1"; class_code "u";
chr1	Cufflinks	exon	75165111	75165397	.	-	.	gene_id "XLOC_003781"; transcript_id "5_00014976"; exon_number "1"; oId "upf1_r4.1448.1"; class_code "u";
chr1	Cufflinks	exon	75165584	75166197	.	-	.	gene_id "XLOC_003782"; transcript_id "5_00014977"; exon_number "1"; oId "upf1_r4.1449.1"; class_code "u";
chr1	hg19_knownGene	exon	75171175	75172141	.	-	.	gene_id "XLOC_003783"; transcript_id "5_00006328"; exon_number "1"; gene_name "uc001dgl.2"; oId "uc001dgl.2"; nearest_ref "uc001dgl.2"; class_code "="; tss_id "TSS3783"; p_id "P3966";
chr1	hg19_knownGene	exon	75172583	75172678	.	-	.	gene_id "XLOC_003783"; transcript_id "5_00006328"; exon_number "2"; gene_name "uc001dgl.2"; oId "uc001dgl.2"; nearest_ref "uc001dgl.2"; class_code "="; tss_id "TSS3783"; p_id "P3966";
chr1	hg19_knownGene	exon	75175782	75175931	.	-	.	gene_id "XLOC_003783"; transcript_id "5_00006328"; exon_number "3"; gene_name "uc001dgl.2"; oId "uc001dgl.2"; nearest_ref "uc001dgl.2"; class_code "="; tss_id "TSS3783"; p_id "P3966";
chr1	hg19_knownGene	exon	75180263	75180314	.	-	.	gene_id "XLOC_003783"; transcript_id "5_00006328"; exon_number "4"; gene_name "uc001dgl.2"; oId "uc001dgl.2"; nearest_ref "uc001dgl.2"; class_code "="; tss_id "TSS3783"; p_id "P3966";
chr1	hg19_knownGene	exon	75184893	75185056	.	-	.	gene_id "XLOC_003783"; transcript_id "5_00006328"; exon_number "5"; gene_name "uc001dgl.2"; oId "uc001dgl.2"; nearest_ref "uc001dgl.2"; class_code "="; tss_id "TSS3783"; p_id "P3966";
chr1	hg19_knownGene	exon	75188802	75188954	.	-	.	gene_id "XLOC_003783"; transcript_id "5_00006328"; exon_number "6"; gene_name "uc001dgl.2"; oId "uc001dgl.2"; nearest_ref "uc001dgl.2"; class_code "="; tss_id "TSS3783"; p_id "P3966";
chr1	hg19_knownGene	exon	75190395	75190518	.	-	.	gene_id "XLOC_003783"; transcript_id "5_00006328"; exon_number "7"; gene_name "uc001dgl.2"; oId "uc001dgl.2"; nearest_ref "uc001dgl.2"; class_code "="; tss_id "TSS3783"; p_id "P3966";
chr1	hg19_knownGene	exon	75198640	75199092	.	-	.	gene_id "XLOC_003783"; transcript_id "5_00006328"; exon_number "8"; gene_name "uc001dgl.2"; oId "uc001dgl.2"; nearest_ref "uc001dgl.2"; class_code "="; tss_id "TSS3783"; p_id "P3966";
chr1	hg19_knownGene	exon	75171175	75172141	.	-	.	gene_id "XLOC_003783"; transcript_id "5_00006329"; exon_number "1"; gene_name "uc001dgm.2"; oId "uc001dgm.2"; nearest_ref "uc001dgm.2"; class_code "="; tss_id "TSS3783"; p_id "P3965";
chr1	hg19_knownGene	exon	75172583	75172678	.	-	.	gene_id "XLOC_003783"; transcript_id "5_00006329"; exon_number "2"; gene_name "uc001dgm.2"; oId "uc001dgm.2"; nearest_ref "uc001dgm.2"; class_code "="; tss_id "TSS3783"; p_id "P3965";
chr1	hg19_knownGene	exon	75172787	75172888	.	-	.	gene_id "XLOC_003783"; transcript_id "5_00006329"; exon_number "3"; gene_name "uc001dgm.2"; oId "uc001dgm.2"; nearest_ref "uc001dgm.2"; class_code "="; tss_id "TSS3783"; p_id "P3965";
chr1	hg19_knownGene	exon	75175782	75175931	.	-	.	gene_id "XLOC_003783"; transcript_id "5_00006329"; exon_number "4"; gene_name "uc001dgm.2"; oId "uc001dgm.2"; nearest_ref "uc001dgm.2"; class_code "="; tss_id "TSS3783"; p_id "P3965";
chr1	hg19_knownGene	exon	75180263	75180314	.	-	.	gene_id "XLOC_003783"; transcript_id "5_00006329"; exon_number "5"; gene_name "uc001dgm.2"; oId "uc001dgm.2"; nearest_ref "uc001dgm.2"; class_code "="; tss_id "TSS3783"; p_id "P3965";
chr1	hg19_knownGene	exon	75188802	75188954	.	-	.	gene_id "XLOC_003783"; transcript_id "5_00006329"; exon_number "6"; gene_name "uc001dgm.2"; oId "uc001dgm.2"; nearest_ref "uc001dgm.2"; class_code "="; tss_id "TSS3783"; p_id "P3965";
chr1	hg19_knownGene	exon	75198640	75199092	.	-	.	gene_id "XLOC_003783"; transcript_id "5_00006329"; exon_number "7"; gene_name "uc001dgm.2"; oId "uc001dgm.2"; nearest_ref "uc001dgm.2"; class_code "="; tss_id "TSS3783"; p_id "P3965";
chr1	hg19_knownGene	exon	75171175	75172141	.	-	.	gene_id "XLOC_003783"; transcript_id "5_00006327"; exon_number "1"; gene_name "uc001dgk.2"; oId "uc001dgk.2"; nearest_ref "uc001dgk.2"; class_code "="; tss_id "TSS3783"; p_id "P3964";
chr1	hg19_knownGene	exon	75172583	75172678	.	-	.	gene_id "XLOC_003783"; transcript_id "5_00006327"; exon_number "2"; gene_name "uc001dgk.2"; oId "uc001dgk.2"; nearest_ref "uc001dgk.2"; class_code "="; tss_id "TSS3783"; p_id "P3964";
chr1	hg19_knownGene	exon	75172787	75172888	.	-	.	gene_id "XLOC_003783"; transcript_id "5_00006327"; exon_number "3"; gene_name "uc001dgk.2"; oId "uc001dgk.2"; nearest_ref "uc001dgk.2"; class_code "="; tss_id "TSS3783"; p_id "P3964";
chr1	hg19_knownGene	exon	75175782	75175931	.	-	.	gene_id "XLOC_003783"; transcript_id "5_00006327"; exon_number "4"; gene_name "uc001dgk.2"; oId "uc001dgk.2"; nearest_ref "uc001dgk.2"; class_code "="; tss_id "TSS3783"; p_id "P3964";
chr1	hg19_knownGene	exon	75180263	75180314	.	-	.	gene_id "XLOC_003783"; transcript_id "5_00006327"; exon_number "5"; gene_name "uc001dgk.2"; oId "uc001dgk.2"; nearest_ref "uc001dgk.2"; class_code "="; tss_id "TSS3783"; p_id "P3964";
chr1	hg19_knownGene	exon	75184893	75185056	.	-	.	gene_id "XLOC_003783"; transcript_id "5_00006327"; exon_number "6"; gene_name "uc001dgk.2"; oId "uc001dgk.2"; nearest_ref "uc001dgk.2"; class_code "="; tss_id "TSS3783"; p_id "P3964";
chr1	hg19_knownGene	exon	75188802	75188954	.	-	.	gene_id "XLOC_003783"; transcript_id "5_00006327"; exon_number "7"; gene_name "uc001dgk.2"; oId "uc001dgk.2"; nearest_ref "uc001dgk.2"; class_code "="; tss_id "TSS3783"; p_id "P3964";
chr1	hg19_knownGene	exon	75190395	75190518	.	-	.	gene_id "XLOC_003783"; transcript_id "5_00006327"; exon_number "8"; gene_name "uc001dgk.2"; oId "uc001dgk.2"; nearest_ref "uc001dgk.2"; class_code "="; tss_id "TSS3783"; p_id "P3964";
chr1	hg19_knownGene	exon	75196066	75196104	.	-	.	gene_id "XLOC_003783"; transcript_id "5_00006327"; exon_number "9"; gene_name "uc001dgk.2"; oId "uc001dgk.2"; nearest_ref "uc001dgk.2"; class_code "="; tss_id "TSS3783"; p_id "P3964";
chr1	hg19_knownGene	exon	75198640	75199092	.	-	.	gene_id "XLOC_003783"; transcript_id "5_00006327"; exon_number "10"; gene_name "uc001dgk.2"; oId "uc001dgk.2"; nearest_ref "uc001dgk.2"; class_code "="; tss_id "TSS3783"; p_id "P3964";
chr1	hg19_knownGene	exon	75171175	75172141	.	-	.	gene_id "XLOC_003783"; transcript_id "5_00006326"; exon_number "1"; gene_name "uc001dgj.2"; oId "uc001dgj.2"; nearest_ref "uc001dgj.2"; class_code "="; tss_id "TSS3783"; p_id "P3964";
chr1	hg19_knownGene	exon	75172583	75172678	.	-	.	gene_id "XLOC_003783"; transcript_id "5_00006326"; exon_number "2"; gene_name "uc001dgj.2"; oId "uc001dgj.2"; nearest_ref "uc001dgj.2"; class_code "="; tss_id "TSS3783"; p_id "P3964";
chr1	hg19_knownGene	exon	75172787	75172888	.	-	.	gene_id "XLOC_003783"; transcript_id "5_00006326"; exon_number "3"; gene_name "uc001dgj.2"; oId "uc001dgj.2"; nearest_ref "uc001dgj.2"; class_code "="; tss_id "TSS3783"; p_id "P3964";
chr1	hg19_knownGene	exon	75175782	75175931	.	-	.	gene_id "XLOC_003783"; transcript_id "5_00006326"; exon_number "4"; gene_name "uc001dgj.2"; oId "uc001dgj.2"; nearest_ref "uc001dgj.2"; class_code "="; tss_id "TSS3783"; p_id "P3964";
chr1	hg19_knownGene	exon	75180263	75180314	.	-	.	gene_id "XLOC_003783"; transcript_id "5_00006326"; exon_number "5"; gene_name "uc001dgj.2"; oId "uc001dgj.2"; nearest_ref "uc001dgj.2"; class_code "="; tss_id "TSS3783"; p_id "P3964";
chr1	hg19_knownGene	exon	75184893	75185056	.	-	.	gene_id "XLOC_003783"; transcript_id "5_00006326"; exon_number "6"; gene_name "uc001dgj.2"; oId "uc001dgj.2"; nearest_ref "uc001dgj.2"; class_code "="; tss_id "TSS3783"; p_id "P3964";
chr1	hg19_knownGene	exon	75188802	75188954	.	-	.	gene_id "XLOC_003783"; transcript_id "5_00006326"; exon_number "7"; gene_name "uc001dgj.2"; oId "uc001dgj.2"; nearest_ref "uc001dgj.2"; class_code "="; tss_id "TSS3783"; p_id "P3964";
chr1	hg19_knownGene	exon	75190395	75190518	.	-	.	gene_id "XLOC_003783"; transcript_id "5_00006326"; exon_number "8"; gene_name "uc001dgj.2"; oId "uc001dgj.2"; nearest_ref "uc001dgj.2"; class_code "="; tss_id "TSS3783"; p_id "P3964";
chr1	hg19_knownGene	exon	75198640	75199092	.	-	.	gene_id "XLOC_003783"; transcript_id "5_00006326"; exon_number "9"; gene_name "uc001dgj.2"; oId "uc001dgj.2"; nearest_ref "uc001dgj.2"; class_code "="; tss_id "TSS3783"; p_id "P3964";
chr1	hg19_knownGene	exon	75595659	75597638	.	-	.	gene_id "XLOC_003784"; transcript_id "5_00006330"; exon_number "1"; gene_name "uc001dgp.1"; oId "uc001dgp.1"; nearest_ref "uc001dgp.1"; class_code "="; tss_id "TSS3784";
chr1	hg19_knownGene	exon	75598039	75598261	.	-	.	gene_id "XLOC_003784"; transcript_id "5_00006330"; exon_number "2"; gene_name "uc001dgp.1"; oId "uc001dgp.1"; nearest_ref "uc001dgp.1"; class_code "="; tss_id "TSS3784";
chr1	hg19_knownGene	exon	75667816	75669518	.	-	.	gene_id "XLOC_003785"; transcript_id "5_00006333"; exon_number "1"; gene_name "uc001dgt.2"; oId "uc001dgt.2"; nearest_ref "uc001dgt.2"; class_code "="; tss_id "TSS3785"; p_id "P3971";
chr1	hg19_knownGene	exon	75677153	75677237	.	-	.	gene_id "XLOC_003785"; transcript_id "5_00006333"; exon_number "2"; gene_name "uc001dgt.2"; oId "uc001dgt.2"; nearest_ref "uc001dgt.2"; class_code "="; tss_id "TSS3785"; p_id "P3971";
chr1	hg19_knownGene	exon	75679390	75679478	.	-	.	gene_id "XLOC_003785"; transcript_id "5_00006333"; exon_number "3"; gene_name "uc001dgt.2"; oId "uc001dgt.2"; nearest_ref "uc001dgt.2"; class_code "="; tss_id "TSS3785"; p_id "P3971";
chr1	hg19_knownGene	exon	75679604	75679674	.	-	.	gene_id "XLOC_003785"; transcript_id "5_00006333"; exon_number "4"; gene_name "uc001dgt.2"; oId "uc001dgt.2"; nearest_ref "uc001dgt.2"; class_code "="; tss_id "TSS3785"; p_id "P3971";
chr1	hg19_knownGene	exon	75680290	75680363	.	-	.	gene_id "XLOC_003785"; transcript_id "5_00006333"; exon_number "5"; gene_name "uc001dgt.2"; oId "uc001dgt.2"; nearest_ref "uc001dgt.2"; class_code "="; tss_id "TSS3785"; p_id "P3971";
chr1	hg19_knownGene	exon	75681439	75681542	.	-	.	gene_id "XLOC_003785"; transcript_id "5_00006333"; exon_number "6"; gene_name "uc001dgt.2"; oId "uc001dgt.2"; nearest_ref "uc001dgt.2"; class_code "="; tss_id "TSS3785"; p_id "P3971";
chr1	hg19_knownGene	exon	75683551	75683645	.	-	.	gene_id "XLOC_003785"; transcript_id "5_00006333"; exon_number "7"; gene_name "uc001dgt.2"; oId "uc001dgt.2"; nearest_ref "uc001dgt.2"; class_code "="; tss_id "TSS3785"; p_id "P3971";
chr1	hg19_knownGene	exon	75684175	75684437	.	-	.	gene_id "XLOC_003785"; transcript_id "5_00006333"; exon_number "8"; gene_name "uc001dgt.2"; oId "uc001dgt.2"; nearest_ref "uc001dgt.2"; class_code "="; tss_id "TSS3785"; p_id "P3971";
chr1	hg19_knownGene	exon	75684942	75685029	.	-	.	gene_id "XLOC_003785"; transcript_id "5_00006333"; exon_number "9"; gene_name "uc001dgt.2"; oId "uc001dgt.2"; nearest_ref "uc001dgt.2"; class_code "="; tss_id "TSS3785"; p_id "P3971";
chr1	hg19_knownGene	exon	75685485	75685577	.	-	.	gene_id "XLOC_003785"; transcript_id "5_00006333"; exon_number "10"; gene_name "uc001dgt.2"; oId "uc001dgt.2"; nearest_ref "uc001dgt.2"; class_code "="; tss_id "TSS3785"; p_id "P3971";
chr1	hg19_knownGene	exon	75688046	75688145	.	-	.	gene_id "XLOC_003785"; transcript_id "5_00006333"; exon_number "11"; gene_name "uc001dgt.2"; oId "uc001dgt.2"; nearest_ref "uc001dgt.2"; class_code "="; tss_id "TSS3785"; p_id "P3971";
chr1	hg19_knownGene	exon	75693411	75693542	.	-	.	gene_id "XLOC_003785"; transcript_id "5_00006333"; exon_number "12"; gene_name "uc001dgt.2"; oId "uc001dgt.2"; nearest_ref "uc001dgt.2"; class_code "="; tss_id "TSS3785"; p_id "P3971";
chr1	hg19_knownGene	exon	75699671	75699783	.	-	.	gene_id "XLOC_003785"; transcript_id "5_00006333"; exon_number "13"; gene_name "uc001dgt.2"; oId "uc001dgt.2"; nearest_ref "uc001dgt.2"; class_code "="; tss_id "TSS3785"; p_id "P3971";
chr1	hg19_knownGene	exon	75702672	75702755	.	-	.	gene_id "XLOC_003785"; transcript_id "5_00006333"; exon_number "14"; gene_name "uc001dgt.2"; oId "uc001dgt.2"; nearest_ref "uc001dgt.2"; class_code "="; tss_id "TSS3785"; p_id "P3971";
chr1	hg19_knownGene	exon	75704198	75704321	.	-	.	gene_id "XLOC_003785"; transcript_id "5_00006333"; exon_number "15"; gene_name "uc001dgt.2"; oId "uc001dgt.2"; nearest_ref "uc001dgt.2"; class_code "="; tss_id "TSS3785"; p_id "P3971";
chr1	hg19_knownGene	exon	75707686	75707746	.	-	.	gene_id "XLOC_003785"; transcript_id "5_00006333"; exon_number "16"; gene_name "uc001dgt.2"; oId "uc001dgt.2"; nearest_ref "uc001dgt.2"; class_code "="; tss_id "TSS3785"; p_id "P3971";
chr1	hg19_knownGene	exon	75708571	75708696	.	-	.	gene_id "XLOC_003785"; transcript_id "5_00006333"; exon_number "17"; gene_name "uc001dgt.2"; oId "uc001dgt.2"; nearest_ref "uc001dgt.2"; class_code "="; tss_id "TSS3785"; p_id "P3971";
chr1	hg19_knownGene	exon	75716895	75716979	.	-	.	gene_id "XLOC_003785"; transcript_id "5_00006333"; exon_number "18"; gene_name "uc001dgt.2"; oId "uc001dgt.2"; nearest_ref "uc001dgt.2"; class_code "="; tss_id "TSS3785"; p_id "P3971";
chr1	hg19_knownGene	exon	75740643	75740727	.	-	.	gene_id "XLOC_003785"; transcript_id "5_00006333"; exon_number "19"; gene_name "uc001dgt.2"; oId "uc001dgt.2"; nearest_ref "uc001dgt.2"; class_code "="; tss_id "TSS3785"; p_id "P3971";
chr1	hg19_knownGene	exon	75766297	75766370	.	-	.	gene_id "XLOC_003785"; transcript_id "5_00006333"; exon_number "20"; gene_name "uc001dgt.2"; oId "uc001dgt.2"; nearest_ref "uc001dgt.2"; class_code "="; tss_id "TSS3785"; p_id "P3971";
chr1	hg19_knownGene	exon	75805267	75805315	.	-	.	gene_id "XLOC_003785"; transcript_id "5_00006333"; exon_number "21"; gene_name "uc001dgt.2"; oId "uc001dgt.2"; nearest_ref "uc001dgt.2"; class_code "="; tss_id "TSS3785"; p_id "P3971";
chr1	hg19_knownGene	exon	75862268	75862306	.	-	.	gene_id "XLOC_003785"; transcript_id "5_00006333"; exon_number "22"; gene_name "uc001dgt.2"; oId "uc001dgt.2"; nearest_ref "uc001dgt.2"; class_code "="; tss_id "TSS3785"; p_id "P3971";
chr1	hg19_knownGene	exon	76007120	76007201	.	-	.	gene_id "XLOC_003785"; transcript_id "5_00006333"; exon_number "23"; gene_name "uc001dgt.2"; oId "uc001dgt.2"; nearest_ref "uc001dgt.2"; class_code "="; tss_id "TSS3785"; p_id "P3971";
chr1	hg19_knownGene	exon	76076725	76076799	.	-	.	gene_id "XLOC_003785"; transcript_id "5_00006333"; exon_number "24"; gene_name "uc001dgt.2"; oId "uc001dgt.2"; nearest_ref "uc001dgt.2"; class_code "="; tss_id "TSS3785"; p_id "P3971";
chr1	hg19_knownGene	exon	75667816	75669518	.	-	.	gene_id "XLOC_003785"; transcript_id "5_00006332"; exon_number "1"; gene_name "uc001dgs.2"; oId "uc001dgs.2"; nearest_ref "uc001dgs.2"; class_code "="; tss_id "TSS3785"; p_id "P3970";
chr1	hg19_knownGene	exon	75677153	75677237	.	-	.	gene_id "XLOC_003785"; transcript_id "5_00006332"; exon_number "2"; gene_name "uc001dgs.2"; oId "uc001dgs.2"; nearest_ref "uc001dgs.2"; class_code "="; tss_id "TSS3785"; p_id "P3970";
chr1	hg19_knownGene	exon	75679390	75679478	.	-	.	gene_id "XLOC_003785"; transcript_id "5_00006332"; exon_number "3"; gene_name "uc001dgs.2"; oId "uc001dgs.2"; nearest_ref "uc001dgs.2"; class_code "="; tss_id "TSS3785"; p_id "P3970";
chr1	hg19_knownGene	exon	75679604	75679674	.	-	.	gene_id "XLOC_003785"; transcript_id "5_00006332"; exon_number "4"; gene_name "uc001dgs.2"; oId "uc001dgs.2"; nearest_ref "uc001dgs.2"; class_code "="; tss_id "TSS3785"; p_id "P3970";
chr1	hg19_knownGene	exon	75680290	75680363	.	-	.	gene_id "XLOC_003785"; transcript_id "5_00006332"; exon_number "5"; gene_name "uc001dgs.2"; oId "uc001dgs.2"; nearest_ref "uc001dgs.2"; class_code "="; tss_id "TSS3785"; p_id "P3970";
chr1	hg19_knownGene	exon	75681439	75681542	.	-	.	gene_id "XLOC_003785"; transcript_id "5_00006332"; exon_number "6"; gene_name "uc001dgs.2"; oId "uc001dgs.2"; nearest_ref "uc001dgs.2"; class_code "="; tss_id "TSS3785"; p_id "P3970";
chr1	hg19_knownGene	exon	75683551	75683645	.	-	.	gene_id "XLOC_003785"; transcript_id "5_00006332"; exon_number "7"; gene_name "uc001dgs.2"; oId "uc001dgs.2"; nearest_ref "uc001dgs.2"; class_code "="; tss_id "TSS3785"; p_id "P3970";
chr1	hg19_knownGene	exon	75684175	75684437	.	-	.	gene_id "XLOC_003785"; transcript_id "5_00006332"; exon_number "8"; gene_name "uc001dgs.2"; oId "uc001dgs.2"; nearest_ref "uc001dgs.2"; class_code "="; tss_id "TSS3785"; p_id "P3970";
chr1	hg19_knownGene	exon	75684942	75685029	.	-	.	gene_id "XLOC_003785"; transcript_id "5_00006332"; exon_number "9"; gene_name "uc001dgs.2"; oId "uc001dgs.2"; nearest_ref "uc001dgs.2"; class_code "="; tss_id "TSS3785"; p_id "P3970";
chr1	hg19_knownGene	exon	75685485	75685577	.	-	.	gene_id "XLOC_003785"; transcript_id "5_00006332"; exon_number "10"; gene_name "uc001dgs.2"; oId "uc001dgs.2"; nearest_ref "uc001dgs.2"; class_code "="; tss_id "TSS3785"; p_id "P3970";
chr1	hg19_knownGene	exon	75688046	75688145	.	-	.	gene_id "XLOC_003785"; transcript_id "5_00006332"; exon_number "11"; gene_name "uc001dgs.2"; oId "uc001dgs.2"; nearest_ref "uc001dgs.2"; class_code "="; tss_id "TSS3785"; p_id "P3970";
chr1	hg19_knownGene	exon	75693411	75693542	.	-	.	gene_id "XLOC_003785"; transcript_id "5_00006332"; exon_number "12"; gene_name "uc001dgs.2"; oId "uc001dgs.2"; nearest_ref "uc001dgs.2"; class_code "="; tss_id "TSS3785"; p_id "P3970";
chr1	hg19_knownGene	exon	75699671	75699783	.	-	.	gene_id "XLOC_003785"; transcript_id "5_00006332"; exon_number "13"; gene_name "uc001dgs.2"; oId "uc001dgs.2"; nearest_ref "uc001dgs.2"; class_code "="; tss_id "TSS3785"; p_id "P3970";
chr1	hg19_knownGene	exon	75702672	75702755	.	-	.	gene_id "XLOC_003785"; transcript_id "5_00006332"; exon_number "14"; gene_name "uc001dgs.2"; oId "uc001dgs.2"; nearest_ref "uc001dgs.2"; class_code "="; tss_id "TSS3785"; p_id "P3970";
chr1	hg19_knownGene	exon	75704198	75704321	.	-	.	gene_id "XLOC_003785"; transcript_id "5_00006332"; exon_number "15"; gene_name "uc001dgs.2"; oId "uc001dgs.2"; nearest_ref "uc001dgs.2"; class_code "="; tss_id "TSS3785"; p_id "P3970";
chr1	hg19_knownGene	exon	75707686	75707746	.	-	.	gene_id "XLOC_003785"; transcript_id "5_00006332"; exon_number "16"; gene_name "uc001dgs.2"; oId "uc001dgs.2"; nearest_ref "uc001dgs.2"; class_code "="; tss_id "TSS3785"; p_id "P3970";
chr1	hg19_knownGene	exon	75708571	75708696	.	-	.	gene_id "XLOC_003785"; transcript_id "5_00006332"; exon_number "17"; gene_name "uc001dgs.2"; oId "uc001dgs.2"; nearest_ref "uc001dgs.2"; class_code "="; tss_id "TSS3785"; p_id "P3970";
chr1	hg19_knownGene	exon	75716895	75716979	.	-	.	gene_id "XLOC_003785"; transcript_id "5_00006332"; exon_number "18"; gene_name "uc001dgs.2"; oId "uc001dgs.2"; nearest_ref "uc001dgs.2"; class_code "="; tss_id "TSS3785"; p_id "P3970";
chr1	hg19_knownGene	exon	75740643	75740727	.	-	.	gene_id "XLOC_003785"; transcript_id "5_00006332"; exon_number "19"; gene_name "uc001dgs.2"; oId "uc001dgs.2"; nearest_ref "uc001dgs.2"; class_code "="; tss_id "TSS3785"; p_id "P3970";
chr1	hg19_knownGene	exon	75766297	75766370	.	-	.	gene_id "XLOC_003785"; transcript_id "5_00006332"; exon_number "20"; gene_name "uc001dgs.2"; oId "uc001dgs.2"; nearest_ref "uc001dgs.2"; class_code "="; tss_id "TSS3785"; p_id "P3970";
chr1	hg19_knownGene	exon	75777300	75777390	.	-	.	gene_id "XLOC_003785"; transcript_id "5_00006332"; exon_number "21"; gene_name "uc001dgs.2"; oId "uc001dgs.2"; nearest_ref "uc001dgs.2"; class_code "="; tss_id "TSS3785"; p_id "P3970";
chr1	hg19_knownGene	exon	75805267	75805315	.	-	.	gene_id "XLOC_003785"; transcript_id "5_00006332"; exon_number "22"; gene_name "uc001dgs.2"; oId "uc001dgs.2"; nearest_ref "uc001dgs.2"; class_code "="; tss_id "TSS3785"; p_id "P3970";
chr1	hg19_knownGene	exon	75862268	75862306	.	-	.	gene_id "XLOC_003785"; transcript_id "5_00006332"; exon_number "23"; gene_name "uc001dgs.2"; oId "uc001dgs.2"; nearest_ref "uc001dgs.2"; class_code "="; tss_id "TSS3785"; p_id "P3970";
chr1	hg19_knownGene	exon	76007120	76007201	.	-	.	gene_id "XLOC_003785"; transcript_id "5_00006332"; exon_number "24"; gene_name "uc001dgs.2"; oId "uc001dgs.2"; nearest_ref "uc001dgs.2"; class_code "="; tss_id "TSS3785"; p_id "P3970";
chr1	hg19_knownGene	exon	76076725	76076799	.	-	.	gene_id "XLOC_003785"; transcript_id "5_00006332"; exon_number "25"; gene_name "uc001dgs.2"; oId "uc001dgs.2"; nearest_ref "uc001dgs.2"; class_code "="; tss_id "TSS3785"; p_id "P3970";
chr1	hg19_knownGene	exon	75667816	75669518	.	-	.	gene_id "XLOC_003785"; transcript_id "5_00006331"; exon_number "1"; gene_name "uc001dgr.2"; oId "uc001dgr.2"; nearest_ref "uc001dgr.2"; class_code "="; tss_id "TSS3785"; p_id "P3970";
chr1	hg19_knownGene	exon	75677153	75677237	.	-	.	gene_id "XLOC_003785"; transcript_id "5_00006331"; exon_number "2"; gene_name "uc001dgr.2"; oId "uc001dgr.2"; nearest_ref "uc001dgr.2"; class_code "="; tss_id "TSS3785"; p_id "P3970";
chr1	hg19_knownGene	exon	75679390	75679478	.	-	.	gene_id "XLOC_003785"; transcript_id "5_00006331"; exon_number "3"; gene_name "uc001dgr.2"; oId "uc001dgr.2"; nearest_ref "uc001dgr.2"; class_code "="; tss_id "TSS3785"; p_id "P3970";
chr1	hg19_knownGene	exon	75679604	75679674	.	-	.	gene_id "XLOC_003785"; transcript_id "5_00006331"; exon_number "4"; gene_name "uc001dgr.2"; oId "uc001dgr.2"; nearest_ref "uc001dgr.2"; class_code "="; tss_id "TSS3785"; p_id "P3970";
chr1	hg19_knownGene	exon	75680290	75680363	.	-	.	gene_id "XLOC_003785"; transcript_id "5_00006331"; exon_number "5"; gene_name "uc001dgr.2"; oId "uc001dgr.2"; nearest_ref "uc001dgr.2"; class_code "="; tss_id "TSS3785"; p_id "P3970";
chr1	hg19_knownGene	exon	75681439	75681542	.	-	.	gene_id "XLOC_003785"; transcript_id "5_00006331"; exon_number "6"; gene_name "uc001dgr.2"; oId "uc001dgr.2"; nearest_ref "uc001dgr.2"; class_code "="; tss_id "TSS3785"; p_id "P3970";
chr1	hg19_knownGene	exon	75683551	75683645	.	-	.	gene_id "XLOC_003785"; transcript_id "5_00006331"; exon_number "7"; gene_name "uc001dgr.2"; oId "uc001dgr.2"; nearest_ref "uc001dgr.2"; class_code "="; tss_id "TSS3785"; p_id "P3970";
chr1	hg19_knownGene	exon	75684175	75684437	.	-	.	gene_id "XLOC_003785"; transcript_id "5_00006331"; exon_number "8"; gene_name "uc001dgr.2"; oId "uc001dgr.2"; nearest_ref "uc001dgr.2"; class_code "="; tss_id "TSS3785"; p_id "P3970";
chr1	hg19_knownGene	exon	75684942	75685029	.	-	.	gene_id "XLOC_003785"; transcript_id "5_00006331"; exon_number "9"; gene_name "uc001dgr.2"; oId "uc001dgr.2"; nearest_ref "uc001dgr.2"; class_code "="; tss_id "TSS3785"; p_id "P3970";
chr1	hg19_knownGene	exon	75685485	75685577	.	-	.	gene_id "XLOC_003785"; transcript_id "5_00006331"; exon_number "10"; gene_name "uc001dgr.2"; oId "uc001dgr.2"; nearest_ref "uc001dgr.2"; class_code "="; tss_id "TSS3785"; p_id "P3970";
chr1	hg19_knownGene	exon	75688046	75688145	.	-	.	gene_id "XLOC_003785"; transcript_id "5_00006331"; exon_number "11"; gene_name "uc001dgr.2"; oId "uc001dgr.2"; nearest_ref "uc001dgr.2"; class_code "="; tss_id "TSS3785"; p_id "P3970";
chr1	hg19_knownGene	exon	75693411	75693542	.	-	.	gene_id "XLOC_003785"; transcript_id "5_00006331"; exon_number "12"; gene_name "uc001dgr.2"; oId "uc001dgr.2"; nearest_ref "uc001dgr.2"; class_code "="; tss_id "TSS3785"; p_id "P3970";
chr1	hg19_knownGene	exon	75699671	75699783	.	-	.	gene_id "XLOC_003785"; transcript_id "5_00006331"; exon_number "13"; gene_name "uc001dgr.2"; oId "uc001dgr.2"; nearest_ref "uc001dgr.2"; class_code "="; tss_id "TSS3785"; p_id "P3970";
chr1	hg19_knownGene	exon	75702672	75702755	.	-	.	gene_id "XLOC_003785"; transcript_id "5_00006331"; exon_number "14"; gene_name "uc001dgr.2"; oId "uc001dgr.2"; nearest_ref "uc001dgr.2"; class_code "="; tss_id "TSS3785"; p_id "P3970";
chr1	hg19_knownGene	exon	75704198	75704321	.	-	.	gene_id "XLOC_003785"; transcript_id "5_00006331"; exon_number "15"; gene_name "uc001dgr.2"; oId "uc001dgr.2"; nearest_ref "uc001dgr.2"; class_code "="; tss_id "TSS3785"; p_id "P3970";
chr1	hg19_knownGene	exon	75707686	75707746	.	-	.	gene_id "XLOC_003785"; transcript_id "5_00006331"; exon_number "16"; gene_name "uc001dgr.2"; oId "uc001dgr.2"; nearest_ref "uc001dgr.2"; class_code "="; tss_id "TSS3785"; p_id "P3970";
chr1	hg19_knownGene	exon	75708571	75708696	.	-	.	gene_id "XLOC_003785"; transcript_id "5_00006331"; exon_number "17"; gene_name "uc001dgr.2"; oId "uc001dgr.2"; nearest_ref "uc001dgr.2"; class_code "="; tss_id "TSS3785"; p_id "P3970";
chr1	hg19_knownGene	exon	75716895	75716979	.	-	.	gene_id "XLOC_003785"; transcript_id "5_00006331"; exon_number "18"; gene_name "uc001dgr.2"; oId "uc001dgr.2"; nearest_ref "uc001dgr.2"; class_code "="; tss_id "TSS3785"; p_id "P3970";
chr1	hg19_knownGene	exon	75740643	75740727	.	-	.	gene_id "XLOC_003785"; transcript_id "5_00006331"; exon_number "19"; gene_name "uc001dgr.2"; oId "uc001dgr.2"; nearest_ref "uc001dgr.2"; class_code "="; tss_id "TSS3785"; p_id "P3970";
chr1	hg19_knownGene	exon	75766297	75766370	.	-	.	gene_id "XLOC_003785"; transcript_id "5_00006331"; exon_number "20"; gene_name "uc001dgr.2"; oId "uc001dgr.2"; nearest_ref "uc001dgr.2"; class_code "="; tss_id "TSS3785"; p_id "P3970";
chr1	hg19_knownGene	exon	75777300	75777390	.	-	.	gene_id "XLOC_003785"; transcript_id "5_00006331"; exon_number "21"; gene_name "uc001dgr.2"; oId "uc001dgr.2"; nearest_ref "uc001dgr.2"; class_code "="; tss_id "TSS3785"; p_id "P3970";
chr1	hg19_knownGene	exon	75805267	75805315	.	-	.	gene_id "XLOC_003785"; transcript_id "5_00006331"; exon_number "22"; gene_name "uc001dgr.2"; oId "uc001dgr.2"; nearest_ref "uc001dgr.2"; class_code "="; tss_id "TSS3785"; p_id "P3970";
chr1	hg19_knownGene	exon	75862268	75862306	.	-	.	gene_id "XLOC_003785"; transcript_id "5_00006331"; exon_number "23"; gene_name "uc001dgr.2"; oId "uc001dgr.2"; nearest_ref "uc001dgr.2"; class_code "="; tss_id "TSS3785"; p_id "P3970";
chr1	hg19_knownGene	exon	75864040	75864106	.	-	.	gene_id "XLOC_003785"; transcript_id "5_00006331"; exon_number "24"; gene_name "uc001dgr.2"; oId "uc001dgr.2"; nearest_ref "uc001dgr.2"; class_code "="; tss_id "TSS3785"; p_id "P3970";
chr1	hg19_knownGene	exon	76007120	76007201	.	-	.	gene_id "XLOC_003785"; transcript_id "5_00006331"; exon_number "25"; gene_name "uc001dgr.2"; oId "uc001dgr.2"; nearest_ref "uc001dgr.2"; class_code "="; tss_id "TSS3785"; p_id "P3970";
chr1	hg19_knownGene	exon	76076725	76076799	.	-	.	gene_id "XLOC_003785"; transcript_id "5_00006331"; exon_number "26"; gene_name "uc001dgr.2"; oId "uc001dgr.2"; nearest_ref "uc001dgr.2"; class_code "="; tss_id "TSS3785"; p_id "P3970";
chr1	hg19_knownGene	exon	75667816	75669518	.	-	.	gene_id "XLOC_003785"; transcript_id "5_00006334"; exon_number "1"; gene_name "uc010oqz.1"; oId "uc010oqz.1"; nearest_ref "uc010oqz.1"; class_code "="; tss_id "TSS3786"; p_id "P3968";
chr1	hg19_knownGene	exon	75677153	75677237	.	-	.	gene_id "XLOC_003785"; transcript_id "5_00006334"; exon_number "2"; gene_name "uc010oqz.1"; oId "uc010oqz.1"; nearest_ref "uc010oqz.1"; class_code "="; tss_id "TSS3786"; p_id "P3968";
chr1	hg19_knownGene	exon	75679390	75679478	.	-	.	gene_id "XLOC_003785"; transcript_id "5_00006334"; exon_number "3"; gene_name "uc010oqz.1"; oId "uc010oqz.1"; nearest_ref "uc010oqz.1"; class_code "="; tss_id "TSS3786"; p_id "P3968";
chr1	hg19_knownGene	exon	75679604	75679674	.	-	.	gene_id "XLOC_003785"; transcript_id "5_00006334"; exon_number "4"; gene_name "uc010oqz.1"; oId "uc010oqz.1"; nearest_ref "uc010oqz.1"; class_code "="; tss_id "TSS3786"; p_id "P3968";
chr1	hg19_knownGene	exon	75680290	75680363	.	-	.	gene_id "XLOC_003785"; transcript_id "5_00006334"; exon_number "5"; gene_name "uc010oqz.1"; oId "uc010oqz.1"; nearest_ref "uc010oqz.1"; class_code "="; tss_id "TSS3786"; p_id "P3968";
chr1	hg19_knownGene	exon	75681439	75681542	.	-	.	gene_id "XLOC_003785"; transcript_id "5_00006334"; exon_number "6"; gene_name "uc010oqz.1"; oId "uc010oqz.1"; nearest_ref "uc010oqz.1"; class_code "="; tss_id "TSS3786"; p_id "P3968";
chr1	hg19_knownGene	exon	75683551	75683645	.	-	.	gene_id "XLOC_003785"; transcript_id "5_00006334"; exon_number "7"; gene_name "uc010oqz.1"; oId "uc010oqz.1"; nearest_ref "uc010oqz.1"; class_code "="; tss_id "TSS3786"; p_id "P3968";
chr1	hg19_knownGene	exon	75684175	75684437	.	-	.	gene_id "XLOC_003785"; transcript_id "5_00006334"; exon_number "8"; gene_name "uc010oqz.1"; oId "uc010oqz.1"; nearest_ref "uc010oqz.1"; class_code "="; tss_id "TSS3786"; p_id "P3968";
chr1	hg19_knownGene	exon	75684942	75685029	.	-	.	gene_id "XLOC_003785"; transcript_id "5_00006334"; exon_number "9"; gene_name "uc010oqz.1"; oId "uc010oqz.1"; nearest_ref "uc010oqz.1"; class_code "="; tss_id "TSS3786"; p_id "P3968";
chr1	hg19_knownGene	exon	75685485	75685577	.	-	.	gene_id "XLOC_003785"; transcript_id "5_00006334"; exon_number "10"; gene_name "uc010oqz.1"; oId "uc010oqz.1"; nearest_ref "uc010oqz.1"; class_code "="; tss_id "TSS3786"; p_id "P3968";
chr1	hg19_knownGene	exon	75688046	75688145	.	-	.	gene_id "XLOC_003785"; transcript_id "5_00006334"; exon_number "11"; gene_name "uc010oqz.1"; oId "uc010oqz.1"; nearest_ref "uc010oqz.1"; class_code "="; tss_id "TSS3786"; p_id "P3968";
chr1	hg19_knownGene	exon	75693411	75693542	.	-	.	gene_id "XLOC_003785"; transcript_id "5_00006334"; exon_number "12"; gene_name "uc010oqz.1"; oId "uc010oqz.1"; nearest_ref "uc010oqz.1"; class_code "="; tss_id "TSS3786"; p_id "P3968";
chr1	hg19_knownGene	exon	75699671	75699783	.	-	.	gene_id "XLOC_003785"; transcript_id "5_00006334"; exon_number "13"; gene_name "uc010oqz.1"; oId "uc010oqz.1"; nearest_ref "uc010oqz.1"; class_code "="; tss_id "TSS3786"; p_id "P3968";
chr1	hg19_knownGene	exon	75702672	75702755	.	-	.	gene_id "XLOC_003785"; transcript_id "5_00006334"; exon_number "14"; gene_name "uc010oqz.1"; oId "uc010oqz.1"; nearest_ref "uc010oqz.1"; class_code "="; tss_id "TSS3786"; p_id "P3968";
chr1	hg19_knownGene	exon	75704198	75704321	.	-	.	gene_id "XLOC_003785"; transcript_id "5_00006334"; exon_number "15"; gene_name "uc010oqz.1"; oId "uc010oqz.1"; nearest_ref "uc010oqz.1"; class_code "="; tss_id "TSS3786"; p_id "P3968";
chr1	hg19_knownGene	exon	75707686	75707746	.	-	.	gene_id "XLOC_003785"; transcript_id "5_00006334"; exon_number "16"; gene_name "uc010oqz.1"; oId "uc010oqz.1"; nearest_ref "uc010oqz.1"; class_code "="; tss_id "TSS3786"; p_id "P3968";
chr1	hg19_knownGene	exon	75708571	75708696	.	-	.	gene_id "XLOC_003785"; transcript_id "5_00006334"; exon_number "17"; gene_name "uc010oqz.1"; oId "uc010oqz.1"; nearest_ref "uc010oqz.1"; class_code "="; tss_id "TSS3786"; p_id "P3968";
chr1	hg19_knownGene	exon	75716895	75716979	.	-	.	gene_id "XLOC_003785"; transcript_id "5_00006334"; exon_number "18"; gene_name "uc010oqz.1"; oId "uc010oqz.1"; nearest_ref "uc010oqz.1"; class_code "="; tss_id "TSS3786"; p_id "P3968";
chr1	hg19_knownGene	exon	75740643	75740727	.	-	.	gene_id "XLOC_003785"; transcript_id "5_00006334"; exon_number "19"; gene_name "uc010oqz.1"; oId "uc010oqz.1"; nearest_ref "uc010oqz.1"; class_code "="; tss_id "TSS3786"; p_id "P3968";
chr1	hg19_knownGene	exon	75766297	75766370	.	-	.	gene_id "XLOC_003785"; transcript_id "5_00006334"; exon_number "20"; gene_name "uc010oqz.1"; oId "uc010oqz.1"; nearest_ref "uc010oqz.1"; class_code "="; tss_id "TSS3786"; p_id "P3968";
chr1	hg19_knownGene	exon	75805267	75805315	.	-	.	gene_id "XLOC_003785"; transcript_id "5_00006334"; exon_number "21"; gene_name "uc010oqz.1"; oId "uc010oqz.1"; nearest_ref "uc010oqz.1"; class_code "="; tss_id "TSS3786"; p_id "P3968";
chr1	hg19_knownGene	exon	75862268	75862306	.	-	.	gene_id "XLOC_003785"; transcript_id "5_00006334"; exon_number "22"; gene_name "uc010oqz.1"; oId "uc010oqz.1"; nearest_ref "uc010oqz.1"; class_code "="; tss_id "TSS3786"; p_id "P3968";
chr1	hg19_knownGene	exon	76143415	76143610	.	-	.	gene_id "XLOC_003785"; transcript_id "5_00006334"; exon_number "23"; gene_name "uc010oqz.1"; oId "uc010oqz.1"; nearest_ref "uc010oqz.1"; class_code "="; tss_id "TSS3786"; p_id "P3968";
chr1	hg19_knownGene	exon	75672076	75672404	.	-	.	gene_id "XLOC_003785"; transcript_id "5_00006335"; exon_number "1"; gene_name "uc001dgu.2"; oId "uc001dgu.2"; nearest_ref "uc001dgu.2"; class_code "="; tss_id "TSS3785"; p_id "P3967";
chr1	hg19_knownGene	exon	75677153	75677237	.	-	.	gene_id "XLOC_003785"; transcript_id "5_00006335"; exon_number "2"; gene_name "uc001dgu.2"; oId "uc001dgu.2"; nearest_ref "uc001dgu.2"; class_code "="; tss_id "TSS3785"; p_id "P3967";
chr1	hg19_knownGene	exon	75679390	75679478	.	-	.	gene_id "XLOC_003785"; transcript_id "5_00006335"; exon_number "3"; gene_name "uc001dgu.2"; oId "uc001dgu.2"; nearest_ref "uc001dgu.2"; class_code "="; tss_id "TSS3785"; p_id "P3967";
chr1	hg19_knownGene	exon	75679604	75679674	.	-	.	gene_id "XLOC_003785"; transcript_id "5_00006335"; exon_number "4"; gene_name "uc001dgu.2"; oId "uc001dgu.2"; nearest_ref "uc001dgu.2"; class_code "="; tss_id "TSS3785"; p_id "P3967";
chr1	hg19_knownGene	exon	75680290	75680363	.	-	.	gene_id "XLOC_003785"; transcript_id "5_00006335"; exon_number "5"; gene_name "uc001dgu.2"; oId "uc001dgu.2"; nearest_ref "uc001dgu.2"; class_code "="; tss_id "TSS3785"; p_id "P3967";
chr1	hg19_knownGene	exon	75681439	75681542	.	-	.	gene_id "XLOC_003785"; transcript_id "5_00006335"; exon_number "6"; gene_name "uc001dgu.2"; oId "uc001dgu.2"; nearest_ref "uc001dgu.2"; class_code "="; tss_id "TSS3785"; p_id "P3967";
chr1	hg19_knownGene	exon	75683551	75683645	.	-	.	gene_id "XLOC_003785"; transcript_id "5_00006335"; exon_number "7"; gene_name "uc001dgu.2"; oId "uc001dgu.2"; nearest_ref "uc001dgu.2"; class_code "="; tss_id "TSS3785"; p_id "P3967";
chr1	hg19_knownGene	exon	75684175	75684437	.	-	.	gene_id "XLOC_003785"; transcript_id "5_00006335"; exon_number "8"; gene_name "uc001dgu.2"; oId "uc001dgu.2"; nearest_ref "uc001dgu.2"; class_code "="; tss_id "TSS3785"; p_id "P3967";
chr1	hg19_knownGene	exon	75684942	75685029	.	-	.	gene_id "XLOC_003785"; transcript_id "5_00006335"; exon_number "9"; gene_name "uc001dgu.2"; oId "uc001dgu.2"; nearest_ref "uc001dgu.2"; class_code "="; tss_id "TSS3785"; p_id "P3967";
chr1	hg19_knownGene	exon	75685485	75685577	.	-	.	gene_id "XLOC_003785"; transcript_id "5_00006335"; exon_number "10"; gene_name "uc001dgu.2"; oId "uc001dgu.2"; nearest_ref "uc001dgu.2"; class_code "="; tss_id "TSS3785"; p_id "P3967";
chr1	hg19_knownGene	exon	75688046	75688145	.	-	.	gene_id "XLOC_003785"; transcript_id "5_00006335"; exon_number "11"; gene_name "uc001dgu.2"; oId "uc001dgu.2"; nearest_ref "uc001dgu.2"; class_code "="; tss_id "TSS3785"; p_id "P3967";
chr1	hg19_knownGene	exon	75693411	75693542	.	-	.	gene_id "XLOC_003785"; transcript_id "5_00006335"; exon_number "12"; gene_name "uc001dgu.2"; oId "uc001dgu.2"; nearest_ref "uc001dgu.2"; class_code "="; tss_id "TSS3785"; p_id "P3967";
chr1	hg19_knownGene	exon	75699671	75699783	.	-	.	gene_id "XLOC_003785"; transcript_id "5_00006335"; exon_number "13"; gene_name "uc001dgu.2"; oId "uc001dgu.2"; nearest_ref "uc001dgu.2"; class_code "="; tss_id "TSS3785"; p_id "P3967";
chr1	hg19_knownGene	exon	75702672	75702755	.	-	.	gene_id "XLOC_003785"; transcript_id "5_00006335"; exon_number "14"; gene_name "uc001dgu.2"; oId "uc001dgu.2"; nearest_ref "uc001dgu.2"; class_code "="; tss_id "TSS3785"; p_id "P3967";
chr1	hg19_knownGene	exon	75704198	75704321	.	-	.	gene_id "XLOC_003785"; transcript_id "5_00006335"; exon_number "15"; gene_name "uc001dgu.2"; oId "uc001dgu.2"; nearest_ref "uc001dgu.2"; class_code "="; tss_id "TSS3785"; p_id "P3967";
chr1	hg19_knownGene	exon	75707686	75707746	.	-	.	gene_id "XLOC_003785"; transcript_id "5_00006335"; exon_number "16"; gene_name "uc001dgu.2"; oId "uc001dgu.2"; nearest_ref "uc001dgu.2"; class_code "="; tss_id "TSS3785"; p_id "P3967";
chr1	hg19_knownGene	exon	75708571	75708696	.	-	.	gene_id "XLOC_003785"; transcript_id "5_00006335"; exon_number "17"; gene_name "uc001dgu.2"; oId "uc001dgu.2"; nearest_ref "uc001dgu.2"; class_code "="; tss_id "TSS3785"; p_id "P3967";
chr1	hg19_knownGene	exon	75716895	75716979	.	-	.	gene_id "XLOC_003785"; transcript_id "5_00006335"; exon_number "18"; gene_name "uc001dgu.2"; oId "uc001dgu.2"; nearest_ref "uc001dgu.2"; class_code "="; tss_id "TSS3785"; p_id "P3967";
chr1	hg19_knownGene	exon	75740643	75740727	.	-	.	gene_id "XLOC_003785"; transcript_id "5_00006335"; exon_number "19"; gene_name "uc001dgu.2"; oId "uc001dgu.2"; nearest_ref "uc001dgu.2"; class_code "="; tss_id "TSS3785"; p_id "P3967";
chr1	hg19_knownGene	exon	75766297	75766370	.	-	.	gene_id "XLOC_003785"; transcript_id "5_00006335"; exon_number "20"; gene_name "uc001dgu.2"; oId "uc001dgu.2"; nearest_ref "uc001dgu.2"; class_code "="; tss_id "TSS3785"; p_id "P3967";
chr1	hg19_knownGene	exon	75805267	75805315	.	-	.	gene_id "XLOC_003785"; transcript_id "5_00006335"; exon_number "21"; gene_name "uc001dgu.2"; oId "uc001dgu.2"; nearest_ref "uc001dgu.2"; class_code "="; tss_id "TSS3785"; p_id "P3967";
chr1	hg19_knownGene	exon	75862268	75862306	.	-	.	gene_id "XLOC_003785"; transcript_id "5_00006335"; exon_number "22"; gene_name "uc001dgu.2"; oId "uc001dgu.2"; nearest_ref "uc001dgu.2"; class_code "="; tss_id "TSS3785"; p_id "P3967";
chr1	hg19_knownGene	exon	76007120	76007201	.	-	.	gene_id "XLOC_003785"; transcript_id "5_00006335"; exon_number "23"; gene_name "uc001dgu.2"; oId "uc001dgu.2"; nearest_ref "uc001dgu.2"; class_code "="; tss_id "TSS3785"; p_id "P3967";
chr1	hg19_knownGene	exon	76076725	76076799	.	-	.	gene_id "XLOC_003785"; transcript_id "5_00006335"; exon_number "24"; gene_name "uc001dgu.2"; oId "uc001dgu.2"; nearest_ref "uc001dgu.2"; class_code "="; tss_id "TSS3785"; p_id "P3967";
chr1	hg19_knownGene	exon	75672076	75672404	.	-	.	gene_id "XLOC_003785"; transcript_id "5_00006336"; exon_number "1"; gene_name "uc010ora.1"; oId "uc010ora.1"; nearest_ref "uc010ora.1"; class_code "="; tss_id "TSS3787"; p_id "P3972";
chr1	hg19_knownGene	exon	75677153	75677237	.	-	.	gene_id "XLOC_003785"; transcript_id "5_00006336"; exon_number "2"; gene_name "uc010ora.1"; oId "uc010ora.1"; nearest_ref "uc010ora.1"; class_code "="; tss_id "TSS3787"; p_id "P3972";
chr1	hg19_knownGene	exon	75679390	75679478	.	-	.	gene_id "XLOC_003785"; transcript_id "5_00006336"; exon_number "3"; gene_name "uc010ora.1"; oId "uc010ora.1"; nearest_ref "uc010ora.1"; class_code "="; tss_id "TSS3787"; p_id "P3972";
chr1	hg19_knownGene	exon	75679604	75679674	.	-	.	gene_id "XLOC_003785"; transcript_id "5_00006336"; exon_number "4"; gene_name "uc010ora.1"; oId "uc010ora.1"; nearest_ref "uc010ora.1"; class_code "="; tss_id "TSS3787"; p_id "P3972";
chr1	hg19_knownGene	exon	75680290	75680363	.	-	.	gene_id "XLOC_003785"; transcript_id "5_00006336"; exon_number "5"; gene_name "uc010ora.1"; oId "uc010ora.1"; nearest_ref "uc010ora.1"; class_code "="; tss_id "TSS3787"; p_id "P3972";
chr1	hg19_knownGene	exon	75681439	75681542	.	-	.	gene_id "XLOC_003785"; transcript_id "5_00006336"; exon_number "6"; gene_name "uc010ora.1"; oId "uc010ora.1"; nearest_ref "uc010ora.1"; class_code "="; tss_id "TSS3787"; p_id "P3972";
chr1	hg19_knownGene	exon	75683551	75683645	.	-	.	gene_id "XLOC_003785"; transcript_id "5_00006336"; exon_number "7"; gene_name "uc010ora.1"; oId "uc010ora.1"; nearest_ref "uc010ora.1"; class_code "="; tss_id "TSS3787"; p_id "P3972";
chr1	hg19_knownGene	exon	75684175	75684437	.	-	.	gene_id "XLOC_003785"; transcript_id "5_00006336"; exon_number "8"; gene_name "uc010ora.1"; oId "uc010ora.1"; nearest_ref "uc010ora.1"; class_code "="; tss_id "TSS3787"; p_id "P3972";
chr1	hg19_knownGene	exon	75684942	75685029	.	-	.	gene_id "XLOC_003785"; transcript_id "5_00006336"; exon_number "9"; gene_name "uc010ora.1"; oId "uc010ora.1"; nearest_ref "uc010ora.1"; class_code "="; tss_id "TSS3787"; p_id "P3972";
chr1	hg19_knownGene	exon	75685485	75685577	.	-	.	gene_id "XLOC_003785"; transcript_id "5_00006336"; exon_number "10"; gene_name "uc010ora.1"; oId "uc010ora.1"; nearest_ref "uc010ora.1"; class_code "="; tss_id "TSS3787"; p_id "P3972";
chr1	hg19_knownGene	exon	75688046	75688145	.	-	.	gene_id "XLOC_003785"; transcript_id "5_00006336"; exon_number "11"; gene_name "uc010ora.1"; oId "uc010ora.1"; nearest_ref "uc010ora.1"; class_code "="; tss_id "TSS3787"; p_id "P3972";
chr1	hg19_knownGene	exon	75693411	75693542	.	-	.	gene_id "XLOC_003785"; transcript_id "5_00006336"; exon_number "12"; gene_name "uc010ora.1"; oId "uc010ora.1"; nearest_ref "uc010ora.1"; class_code "="; tss_id "TSS3787"; p_id "P3972";
chr1	hg19_knownGene	exon	75699671	75699783	.	-	.	gene_id "XLOC_003785"; transcript_id "5_00006336"; exon_number "13"; gene_name "uc010ora.1"; oId "uc010ora.1"; nearest_ref "uc010ora.1"; class_code "="; tss_id "TSS3787"; p_id "P3972";
chr1	hg19_knownGene	exon	75702672	75702755	.	-	.	gene_id "XLOC_003785"; transcript_id "5_00006336"; exon_number "14"; gene_name "uc010ora.1"; oId "uc010ora.1"; nearest_ref "uc010ora.1"; class_code "="; tss_id "TSS3787"; p_id "P3972";
chr1	hg19_knownGene	exon	75704198	75704321	.	-	.	gene_id "XLOC_003785"; transcript_id "5_00006336"; exon_number "15"; gene_name "uc010ora.1"; oId "uc010ora.1"; nearest_ref "uc010ora.1"; class_code "="; tss_id "TSS3787"; p_id "P3972";
chr1	hg19_knownGene	exon	75707686	75707746	.	-	.	gene_id "XLOC_003785"; transcript_id "5_00006336"; exon_number "16"; gene_name "uc010ora.1"; oId "uc010ora.1"; nearest_ref "uc010ora.1"; class_code "="; tss_id "TSS3787"; p_id "P3972";
chr1	hg19_knownGene	exon	75708571	75708696	.	-	.	gene_id "XLOC_003785"; transcript_id "5_00006336"; exon_number "17"; gene_name "uc010ora.1"; oId "uc010ora.1"; nearest_ref "uc010ora.1"; class_code "="; tss_id "TSS3787"; p_id "P3972";
chr1	hg19_knownGene	exon	75716895	75716979	.	-	.	gene_id "XLOC_003785"; transcript_id "5_00006336"; exon_number "18"; gene_name "uc010ora.1"; oId "uc010ora.1"; nearest_ref "uc010ora.1"; class_code "="; tss_id "TSS3787"; p_id "P3972";
chr1	hg19_knownGene	exon	75740643	75740727	.	-	.	gene_id "XLOC_003785"; transcript_id "5_00006336"; exon_number "19"; gene_name "uc010ora.1"; oId "uc010ora.1"; nearest_ref "uc010ora.1"; class_code "="; tss_id "TSS3787"; p_id "P3972";
chr1	hg19_knownGene	exon	75766297	75766370	.	-	.	gene_id "XLOC_003785"; transcript_id "5_00006336"; exon_number "20"; gene_name "uc010ora.1"; oId "uc010ora.1"; nearest_ref "uc010ora.1"; class_code "="; tss_id "TSS3787"; p_id "P3972";
chr1	hg19_knownGene	exon	75805267	75805315	.	-	.	gene_id "XLOC_003785"; transcript_id "5_00006336"; exon_number "21"; gene_name "uc010ora.1"; oId "uc010ora.1"; nearest_ref "uc010ora.1"; class_code "="; tss_id "TSS3787"; p_id "P3972";
chr1	hg19_knownGene	exon	76081538	76081694	.	-	.	gene_id "XLOC_003785"; transcript_id "5_00006336"; exon_number "22"; gene_name "uc010ora.1"; oId "uc010ora.1"; nearest_ref "uc010ora.1"; class_code "="; tss_id "TSS3787"; p_id "P3972";
chr1	hg19_knownGene	exon	75672076	75672404	.	-	.	gene_id "XLOC_003785"; transcript_id "5_00006337"; exon_number "1"; gene_name "uc010orb.1"; oId "uc010orb.1"; nearest_ref "uc010orb.1"; class_code "="; tss_id "TSS3786"; p_id "P3969";
chr1	hg19_knownGene	exon	75677153	75677237	.	-	.	gene_id "XLOC_003785"; transcript_id "5_00006337"; exon_number "2"; gene_name "uc010orb.1"; oId "uc010orb.1"; nearest_ref "uc010orb.1"; class_code "="; tss_id "TSS3786"; p_id "P3969";
chr1	hg19_knownGene	exon	75679390	75679478	.	-	.	gene_id "XLOC_003785"; transcript_id "5_00006337"; exon_number "3"; gene_name "uc010orb.1"; oId "uc010orb.1"; nearest_ref "uc010orb.1"; class_code "="; tss_id "TSS3786"; p_id "P3969";
chr1	hg19_knownGene	exon	75679604	75679674	.	-	.	gene_id "XLOC_003785"; transcript_id "5_00006337"; exon_number "4"; gene_name "uc010orb.1"; oId "uc010orb.1"; nearest_ref "uc010orb.1"; class_code "="; tss_id "TSS3786"; p_id "P3969";
chr1	hg19_knownGene	exon	75680290	75680363	.	-	.	gene_id "XLOC_003785"; transcript_id "5_00006337"; exon_number "5"; gene_name "uc010orb.1"; oId "uc010orb.1"; nearest_ref "uc010orb.1"; class_code "="; tss_id "TSS3786"; p_id "P3969";
chr1	hg19_knownGene	exon	75681439	75681542	.	-	.	gene_id "XLOC_003785"; transcript_id "5_00006337"; exon_number "6"; gene_name "uc010orb.1"; oId "uc010orb.1"; nearest_ref "uc010orb.1"; class_code "="; tss_id "TSS3786"; p_id "P3969";
chr1	hg19_knownGene	exon	75683551	75683645	.	-	.	gene_id "XLOC_003785"; transcript_id "5_00006337"; exon_number "7"; gene_name "uc010orb.1"; oId "uc010orb.1"; nearest_ref "uc010orb.1"; class_code "="; tss_id "TSS3786"; p_id "P3969";
chr1	hg19_knownGene	exon	75684175	75684437	.	-	.	gene_id "XLOC_003785"; transcript_id "5_00006337"; exon_number "8"; gene_name "uc010orb.1"; oId "uc010orb.1"; nearest_ref "uc010orb.1"; class_code "="; tss_id "TSS3786"; p_id "P3969";
chr1	hg19_knownGene	exon	75684942	75685029	.	-	.	gene_id "XLOC_003785"; transcript_id "5_00006337"; exon_number "9"; gene_name "uc010orb.1"; oId "uc010orb.1"; nearest_ref "uc010orb.1"; class_code "="; tss_id "TSS3786"; p_id "P3969";
chr1	hg19_knownGene	exon	75685485	75685577	.	-	.	gene_id "XLOC_003785"; transcript_id "5_00006337"; exon_number "10"; gene_name "uc010orb.1"; oId "uc010orb.1"; nearest_ref "uc010orb.1"; class_code "="; tss_id "TSS3786"; p_id "P3969";
chr1	hg19_knownGene	exon	75688046	75688145	.	-	.	gene_id "XLOC_003785"; transcript_id "5_00006337"; exon_number "11"; gene_name "uc010orb.1"; oId "uc010orb.1"; nearest_ref "uc010orb.1"; class_code "="; tss_id "TSS3786"; p_id "P3969";
chr1	hg19_knownGene	exon	75693411	75693542	.	-	.	gene_id "XLOC_003785"; transcript_id "5_00006337"; exon_number "12"; gene_name "uc010orb.1"; oId "uc010orb.1"; nearest_ref "uc010orb.1"; class_code "="; tss_id "TSS3786"; p_id "P3969";
chr1	hg19_knownGene	exon	75699671	75699783	.	-	.	gene_id "XLOC_003785"; transcript_id "5_00006337"; exon_number "13"; gene_name "uc010orb.1"; oId "uc010orb.1"; nearest_ref "uc010orb.1"; class_code "="; tss_id "TSS3786"; p_id "P3969";
chr1	hg19_knownGene	exon	75702672	75702755	.	-	.	gene_id "XLOC_003785"; transcript_id "5_00006337"; exon_number "14"; gene_name "uc010orb.1"; oId "uc010orb.1"; nearest_ref "uc010orb.1"; class_code "="; tss_id "TSS3786"; p_id "P3969";
chr1	hg19_knownGene	exon	75704198	75704321	.	-	.	gene_id "XLOC_003785"; transcript_id "5_00006337"; exon_number "15"; gene_name "uc010orb.1"; oId "uc010orb.1"; nearest_ref "uc010orb.1"; class_code "="; tss_id "TSS3786"; p_id "P3969";
chr1	hg19_knownGene	exon	75707686	75707746	.	-	.	gene_id "XLOC_003785"; transcript_id "5_00006337"; exon_number "16"; gene_name "uc010orb.1"; oId "uc010orb.1"; nearest_ref "uc010orb.1"; class_code "="; tss_id "TSS3786"; p_id "P3969";
chr1	hg19_knownGene	exon	75708571	75708696	.	-	.	gene_id "XLOC_003785"; transcript_id "5_00006337"; exon_number "17"; gene_name "uc010orb.1"; oId "uc010orb.1"; nearest_ref "uc010orb.1"; class_code "="; tss_id "TSS3786"; p_id "P3969";
chr1	hg19_knownGene	exon	75716895	75716979	.	-	.	gene_id "XLOC_003785"; transcript_id "5_00006337"; exon_number "18"; gene_name "uc010orb.1"; oId "uc010orb.1"; nearest_ref "uc010orb.1"; class_code "="; tss_id "TSS3786"; p_id "P3969";
chr1	hg19_knownGene	exon	75766297	75766370	.	-	.	gene_id "XLOC_003785"; transcript_id "5_00006337"; exon_number "19"; gene_name "uc010orb.1"; oId "uc010orb.1"; nearest_ref "uc010orb.1"; class_code "="; tss_id "TSS3786"; p_id "P3969";
chr1	hg19_knownGene	exon	75805267	75805315	.	-	.	gene_id "XLOC_003785"; transcript_id "5_00006337"; exon_number "20"; gene_name "uc010orb.1"; oId "uc010orb.1"; nearest_ref "uc010orb.1"; class_code "="; tss_id "TSS3786"; p_id "P3969";
chr1	hg19_knownGene	exon	75862268	75862306	.	-	.	gene_id "XLOC_003785"; transcript_id "5_00006337"; exon_number "21"; gene_name "uc010orb.1"; oId "uc010orb.1"; nearest_ref "uc010orb.1"; class_code "="; tss_id "TSS3786"; p_id "P3969";
chr1	hg19_knownGene	exon	76143415	76143610	.	-	.	gene_id "XLOC_003785"; transcript_id "5_00006337"; exon_number "22"; gene_name "uc010orb.1"; oId "uc010orb.1"; nearest_ref "uc010orb.1"; class_code "="; tss_id "TSS3786"; p_id "P3969";
chr1	Cufflinks	exon	76103852	76104725	.	-	.	gene_id "XLOC_003786"; transcript_id "5_00006338"; exon_number "1"; gene_name "uc001dgv.2"; oId "uc001dgv.2_ext"; nearest_ref "uc001dgv.2"; class_code "="; tss_id "TSS3788";
chr1	Cufflinks	exon	76105925	76108177	.	-	.	gene_id "XLOC_003786"; transcript_id "5_00006338"; exon_number "2"; gene_name "uc001dgv.2"; oId "uc001dgv.2_ext"; nearest_ref "uc001dgv.2"; class_code "="; tss_id "TSS3788";
chr1	Cufflinks	exon	76174710	76174855	.	-	.	gene_id "XLOC_003786"; transcript_id "5_00006338"; exon_number "3"; gene_name "uc001dgv.2"; oId "uc001dgv.2_ext"; nearest_ref "uc001dgv.2"; class_code "="; tss_id "TSS3788";
chr1	Cufflinks	exon	76186034	76186090	.	-	.	gene_id "XLOC_003786"; transcript_id "5_00006338"; exon_number "4"; gene_name "uc001dgv.2"; oId "uc001dgv.2_ext"; nearest_ref "uc001dgv.2"; class_code "="; tss_id "TSS3788";
chr1	Cufflinks	exon	76188705	76189048	.	-	.	gene_id "XLOC_003786"; transcript_id "5_00006338"; exon_number "5"; gene_name "uc001dgv.2"; oId "uc001dgv.2_ext"; nearest_ref "uc001dgv.2"; class_code "="; tss_id "TSS3788";
chr1	Cufflinks	exon	76208347	76210439	.	-	.	gene_id "XLOC_003787"; transcript_id "5_00006339"; exon_number "1"; gene_name "uc010ord.1"; oId "SC3.875.1"; nearest_ref "uc010ord.1"; class_code "i";
chr1	hg19_knownGene	exon	76384560	76384843	.	-	.	gene_id "XLOC_003788"; transcript_id "5_00006341"; exon_number "1"; gene_name "uc001dhf.1"; oId "uc001dhf.1"; nearest_ref "uc001dhf.1"; class_code "="; tss_id "TSS3789";
chr1	hg19_knownGene	exon	76387765	76387982	.	-	.	gene_id "XLOC_003788"; transcript_id "5_00006341"; exon_number "2"; gene_name "uc001dhf.1"; oId "uc001dhf.1"; nearest_ref "uc001dhf.1"; class_code "="; tss_id "TSS3789";
chr1	hg19_knownGene	exon	76397576	76398116	.	-	.	gene_id "XLOC_003788"; transcript_id "5_00006341"; exon_number "3"; gene_name "uc001dhf.1"; oId "uc001dhf.1"; nearest_ref "uc001dhf.1"; class_code "="; tss_id "TSS3789";
chr1	hg19_knownGene	exon	76384560	76384843	.	-	.	gene_id "XLOC_003788"; transcript_id "5_00006340"; exon_number "1"; gene_name "uc001dhe.1"; oId "uc001dhe.1"; nearest_ref "uc001dhe.1"; class_code "="; tss_id "TSS3789"; p_id "P3973";
chr1	hg19_knownGene	exon	76387765	76388044	.	-	.	gene_id "XLOC_003788"; transcript_id "5_00006340"; exon_number "2"; gene_name "uc001dhe.1"; oId "uc001dhe.1"; nearest_ref "uc001dhe.1"; class_code "="; tss_id "TSS3789"; p_id "P3973";
chr1	hg19_knownGene	exon	76397576	76398116	.	-	.	gene_id "XLOC_003788"; transcript_id "5_00006340"; exon_number "3"; gene_name "uc001dhe.1"; oId "uc001dhe.1"; nearest_ref "uc001dhe.1"; class_code "="; tss_id "TSS3789"; p_id "P3973";
chr1	Cufflinks	exon	77542568	77542712	.	-	.	gene_id "XLOC_003789"; transcript_id "5_00014979"; exon_number "1"; gene_name "uc001dhl.1"; oId "upf1_r4.1503.1"; nearest_ref "uc001dhl.1"; class_code "j"; tss_id "TSS3790";
chr1	Cufflinks	exon	77556999	77557151	.	-	.	gene_id "XLOC_003789"; transcript_id "5_00014979"; exon_number "2"; gene_name "uc001dhl.1"; oId "upf1_r4.1503.1"; nearest_ref "uc001dhl.1"; class_code "j"; tss_id "TSS3790";
chr1	Cufflinks	exon	77587960	77588044	.	-	.	gene_id "XLOC_003789"; transcript_id "5_00014979"; exon_number "3"; gene_name "uc001dhl.1"; oId "upf1_r4.1503.1"; nearest_ref "uc001dhl.1"; class_code "j"; tss_id "TSS3790";
chr1	Cufflinks	exon	77620134	77620306	.	-	.	gene_id "XLOC_003789"; transcript_id "5_00014979"; exon_number "4"; gene_name "uc001dhl.1"; oId "upf1_r4.1503.1"; nearest_ref "uc001dhl.1"; class_code "j"; tss_id "TSS3790";
chr1	Cufflinks	exon	77626980	77627090	.	-	.	gene_id "XLOC_003789"; transcript_id "5_00014979"; exon_number "5"; gene_name "uc001dhl.1"; oId "upf1_r4.1503.1"; nearest_ref "uc001dhl.1"; class_code "j"; tss_id "TSS3790";
chr1	Cufflinks	exon	77627279	77627396	.	-	.	gene_id "XLOC_003789"; transcript_id "5_00014979"; exon_number "6"; gene_name "uc001dhl.1"; oId "upf1_r4.1503.1"; nearest_ref "uc001dhl.1"; class_code "j"; tss_id "TSS3790";
chr1	Cufflinks	exon	77629531	77629627	.	-	.	gene_id "XLOC_003789"; transcript_id "5_00014979"; exon_number "7"; gene_name "uc001dhl.1"; oId "upf1_r4.1503.1"; nearest_ref "uc001dhl.1"; class_code "j"; tss_id "TSS3790";
chr1	Cufflinks	exon	77632404	77632515	.	-	.	gene_id "XLOC_003789"; transcript_id "5_00014979"; exon_number "8"; gene_name "uc001dhl.1"; oId "upf1_r4.1503.1"; nearest_ref "uc001dhl.1"; class_code "j"; tss_id "TSS3790";
chr1	Cufflinks	exon	77634945	77635080	.	-	.	gene_id "XLOC_003789"; transcript_id "5_00014979"; exon_number "9"; gene_name "uc001dhl.1"; oId "upf1_r4.1503.1"; nearest_ref "uc001dhl.1"; class_code "j"; tss_id "TSS3790";
chr1	Cufflinks	exon	77672325	77672416	.	-	.	gene_id "XLOC_003789"; transcript_id "5_00014979"; exon_number "10"; gene_name "uc001dhl.1"; oId "upf1_r4.1503.1"; nearest_ref "uc001dhl.1"; class_code "j"; tss_id "TSS3790";
chr1	Cufflinks	exon	77676121	77676174	.	-	.	gene_id "XLOC_003789"; transcript_id "5_00014979"; exon_number "11"; gene_name "uc001dhl.1"; oId "upf1_r4.1503.1"; nearest_ref "uc001dhl.1"; class_code "j"; tss_id "TSS3790";
chr1	Cufflinks	exon	77684995	77685132	.	-	.	gene_id "XLOC_003789"; transcript_id "5_00014979"; exon_number "12"; gene_name "uc001dhl.1"; oId "upf1_r4.1503.1"; nearest_ref "uc001dhl.1"; class_code "j"; tss_id "TSS3790";
chr1	Cufflinks	exon	77542568	77542712	.	-	.	gene_id "XLOC_003789"; transcript_id "5_00012628"; exon_number "1"; gene_name "uc001dhl.1"; oId "upf1_r4.1503.2"; nearest_ref "uc001dhl.1"; class_code "j"; tss_id "TSS3790";
chr1	Cufflinks	exon	77556999	77558175	.	-	.	gene_id "XLOC_003789"; transcript_id "5_00012628"; exon_number "2"; gene_name "uc001dhl.1"; oId "upf1_r4.1503.2"; nearest_ref "uc001dhl.1"; class_code "j"; tss_id "TSS3790";
chr1	Cufflinks	exon	77587960	77588044	.	-	.	gene_id "XLOC_003789"; transcript_id "5_00012628"; exon_number "3"; gene_name "uc001dhl.1"; oId "upf1_r4.1503.2"; nearest_ref "uc001dhl.1"; class_code "j"; tss_id "TSS3790";
chr1	Cufflinks	exon	77620134	77620306	.	-	.	gene_id "XLOC_003789"; transcript_id "5_00012628"; exon_number "4"; gene_name "uc001dhl.1"; oId "upf1_r4.1503.2"; nearest_ref "uc001dhl.1"; class_code "j"; tss_id "TSS3790";
chr1	Cufflinks	exon	77626980	77627090	.	-	.	gene_id "XLOC_003789"; transcript_id "5_00012628"; exon_number "5"; gene_name "uc001dhl.1"; oId "upf1_r4.1503.2"; nearest_ref "uc001dhl.1"; class_code "j"; tss_id "TSS3790";
chr1	Cufflinks	exon	77627279	77627396	.	-	.	gene_id "XLOC_003789"; transcript_id "5_00012628"; exon_number "6"; gene_name "uc001dhl.1"; oId "upf1_r4.1503.2"; nearest_ref "uc001dhl.1"; class_code "j"; tss_id "TSS3790";
chr1	Cufflinks	exon	77629531	77629627	.	-	.	gene_id "XLOC_003789"; transcript_id "5_00012628"; exon_number "7"; gene_name "uc001dhl.1"; oId "upf1_r4.1503.2"; nearest_ref "uc001dhl.1"; class_code "j"; tss_id "TSS3790";
chr1	Cufflinks	exon	77632404	77632515	.	-	.	gene_id "XLOC_003789"; transcript_id "5_00012628"; exon_number "8"; gene_name "uc001dhl.1"; oId "upf1_r4.1503.2"; nearest_ref "uc001dhl.1"; class_code "j"; tss_id "TSS3790";
chr1	Cufflinks	exon	77634945	77635080	.	-	.	gene_id "XLOC_003789"; transcript_id "5_00012628"; exon_number "9"; gene_name "uc001dhl.1"; oId "upf1_r4.1503.2"; nearest_ref "uc001dhl.1"; class_code "j"; tss_id "TSS3790";
chr1	Cufflinks	exon	77672325	77672416	.	-	.	gene_id "XLOC_003789"; transcript_id "5_00012628"; exon_number "10"; gene_name "uc001dhl.1"; oId "upf1_r4.1503.2"; nearest_ref "uc001dhl.1"; class_code "j"; tss_id "TSS3790";
chr1	Cufflinks	exon	77676121	77676174	.	-	.	gene_id "XLOC_003789"; transcript_id "5_00012628"; exon_number "11"; gene_name "uc001dhl.1"; oId "upf1_r4.1503.2"; nearest_ref "uc001dhl.1"; class_code "j"; tss_id "TSS3790";
chr1	Cufflinks	exon	77684995	77685132	.	-	.	gene_id "XLOC_003789"; transcript_id "5_00012628"; exon_number "12"; gene_name "uc001dhl.1"; oId "upf1_r4.1503.2"; nearest_ref "uc001dhl.1"; class_code "j"; tss_id "TSS3790";
chr1	hg19_knownGene	exon	77554669	77558175	.	-	.	gene_id "XLOC_003789"; transcript_id "5_00006344"; exon_number "1"; gene_name "uc010orj.1"; oId "uc010orj.1"; nearest_ref "uc010orj.1"; class_code "="; tss_id "TSS3790"; p_id "P3974";
chr1	hg19_knownGene	exon	77587960	77588044	.	-	.	gene_id "XLOC_003789"; transcript_id "5_00006344"; exon_number "2"; gene_name "uc010orj.1"; oId "uc010orj.1"; nearest_ref "uc010orj.1"; class_code "="; tss_id "TSS3790"; p_id "P3974";
chr1	hg19_knownGene	exon	77620134	77620306	.	-	.	gene_id "XLOC_003789"; transcript_id "5_00006344"; exon_number "3"; gene_name "uc010orj.1"; oId "uc010orj.1"; nearest_ref "uc010orj.1"; class_code "="; tss_id "TSS3790"; p_id "P3974";
chr1	hg19_knownGene	exon	77626980	77627090	.	-	.	gene_id "XLOC_003789"; transcript_id "5_00006344"; exon_number "4"; gene_name "uc010orj.1"; oId "uc010orj.1"; nearest_ref "uc010orj.1"; class_code "="; tss_id "TSS3790"; p_id "P3974";
chr1	hg19_knownGene	exon	77627279	77627396	.	-	.	gene_id "XLOC_003789"; transcript_id "5_00006344"; exon_number "5"; gene_name "uc010orj.1"; oId "uc010orj.1"; nearest_ref "uc010orj.1"; class_code "="; tss_id "TSS3790"; p_id "P3974";
chr1	hg19_knownGene	exon	77629531	77629627	.	-	.	gene_id "XLOC_003789"; transcript_id "5_00006344"; exon_number "6"; gene_name "uc010orj.1"; oId "uc010orj.1"; nearest_ref "uc010orj.1"; class_code "="; tss_id "TSS3790"; p_id "P3974";
chr1	hg19_knownGene	exon	77632404	77632515	.	-	.	gene_id "XLOC_003789"; transcript_id "5_00006344"; exon_number "7"; gene_name "uc010orj.1"; oId "uc010orj.1"; nearest_ref "uc010orj.1"; class_code "="; tss_id "TSS3790"; p_id "P3974";
chr1	hg19_knownGene	exon	77676121	77676174	.	-	.	gene_id "XLOC_003789"; transcript_id "5_00006344"; exon_number "8"; gene_name "uc010orj.1"; oId "uc010orj.1"; nearest_ref "uc010orj.1"; class_code "="; tss_id "TSS3790"; p_id "P3974";
chr1	hg19_knownGene	exon	77684995	77685132	.	-	.	gene_id "XLOC_003789"; transcript_id "5_00006344"; exon_number "9"; gene_name "uc010orj.1"; oId "uc010orj.1"; nearest_ref "uc010orj.1"; class_code "="; tss_id "TSS3790"; p_id "P3974";
chr1	hg19_knownGene	exon	77554669	77558175	.	-	.	gene_id "XLOC_003789"; transcript_id "5_00006343"; exon_number "1"; gene_name "uc009wbx.2"; oId "uc009wbx.2"; nearest_ref "uc009wbx.2"; class_code "="; tss_id "TSS3790"; p_id "P3977";
chr1	hg19_knownGene	exon	77587960	77588044	.	-	.	gene_id "XLOC_003789"; transcript_id "5_00006343"; exon_number "2"; gene_name "uc009wbx.2"; oId "uc009wbx.2"; nearest_ref "uc009wbx.2"; class_code "="; tss_id "TSS3790"; p_id "P3977";
chr1	hg19_knownGene	exon	77620134	77620306	.	-	.	gene_id "XLOC_003789"; transcript_id "5_00006343"; exon_number "3"; gene_name "uc009wbx.2"; oId "uc009wbx.2"; nearest_ref "uc009wbx.2"; class_code "="; tss_id "TSS3790"; p_id "P3977";
chr1	hg19_knownGene	exon	77626980	77627090	.	-	.	gene_id "XLOC_003789"; transcript_id "5_00006343"; exon_number "4"; gene_name "uc009wbx.2"; oId "uc009wbx.2"; nearest_ref "uc009wbx.2"; class_code "="; tss_id "TSS3790"; p_id "P3977";
chr1	hg19_knownGene	exon	77627279	77627396	.	-	.	gene_id "XLOC_003789"; transcript_id "5_00006343"; exon_number "5"; gene_name "uc009wbx.2"; oId "uc009wbx.2"; nearest_ref "uc009wbx.2"; class_code "="; tss_id "TSS3790"; p_id "P3977";
chr1	hg19_knownGene	exon	77629531	77629627	.	-	.	gene_id "XLOC_003789"; transcript_id "5_00006343"; exon_number "6"; gene_name "uc009wbx.2"; oId "uc009wbx.2"; nearest_ref "uc009wbx.2"; class_code "="; tss_id "TSS3790"; p_id "P3977";
chr1	hg19_knownGene	exon	77632404	77632515	.	-	.	gene_id "XLOC_003789"; transcript_id "5_00006343"; exon_number "7"; gene_name "uc009wbx.2"; oId "uc009wbx.2"; nearest_ref "uc009wbx.2"; class_code "="; tss_id "TSS3790"; p_id "P3977";
chr1	hg19_knownGene	exon	77684995	77685132	.	-	.	gene_id "XLOC_003789"; transcript_id "5_00006343"; exon_number "8"; gene_name "uc009wbx.2"; oId "uc009wbx.2"; nearest_ref "uc009wbx.2"; class_code "="; tss_id "TSS3790"; p_id "P3977";
chr1	hg19_knownGene	exon	77554669	77558175	.	-	.	gene_id "XLOC_003789"; transcript_id "5_00006342"; exon_number "1"; gene_name "uc001dhk.2"; oId "uc001dhk.2"; nearest_ref "uc001dhk.2"; class_code "="; tss_id "TSS3790"; p_id "P3976";
chr1	hg19_knownGene	exon	77587960	77588044	.	-	.	gene_id "XLOC_003789"; transcript_id "5_00006342"; exon_number "2"; gene_name "uc001dhk.2"; oId "uc001dhk.2"; nearest_ref "uc001dhk.2"; class_code "="; tss_id "TSS3790"; p_id "P3976";
chr1	hg19_knownGene	exon	77620134	77620306	.	-	.	gene_id "XLOC_003789"; transcript_id "5_00006342"; exon_number "3"; gene_name "uc001dhk.2"; oId "uc001dhk.2"; nearest_ref "uc001dhk.2"; class_code "="; tss_id "TSS3790"; p_id "P3976";
chr1	hg19_knownGene	exon	77626980	77627090	.	-	.	gene_id "XLOC_003789"; transcript_id "5_00006342"; exon_number "4"; gene_name "uc001dhk.2"; oId "uc001dhk.2"; nearest_ref "uc001dhk.2"; class_code "="; tss_id "TSS3790"; p_id "P3976";
chr1	hg19_knownGene	exon	77627279	77627396	.	-	.	gene_id "XLOC_003789"; transcript_id "5_00006342"; exon_number "5"; gene_name "uc001dhk.2"; oId "uc001dhk.2"; nearest_ref "uc001dhk.2"; class_code "="; tss_id "TSS3790"; p_id "P3976";
chr1	hg19_knownGene	exon	77629531	77629627	.	-	.	gene_id "XLOC_003789"; transcript_id "5_00006342"; exon_number "6"; gene_name "uc001dhk.2"; oId "uc001dhk.2"; nearest_ref "uc001dhk.2"; class_code "="; tss_id "TSS3790"; p_id "P3976";
chr1	hg19_knownGene	exon	77632404	77632515	.	-	.	gene_id "XLOC_003789"; transcript_id "5_00006342"; exon_number "7"; gene_name "uc001dhk.2"; oId "uc001dhk.2"; nearest_ref "uc001dhk.2"; class_code "="; tss_id "TSS3790"; p_id "P3976";
chr1	hg19_knownGene	exon	77634945	77635080	.	-	.	gene_id "XLOC_003789"; transcript_id "5_00006342"; exon_number "8"; gene_name "uc001dhk.2"; oId "uc001dhk.2"; nearest_ref "uc001dhk.2"; class_code "="; tss_id "TSS3790"; p_id "P3976";
chr1	hg19_knownGene	exon	77672325	77672416	.	-	.	gene_id "XLOC_003789"; transcript_id "5_00006342"; exon_number "9"; gene_name "uc001dhk.2"; oId "uc001dhk.2"; nearest_ref "uc001dhk.2"; class_code "="; tss_id "TSS3790"; p_id "P3976";
chr1	hg19_knownGene	exon	77676121	77676174	.	-	.	gene_id "XLOC_003789"; transcript_id "5_00006342"; exon_number "10"; gene_name "uc001dhk.2"; oId "uc001dhk.2"; nearest_ref "uc001dhk.2"; class_code "="; tss_id "TSS3790"; p_id "P3976";
chr1	hg19_knownGene	exon	77684995	77685132	.	-	.	gene_id "XLOC_003789"; transcript_id "5_00006342"; exon_number "11"; gene_name "uc001dhk.2"; oId "uc001dhk.2"; nearest_ref "uc001dhk.2"; class_code "="; tss_id "TSS3790"; p_id "P3976";
chr1	hg19_knownGene	exon	77619221	77620306	.	-	.	gene_id "XLOC_003789"; transcript_id "5_00006345"; exon_number "1"; gene_name "uc001dhl.1"; oId "uc001dhl.1"; nearest_ref "uc001dhl.1"; class_code "="; tss_id "TSS3790"; p_id "P3975";
chr1	hg19_knownGene	exon	77626980	77627090	.	-	.	gene_id "XLOC_003789"; transcript_id "5_00006345"; exon_number "2"; gene_name "uc001dhl.1"; oId "uc001dhl.1"; nearest_ref "uc001dhl.1"; class_code "="; tss_id "TSS3790"; p_id "P3975";
chr1	hg19_knownGene	exon	77627279	77627396	.	-	.	gene_id "XLOC_003789"; transcript_id "5_00006345"; exon_number "3"; gene_name "uc001dhl.1"; oId "uc001dhl.1"; nearest_ref "uc001dhl.1"; class_code "="; tss_id "TSS3790"; p_id "P3975";
chr1	hg19_knownGene	exon	77629531	77629627	.	-	.	gene_id "XLOC_003789"; transcript_id "5_00006345"; exon_number "4"; gene_name "uc001dhl.1"; oId "uc001dhl.1"; nearest_ref "uc001dhl.1"; class_code "="; tss_id "TSS3790"; p_id "P3975";
chr1	hg19_knownGene	exon	77632404	77632515	.	-	.	gene_id "XLOC_003789"; transcript_id "5_00006345"; exon_number "5"; gene_name "uc001dhl.1"; oId "uc001dhl.1"; nearest_ref "uc001dhl.1"; class_code "="; tss_id "TSS3790"; p_id "P3975";
chr1	hg19_knownGene	exon	77634945	77635080	.	-	.	gene_id "XLOC_003789"; transcript_id "5_00006345"; exon_number "6"; gene_name "uc001dhl.1"; oId "uc001dhl.1"; nearest_ref "uc001dhl.1"; class_code "="; tss_id "TSS3790"; p_id "P3975";
chr1	hg19_knownGene	exon	77672325	77672416	.	-	.	gene_id "XLOC_003789"; transcript_id "5_00006345"; exon_number "7"; gene_name "uc001dhl.1"; oId "uc001dhl.1"; nearest_ref "uc001dhl.1"; class_code "="; tss_id "TSS3790"; p_id "P3975";
chr1	hg19_knownGene	exon	77676121	77676174	.	-	.	gene_id "XLOC_003789"; transcript_id "5_00006345"; exon_number "8"; gene_name "uc001dhl.1"; oId "uc001dhl.1"; nearest_ref "uc001dhl.1"; class_code "="; tss_id "TSS3790"; p_id "P3975";
chr1	hg19_knownGene	exon	77684995	77685132	.	-	.	gene_id "XLOC_003789"; transcript_id "5_00006345"; exon_number "9"; gene_name "uc001dhl.1"; oId "uc001dhl.1"; nearest_ref "uc001dhl.1"; class_code "="; tss_id "TSS3790"; p_id "P3975";
chr1	Cufflinks	exon	78025777	78026772	.	-	.	gene_id "XLOC_003790"; transcript_id "5_00010825"; exon_number "1"; oId "SC4.1295.1"; class_code "u";
chr1	Cufflinks	exon	78027332	78027713	.	-	.	gene_id "XLOC_003791"; transcript_id "5_00014981"; exon_number "1"; oId "upf1_r4.1472.1"; class_code "u";
chr1	Cufflinks	exon	78028163	78029573	.	-	.	gene_id "XLOC_003792"; transcript_id "5_00012629"; exon_number "1"; gene_name "uc001dhq.2"; oId "upf1_r4.1473.1"; nearest_ref "uc001dhq.2"; class_code "p";
chr1	hg19_knownGene	exon	78030191	78031469	.	-	.	gene_id "XLOC_003793"; transcript_id "5_00006346"; exon_number "1"; gene_name "uc001dhp.2"; oId "uc001dhp.2"; nearest_ref "uc001dhp.2"; class_code "="; tss_id "TSS3791"; p_id "P3980";
chr1	hg19_knownGene	exon	78031766	78031866	.	-	.	gene_id "XLOC_003793"; transcript_id "5_00006346"; exon_number "2"; gene_name "uc001dhp.2"; oId "uc001dhp.2"; nearest_ref "uc001dhp.2"; class_code "="; tss_id "TSS3791"; p_id "P3980";
chr1	hg19_knownGene	exon	78034017	78034151	.	-	.	gene_id "XLOC_003793"; transcript_id "5_00006346"; exon_number "3"; gene_name "uc001dhp.2"; oId "uc001dhp.2"; nearest_ref "uc001dhp.2"; class_code "="; tss_id "TSS3791"; p_id "P3980";
chr1	hg19_knownGene	exon	78041753	78041905	.	-	.	gene_id "XLOC_003793"; transcript_id "5_00006346"; exon_number "4"; gene_name "uc001dhp.2"; oId "uc001dhp.2"; nearest_ref "uc001dhp.2"; class_code "="; tss_id "TSS3791"; p_id "P3980";
chr1	hg19_knownGene	exon	78044459	78044554	.	-	.	gene_id "XLOC_003793"; transcript_id "5_00006346"; exon_number "5"; gene_name "uc001dhp.2"; oId "uc001dhp.2"; nearest_ref "uc001dhp.2"; class_code "="; tss_id "TSS3791"; p_id "P3980";
chr1	hg19_knownGene	exon	78045212	78045313	.	-	.	gene_id "XLOC_003793"; transcript_id "5_00006346"; exon_number "6"; gene_name "uc001dhp.2"; oId "uc001dhp.2"; nearest_ref "uc001dhp.2"; class_code "="; tss_id "TSS3791"; p_id "P3980";
chr1	hg19_knownGene	exon	78046683	78046754	.	-	.	gene_id "XLOC_003793"; transcript_id "5_00006346"; exon_number "7"; gene_name "uc001dhp.2"; oId "uc001dhp.2"; nearest_ref "uc001dhp.2"; class_code "="; tss_id "TSS3791"; p_id "P3980";
chr1	hg19_knownGene	exon	78047461	78047573	.	-	.	gene_id "XLOC_003793"; transcript_id "5_00006346"; exon_number "8"; gene_name "uc001dhp.2"; oId "uc001dhp.2"; nearest_ref "uc001dhp.2"; class_code "="; tss_id "TSS3791"; p_id "P3980";
chr1	hg19_knownGene	exon	78047664	78047811	.	-	.	gene_id "XLOC_003793"; transcript_id "5_00006346"; exon_number "9"; gene_name "uc001dhp.2"; oId "uc001dhp.2"; nearest_ref "uc001dhp.2"; class_code "="; tss_id "TSS3791"; p_id "P3980";
chr1	hg19_knownGene	exon	78050202	78050340	.	-	.	gene_id "XLOC_003793"; transcript_id "5_00006346"; exon_number "10"; gene_name "uc001dhp.2"; oId "uc001dhp.2"; nearest_ref "uc001dhp.2"; class_code "="; tss_id "TSS3791"; p_id "P3980";
chr1	hg19_knownGene	exon	78097535	78099090	.	-	.	gene_id "XLOC_003793"; transcript_id "5_00006346"; exon_number "11"; gene_name "uc001dhp.2"; oId "uc001dhp.2"; nearest_ref "uc001dhp.2"; class_code "="; tss_id "TSS3791"; p_id "P3980";
chr1	hg19_knownGene	exon	78030191	78031469	.	-	.	gene_id "XLOC_003793"; transcript_id "5_00006347"; exon_number "1"; gene_name "uc001dhq.2"; oId "uc001dhq.2"; nearest_ref "uc001dhq.2"; class_code "="; tss_id "TSS3792"; p_id "P3981";
chr1	hg19_knownGene	exon	78031766	78031866	.	-	.	gene_id "XLOC_003793"; transcript_id "5_00006347"; exon_number "2"; gene_name "uc001dhq.2"; oId "uc001dhq.2"; nearest_ref "uc001dhq.2"; class_code "="; tss_id "TSS3792"; p_id "P3981";
chr1	hg19_knownGene	exon	78034017	78034151	.	-	.	gene_id "XLOC_003793"; transcript_id "5_00006347"; exon_number "3"; gene_name "uc001dhq.2"; oId "uc001dhq.2"; nearest_ref "uc001dhq.2"; class_code "="; tss_id "TSS3792"; p_id "P3981";
chr1	hg19_knownGene	exon	78041753	78041905	.	-	.	gene_id "XLOC_003793"; transcript_id "5_00006347"; exon_number "4"; gene_name "uc001dhq.2"; oId "uc001dhq.2"; nearest_ref "uc001dhq.2"; class_code "="; tss_id "TSS3792"; p_id "P3981";
chr1	hg19_knownGene	exon	78044459	78044554	.	-	.	gene_id "XLOC_003793"; transcript_id "5_00006347"; exon_number "5"; gene_name "uc001dhq.2"; oId "uc001dhq.2"; nearest_ref "uc001dhq.2"; class_code "="; tss_id "TSS3792"; p_id "P3981";
chr1	hg19_knownGene	exon	78045212	78045313	.	-	.	gene_id "XLOC_003793"; transcript_id "5_00006347"; exon_number "6"; gene_name "uc001dhq.2"; oId "uc001dhq.2"; nearest_ref "uc001dhq.2"; class_code "="; tss_id "TSS3792"; p_id "P3981";
chr1	hg19_knownGene	exon	78046683	78046754	.	-	.	gene_id "XLOC_003793"; transcript_id "5_00006347"; exon_number "7"; gene_name "uc001dhq.2"; oId "uc001dhq.2"; nearest_ref "uc001dhq.2"; class_code "="; tss_id "TSS3792"; p_id "P3981";
chr1	hg19_knownGene	exon	78047461	78047576	.	-	.	gene_id "XLOC_003793"; transcript_id "5_00006347"; exon_number "8"; gene_name "uc001dhq.2"; oId "uc001dhq.2"; nearest_ref "uc001dhq.2"; class_code "="; tss_id "TSS3792"; p_id "P3981";
chr1	hg19_knownGene	exon	78047664	78047811	.	-	.	gene_id "XLOC_003793"; transcript_id "5_00006347"; exon_number "9"; gene_name "uc001dhq.2"; oId "uc001dhq.2"; nearest_ref "uc001dhq.2"; class_code "="; tss_id "TSS3792"; p_id "P3981";
chr1	hg19_knownGene	exon	78050202	78050340	.	-	.	gene_id "XLOC_003793"; transcript_id "5_00006347"; exon_number "10"; gene_name "uc001dhq.2"; oId "uc001dhq.2"; nearest_ref "uc001dhq.2"; class_code "="; tss_id "TSS3792"; p_id "P3981";
chr1	hg19_knownGene	exon	78097535	78099090	.	-	.	gene_id "XLOC_003793"; transcript_id "5_00006347"; exon_number "11"; gene_name "uc001dhq.2"; oId "uc001dhq.2"; nearest_ref "uc001dhq.2"; class_code "="; tss_id "TSS3792"; p_id "P3981";
chr1	hg19_knownGene	exon	78105134	78105287	.	-	.	gene_id "XLOC_003793"; transcript_id "5_00006347"; exon_number "12"; gene_name "uc001dhq.2"; oId "uc001dhq.2"; nearest_ref "uc001dhq.2"; class_code "="; tss_id "TSS3792"; p_id "P3981";
chr1	hg19_knownGene	exon	78107069	78107131	.	-	.	gene_id "XLOC_003793"; transcript_id "5_00006347"; exon_number "13"; gene_name "uc001dhq.2"; oId "uc001dhq.2"; nearest_ref "uc001dhq.2"; class_code "="; tss_id "TSS3792"; p_id "P3981";
chr1	hg19_knownGene	exon	78107207	78107340	.	-	.	gene_id "XLOC_003793"; transcript_id "5_00006347"; exon_number "14"; gene_name "uc001dhq.2"; oId "uc001dhq.2"; nearest_ref "uc001dhq.2"; class_code "="; tss_id "TSS3792"; p_id "P3981";
chr1	hg19_knownGene	exon	78148270	78148343	.	-	.	gene_id "XLOC_003793"; transcript_id "5_00006347"; exon_number "15"; gene_name "uc001dhq.2"; oId "uc001dhq.2"; nearest_ref "uc001dhq.2"; class_code "="; tss_id "TSS3792"; p_id "P3981";
chr1	hg19_knownGene	exon	78030191	78031469	.	-	.	gene_id "XLOC_003793"; transcript_id "5_00006348"; exon_number "1"; gene_name "uc001dhr.2"; oId "uc001dhr.2"; nearest_ref "uc001dhr.2"; class_code "="; tss_id "TSS3793"; p_id "P3979";
chr1	hg19_knownGene	exon	78031766	78031866	.	-	.	gene_id "XLOC_003793"; transcript_id "5_00006348"; exon_number "2"; gene_name "uc001dhr.2"; oId "uc001dhr.2"; nearest_ref "uc001dhr.2"; class_code "="; tss_id "TSS3793"; p_id "P3979";
chr1	hg19_knownGene	exon	78034017	78034151	.	-	.	gene_id "XLOC_003793"; transcript_id "5_00006348"; exon_number "3"; gene_name "uc001dhr.2"; oId "uc001dhr.2"; nearest_ref "uc001dhr.2"; class_code "="; tss_id "TSS3793"; p_id "P3979";
chr1	hg19_knownGene	exon	78041753	78041905	.	-	.	gene_id "XLOC_003793"; transcript_id "5_00006348"; exon_number "4"; gene_name "uc001dhr.2"; oId "uc001dhr.2"; nearest_ref "uc001dhr.2"; class_code "="; tss_id "TSS3793"; p_id "P3979";
chr1	hg19_knownGene	exon	78044459	78044554	.	-	.	gene_id "XLOC_003793"; transcript_id "5_00006348"; exon_number "5"; gene_name "uc001dhr.2"; oId "uc001dhr.2"; nearest_ref "uc001dhr.2"; class_code "="; tss_id "TSS3793"; p_id "P3979";
chr1	hg19_knownGene	exon	78045212	78045313	.	-	.	gene_id "XLOC_003793"; transcript_id "5_00006348"; exon_number "6"; gene_name "uc001dhr.2"; oId "uc001dhr.2"; nearest_ref "uc001dhr.2"; class_code "="; tss_id "TSS3793"; p_id "P3979";
chr1	hg19_knownGene	exon	78046683	78046754	.	-	.	gene_id "XLOC_003793"; transcript_id "5_00006348"; exon_number "7"; gene_name "uc001dhr.2"; oId "uc001dhr.2"; nearest_ref "uc001dhr.2"; class_code "="; tss_id "TSS3793"; p_id "P3979";
chr1	hg19_knownGene	exon	78047461	78047576	.	-	.	gene_id "XLOC_003793"; transcript_id "5_00006348"; exon_number "8"; gene_name "uc001dhr.2"; oId "uc001dhr.2"; nearest_ref "uc001dhr.2"; class_code "="; tss_id "TSS3793"; p_id "P3979";
chr1	hg19_knownGene	exon	78047664	78047811	.	-	.	gene_id "XLOC_003793"; transcript_id "5_00006348"; exon_number "9"; gene_name "uc001dhr.2"; oId "uc001dhr.2"; nearest_ref "uc001dhr.2"; class_code "="; tss_id "TSS3793"; p_id "P3979";
chr1	hg19_knownGene	exon	78050202	78050340	.	-	.	gene_id "XLOC_003793"; transcript_id "5_00006348"; exon_number "10"; gene_name "uc001dhr.2"; oId "uc001dhr.2"; nearest_ref "uc001dhr.2"; class_code "="; tss_id "TSS3793"; p_id "P3979";
chr1	hg19_knownGene	exon	78105134	78105287	.	-	.	gene_id "XLOC_003793"; transcript_id "5_00006348"; exon_number "11"; gene_name "uc001dhr.2"; oId "uc001dhr.2"; nearest_ref "uc001dhr.2"; class_code "="; tss_id "TSS3793"; p_id "P3979";
chr1	hg19_knownGene	exon	78107069	78107131	.	-	.	gene_id "XLOC_003793"; transcript_id "5_00006348"; exon_number "12"; gene_name "uc001dhr.2"; oId "uc001dhr.2"; nearest_ref "uc001dhr.2"; class_code "="; tss_id "TSS3793"; p_id "P3979";
chr1	hg19_knownGene	exon	78107207	78107340	.	-	.	gene_id "XLOC_003793"; transcript_id "5_00006348"; exon_number "13"; gene_name "uc001dhr.2"; oId "uc001dhr.2"; nearest_ref "uc001dhr.2"; class_code "="; tss_id "TSS3793"; p_id "P3979";
chr1	hg19_knownGene	exon	78148947	78149104	.	-	.	gene_id "XLOC_003793"; transcript_id "5_00006348"; exon_number "14"; gene_name "uc001dhr.2"; oId "uc001dhr.2"; nearest_ref "uc001dhr.2"; class_code "="; tss_id "TSS3793"; p_id "P3979";
chr1	Cufflinks	exon	78041888	78041905	.	-	.	gene_id "XLOC_003793"; transcript_id "5_00012630"; exon_number "1"; gene_name "uc001dhr.2"; oId "upf3.880.4"; nearest_ref "uc001dhr.2"; class_code "j"; tss_id "TSS3793";
chr1	Cufflinks	exon	78044459	78044554	.	-	.	gene_id "XLOC_003793"; transcript_id "5_00012630"; exon_number "2"; gene_name "uc001dhr.2"; oId "upf3.880.4"; nearest_ref "uc001dhr.2"; class_code "j"; tss_id "TSS3793";
chr1	Cufflinks	exon	78045212	78045313	.	-	.	gene_id "XLOC_003793"; transcript_id "5_00012630"; exon_number "3"; gene_name "uc001dhr.2"; oId "upf3.880.4"; nearest_ref "uc001dhr.2"; class_code "j"; tss_id "TSS3793";
chr1	Cufflinks	exon	78046683	78046754	.	-	.	gene_id "XLOC_003793"; transcript_id "5_00012630"; exon_number "4"; gene_name "uc001dhr.2"; oId "upf3.880.4"; nearest_ref "uc001dhr.2"; class_code "j"; tss_id "TSS3793";
chr1	Cufflinks	exon	78047461	78047573	.	-	.	gene_id "XLOC_003793"; transcript_id "5_00012630"; exon_number "5"; gene_name "uc001dhr.2"; oId "upf3.880.4"; nearest_ref "uc001dhr.2"; class_code "j"; tss_id "TSS3793";
chr1	Cufflinks	exon	78047664	78047811	.	-	.	gene_id "XLOC_003793"; transcript_id "5_00012630"; exon_number "6"; gene_name "uc001dhr.2"; oId "upf3.880.4"; nearest_ref "uc001dhr.2"; class_code "j"; tss_id "TSS3793";
chr1	Cufflinks	exon	78050202	78050340	.	-	.	gene_id "XLOC_003793"; transcript_id "5_00012630"; exon_number "7"; gene_name "uc001dhr.2"; oId "upf3.880.4"; nearest_ref "uc001dhr.2"; class_code "j"; tss_id "TSS3793";
chr1	Cufflinks	exon	78097535	78099090	.	-	.	gene_id "XLOC_003793"; transcript_id "5_00012630"; exon_number "8"; gene_name "uc001dhr.2"; oId "upf3.880.4"; nearest_ref "uc001dhr.2"; class_code "j"; tss_id "TSS3793";
chr1	Cufflinks	exon	78105134	78105287	.	-	.	gene_id "XLOC_003793"; transcript_id "5_00012630"; exon_number "9"; gene_name "uc001dhr.2"; oId "upf3.880.4"; nearest_ref "uc001dhr.2"; class_code "j"; tss_id "TSS3793";
chr1	Cufflinks	exon	78107069	78107131	.	-	.	gene_id "XLOC_003793"; transcript_id "5_00012630"; exon_number "10"; gene_name "uc001dhr.2"; oId "upf3.880.4"; nearest_ref "uc001dhr.2"; class_code "j"; tss_id "TSS3793";
chr1	Cufflinks	exon	78107207	78107340	.	-	.	gene_id "XLOC_003793"; transcript_id "5_00012630"; exon_number "11"; gene_name "uc001dhr.2"; oId "upf3.880.4"; nearest_ref "uc001dhr.2"; class_code "j"; tss_id "TSS3793";
chr1	Cufflinks	exon	78148947	78149104	.	-	.	gene_id "XLOC_003793"; transcript_id "5_00012630"; exon_number "12"; gene_name "uc001dhr.2"; oId "upf3.880.4"; nearest_ref "uc001dhr.2"; class_code "j"; tss_id "TSS3793";
chr1	hg19_knownGene	exon	78050202	78050340	.	-	.	gene_id "XLOC_003793"; transcript_id "5_00006349"; exon_number "1"; gene_name "uc009wbz.1"; oId "uc009wbz.1"; nearest_ref "uc009wbz.1"; class_code "="; tss_id "TSS3792"; p_id "P3978";
chr1	hg19_knownGene	exon	78097520	78099090	.	-	.	gene_id "XLOC_003793"; transcript_id "5_00006349"; exon_number "2"; gene_name "uc009wbz.1"; oId "uc009wbz.1"; nearest_ref "uc009wbz.1"; class_code "="; tss_id "TSS3792"; p_id "P3978";
chr1	hg19_knownGene	exon	78105134	78105287	.	-	.	gene_id "XLOC_003793"; transcript_id "5_00006349"; exon_number "3"; gene_name "uc009wbz.1"; oId "uc009wbz.1"; nearest_ref "uc009wbz.1"; class_code "="; tss_id "TSS3792"; p_id "P3978";
chr1	hg19_knownGene	exon	78107069	78107131	.	-	.	gene_id "XLOC_003793"; transcript_id "5_00006349"; exon_number "4"; gene_name "uc009wbz.1"; oId "uc009wbz.1"; nearest_ref "uc009wbz.1"; class_code "="; tss_id "TSS3792"; p_id "P3978";
chr1	hg19_knownGene	exon	78107207	78107340	.	-	.	gene_id "XLOC_003793"; transcript_id "5_00006349"; exon_number "5"; gene_name "uc009wbz.1"; oId "uc009wbz.1"; nearest_ref "uc009wbz.1"; class_code "="; tss_id "TSS3792"; p_id "P3978";
chr1	hg19_knownGene	exon	78148270	78148343	.	-	.	gene_id "XLOC_003793"; transcript_id "5_00006349"; exon_number "6"; gene_name "uc009wbz.1"; oId "uc009wbz.1"; nearest_ref "uc009wbz.1"; class_code "="; tss_id "TSS3792"; p_id "P3978";
chr1	Cufflinks	exon	78111088	78111284	.	-	.	gene_id "XLOC_003794"; transcript_id "5_00010827"; exon_number "1"; gene_name "uc001dhr.2"; oId "SC4.1308.1"; nearest_ref "uc001dhr.2"; class_code "i";
chr1	Cufflinks	exon	78142688	78142980	.	-	.	gene_id "XLOC_003795"; transcript_id "5_00010828"; exon_number "1"; gene_name "uc001dhr.2"; oId "upf1_r4.1492.1"; nearest_ref "uc001dhr.2"; class_code "i";
chr1	Cufflinks	exon	78144297	78144594	.	-	.	gene_id "XLOC_003796"; transcript_id "5_00010829"; exon_number "1"; gene_name "uc001dhr.2"; oId "SC4.1310.1"; nearest_ref "uc001dhr.2"; class_code "i";
chr1	Cufflinks	exon	78161649	78163159	.	-	.	gene_id "XLOC_003797"; transcript_id "5_00010830"; exon_number "1"; gene_name "uc001dhw.2"; oId "SC4.1314.1"; nearest_ref "uc001dhw.2"; class_code "j"; tss_id "TSS3794";
chr1	Cufflinks	exon	78163548	78163616	.	-	.	gene_id "XLOC_003797"; transcript_id "5_00010830"; exon_number "2"; gene_name "uc001dhw.2"; oId "SC4.1314.1"; nearest_ref "uc001dhw.2"; class_code "j"; tss_id "TSS3794";
chr1	Cufflinks	exon	78167054	78167156	.	-	.	gene_id "XLOC_003797"; transcript_id "5_00010830"; exon_number "3"; gene_name "uc001dhw.2"; oId "SC4.1314.1"; nearest_ref "uc001dhw.2"; class_code "j"; tss_id "TSS3794";
chr1	Cufflinks	exon	78177432	78177540	.	-	.	gene_id "XLOC_003797"; transcript_id "5_00010830"; exon_number "4"; gene_name "uc001dhw.2"; oId "SC4.1314.1"; nearest_ref "uc001dhw.2"; class_code "j"; tss_id "TSS3794";
chr1	Cufflinks	exon	78178885	78178966	.	-	.	gene_id "XLOC_003797"; transcript_id "5_00010830"; exon_number "5"; gene_name "uc001dhw.2"; oId "SC4.1314.1"; nearest_ref "uc001dhw.2"; class_code "j"; tss_id "TSS3794";
chr1	Cufflinks	exon	78180299	78180468	.	-	.	gene_id "XLOC_003797"; transcript_id "5_00010830"; exon_number "6"; gene_name "uc001dhw.2"; oId "SC4.1314.1"; nearest_ref "uc001dhw.2"; class_code "j"; tss_id "TSS3794";
chr1	Cufflinks	exon	78181427	78181553	.	-	.	gene_id "XLOC_003797"; transcript_id "5_00010830"; exon_number "7"; gene_name "uc001dhw.2"; oId "SC4.1314.1"; nearest_ref "uc001dhw.2"; class_code "j"; tss_id "TSS3794";
chr1	Cufflinks	exon	78183552	78183732	.	-	.	gene_id "XLOC_003797"; transcript_id "5_00010830"; exon_number "8"; gene_name "uc001dhw.2"; oId "SC4.1314.1"; nearest_ref "uc001dhw.2"; class_code "j"; tss_id "TSS3794";
chr1	Cufflinks	exon	78184281	78184326	.	-	.	gene_id "XLOC_003797"; transcript_id "5_00010830"; exon_number "9"; gene_name "uc001dhw.2"; oId "SC4.1314.1"; nearest_ref "uc001dhw.2"; class_code "j"; tss_id "TSS3794";
chr1	Cufflinks	exon	78186857	78186890	.	-	.	gene_id "XLOC_003797"; transcript_id "5_00010830"; exon_number "10"; gene_name "uc001dhw.2"; oId "SC4.1314.1"; nearest_ref "uc001dhw.2"; class_code "j"; tss_id "TSS3794";
chr1	Cufflinks	exon	78187516	78187586	.	-	.	gene_id "XLOC_003797"; transcript_id "5_00010830"; exon_number "11"; gene_name "uc001dhw.2"; oId "SC4.1314.1"; nearest_ref "uc001dhw.2"; class_code "j"; tss_id "TSS3794";
chr1	Cufflinks	exon	78187709	78187881	.	-	.	gene_id "XLOC_003797"; transcript_id "5_00010830"; exon_number "12"; gene_name "uc001dhw.2"; oId "SC4.1314.1"; nearest_ref "uc001dhw.2"; class_code "j"; tss_id "TSS3794";
chr1	Cufflinks	exon	78189016	78189128	.	-	.	gene_id "XLOC_003797"; transcript_id "5_00010830"; exon_number "13"; gene_name "uc001dhw.2"; oId "SC4.1314.1"; nearest_ref "uc001dhw.2"; class_code "j"; tss_id "TSS3794";
chr1	Cufflinks	exon	78191307	78191447	.	-	.	gene_id "XLOC_003797"; transcript_id "5_00010830"; exon_number "14"; gene_name "uc001dhw.2"; oId "SC4.1314.1"; nearest_ref "uc001dhw.2"; class_code "j"; tss_id "TSS3794";
chr1	Cufflinks	exon	78193980	78194397	.	-	.	gene_id "XLOC_003797"; transcript_id "5_00010830"; exon_number "15"; gene_name "uc001dhw.2"; oId "SC4.1314.1"; nearest_ref "uc001dhw.2"; class_code "j"; tss_id "TSS3794";
chr1	Cufflinks	exon	78195545	78195623	.	-	.	gene_id "XLOC_003797"; transcript_id "5_00010830"; exon_number "16"; gene_name "uc001dhw.2"; oId "SC4.1314.1"; nearest_ref "uc001dhw.2"; class_code "j"; tss_id "TSS3794";
chr1	Cufflinks	exon	78196303	78196416	.	-	.	gene_id "XLOC_003797"; transcript_id "5_00010830"; exon_number "17"; gene_name "uc001dhw.2"; oId "SC4.1314.1"; nearest_ref "uc001dhw.2"; class_code "j"; tss_id "TSS3794";
chr1	Cufflinks	exon	78200032	78200101	.	-	.	gene_id "XLOC_003797"; transcript_id "5_00010830"; exon_number "18"; gene_name "uc001dhw.2"; oId "SC4.1314.1"; nearest_ref "uc001dhw.2"; class_code "j"; tss_id "TSS3794";
chr1	Cufflinks	exon	78201741	78201843	.	-	.	gene_id "XLOC_003797"; transcript_id "5_00010830"; exon_number "19"; gene_name "uc001dhw.2"; oId "SC4.1314.1"; nearest_ref "uc001dhw.2"; class_code "j"; tss_id "TSS3794";
chr1	Cufflinks	exon	78204950	78205102	.	-	.	gene_id "XLOC_003797"; transcript_id "5_00010830"; exon_number "20"; gene_name "uc001dhw.2"; oId "SC4.1314.1"; nearest_ref "uc001dhw.2"; class_code "j"; tss_id "TSS3794";
chr1	Cufflinks	exon	78206562	78206624	.	-	.	gene_id "XLOC_003797"; transcript_id "5_00010830"; exon_number "21"; gene_name "uc001dhw.2"; oId "SC4.1314.1"; nearest_ref "uc001dhw.2"; class_code "j"; tss_id "TSS3794";
chr1	Cufflinks	exon	78207061	78207114	.	-	.	gene_id "XLOC_003797"; transcript_id "5_00010830"; exon_number "22"; gene_name "uc001dhw.2"; oId "SC4.1314.1"; nearest_ref "uc001dhw.2"; class_code "j"; tss_id "TSS3794";
chr1	Cufflinks	exon	78207302	78207433	.	-	.	gene_id "XLOC_003797"; transcript_id "5_00010830"; exon_number "23"; gene_name "uc001dhw.2"; oId "SC4.1314.1"; nearest_ref "uc001dhw.2"; class_code "j"; tss_id "TSS3794";
chr1	Cufflinks	exon	78211106	78211284	.	-	.	gene_id "XLOC_003797"; transcript_id "5_00010830"; exon_number "24"; gene_name "uc001dhw.2"; oId "SC4.1314.1"; nearest_ref "uc001dhw.2"; class_code "j"; tss_id "TSS3794";
chr1	Cufflinks	exon	78225328	78225537	.	-	.	gene_id "XLOC_003797"; transcript_id "5_00010830"; exon_number "25"; gene_name "uc001dhw.2"; oId "SC4.1314.1"; nearest_ref "uc001dhw.2"; class_code "j"; tss_id "TSS3794";
chr1	hg19_knownGene	exon	78161676	78163616	.	-	.	gene_id "XLOC_003797"; transcript_id "5_00006350"; exon_number "1"; gene_name "uc009wca.1"; oId "uc009wca.1"; nearest_ref "uc009wca.1"; class_code "=";
chr1	hg19_knownGene	exon	78161676	78163159	.	-	.	gene_id "XLOC_003797"; transcript_id "5_00006351"; exon_number "1"; gene_name "uc001dhs.2"; oId "uc001dhs.2"; nearest_ref "uc001dhs.2"; class_code "="; tss_id "TSS3796"; p_id "P3984";
chr1	hg19_knownGene	exon	78163548	78163616	.	-	.	gene_id "XLOC_003797"; transcript_id "5_00006351"; exon_number "2"; gene_name "uc001dhs.2"; oId "uc001dhs.2"; nearest_ref "uc001dhs.2"; class_code "="; tss_id "TSS3796"; p_id "P3984";
chr1	hg19_knownGene	exon	78177432	78177540	.	-	.	gene_id "XLOC_003797"; transcript_id "5_00006351"; exon_number "3"; gene_name "uc001dhs.2"; oId "uc001dhs.2"; nearest_ref "uc001dhs.2"; class_code "="; tss_id "TSS3796"; p_id "P3984";
chr1	hg19_knownGene	exon	78178885	78178966	.	-	.	gene_id "XLOC_003797"; transcript_id "5_00006351"; exon_number "4"; gene_name "uc001dhs.2"; oId "uc001dhs.2"; nearest_ref "uc001dhs.2"; class_code "="; tss_id "TSS3796"; p_id "P3984";
chr1	hg19_knownGene	exon	78180299	78180468	.	-	.	gene_id "XLOC_003797"; transcript_id "5_00006351"; exon_number "5"; gene_name "uc001dhs.2"; oId "uc001dhs.2"; nearest_ref "uc001dhs.2"; class_code "="; tss_id "TSS3796"; p_id "P3984";
chr1	hg19_knownGene	exon	78181427	78181553	.	-	.	gene_id "XLOC_003797"; transcript_id "5_00006351"; exon_number "6"; gene_name "uc001dhs.2"; oId "uc001dhs.2"; nearest_ref "uc001dhs.2"; class_code "="; tss_id "TSS3796"; p_id "P3984";
chr1	hg19_knownGene	exon	78183552	78183732	.	-	.	gene_id "XLOC_003797"; transcript_id "5_00006351"; exon_number "7"; gene_name "uc001dhs.2"; oId "uc001dhs.2"; nearest_ref "uc001dhs.2"; class_code "="; tss_id "TSS3796"; p_id "P3984";
chr1	hg19_knownGene	exon	78184281	78184326	.	-	.	gene_id "XLOC_003797"; transcript_id "5_00006351"; exon_number "8"; gene_name "uc001dhs.2"; oId "uc001dhs.2"; nearest_ref "uc001dhs.2"; class_code "="; tss_id "TSS3796"; p_id "P3984";
chr1	hg19_knownGene	exon	78186857	78186890	.	-	.	gene_id "XLOC_003797"; transcript_id "5_00006351"; exon_number "9"; gene_name "uc001dhs.2"; oId "uc001dhs.2"; nearest_ref "uc001dhs.2"; class_code "="; tss_id "TSS3796"; p_id "P3984";
chr1	hg19_knownGene	exon	78187516	78187610	.	-	.	gene_id "XLOC_003797"; transcript_id "5_00006351"; exon_number "10"; gene_name "uc001dhs.2"; oId "uc001dhs.2"; nearest_ref "uc001dhs.2"; class_code "="; tss_id "TSS3796"; p_id "P3984";
chr1	hg19_knownGene	exon	78187709	78187881	.	-	.	gene_id "XLOC_003797"; transcript_id "5_00006351"; exon_number "11"; gene_name "uc001dhs.2"; oId "uc001dhs.2"; nearest_ref "uc001dhs.2"; class_code "="; tss_id "TSS3796"; p_id "P3984";
chr1	hg19_knownGene	exon	78189016	78189128	.	-	.	gene_id "XLOC_003797"; transcript_id "5_00006351"; exon_number "12"; gene_name "uc001dhs.2"; oId "uc001dhs.2"; nearest_ref "uc001dhs.2"; class_code "="; tss_id "TSS3796"; p_id "P3984";
chr1	hg19_knownGene	exon	78191307	78191447	.	-	.	gene_id "XLOC_003797"; transcript_id "5_00006351"; exon_number "13"; gene_name "uc001dhs.2"; oId "uc001dhs.2"; nearest_ref "uc001dhs.2"; class_code "="; tss_id "TSS3796"; p_id "P3984";
chr1	hg19_knownGene	exon	78193980	78194397	.	-	.	gene_id "XLOC_003797"; transcript_id "5_00006351"; exon_number "14"; gene_name "uc001dhs.2"; oId "uc001dhs.2"; nearest_ref "uc001dhs.2"; class_code "="; tss_id "TSS3796"; p_id "P3984";
chr1	hg19_knownGene	exon	78161676	78163159	.	-	.	gene_id "XLOC_003797"; transcript_id "5_00006353"; exon_number "1"; gene_name "uc001dhu.2"; oId "uc001dhu.2"; nearest_ref "uc001dhu.2"; class_code "="; tss_id "TSS3794"; p_id "P3983";
chr1	hg19_knownGene	exon	78163548	78163616	.	-	.	gene_id "XLOC_003797"; transcript_id "5_00006353"; exon_number "2"; gene_name "uc001dhu.2"; oId "uc001dhu.2"; nearest_ref "uc001dhu.2"; class_code "="; tss_id "TSS3794"; p_id "P3983";
chr1	hg19_knownGene	exon	78167054	78167156	.	-	.	gene_id "XLOC_003797"; transcript_id "5_00006353"; exon_number "3"; gene_name "uc001dhu.2"; oId "uc001dhu.2"; nearest_ref "uc001dhu.2"; class_code "="; tss_id "TSS3794"; p_id "P3983";
chr1	hg19_knownGene	exon	78177432	78177540	.	-	.	gene_id "XLOC_003797"; transcript_id "5_00006353"; exon_number "4"; gene_name "uc001dhu.2"; oId "uc001dhu.2"; nearest_ref "uc001dhu.2"; class_code "="; tss_id "TSS3794"; p_id "P3983";
chr1	hg19_knownGene	exon	78178885	78178966	.	-	.	gene_id "XLOC_003797"; transcript_id "5_00006353"; exon_number "5"; gene_name "uc001dhu.2"; oId "uc001dhu.2"; nearest_ref "uc001dhu.2"; class_code "="; tss_id "TSS3794"; p_id "P3983";
chr1	hg19_knownGene	exon	78180299	78180468	.	-	.	gene_id "XLOC_003797"; transcript_id "5_00006353"; exon_number "6"; gene_name "uc001dhu.2"; oId "uc001dhu.2"; nearest_ref "uc001dhu.2"; class_code "="; tss_id "TSS3794"; p_id "P3983";
chr1	hg19_knownGene	exon	78181427	78181553	.	-	.	gene_id "XLOC_003797"; transcript_id "5_00006353"; exon_number "7"; gene_name "uc001dhu.2"; oId "uc001dhu.2"; nearest_ref "uc001dhu.2"; class_code "="; tss_id "TSS3794"; p_id "P3983";
chr1	hg19_knownGene	exon	78183552	78183732	.	-	.	gene_id "XLOC_003797"; transcript_id "5_00006353"; exon_number "8"; gene_name "uc001dhu.2"; oId "uc001dhu.2"; nearest_ref "uc001dhu.2"; class_code "="; tss_id "TSS3794"; p_id "P3983";
chr1	hg19_knownGene	exon	78184281	78184326	.	-	.	gene_id "XLOC_003797"; transcript_id "5_00006353"; exon_number "9"; gene_name "uc001dhu.2"; oId "uc001dhu.2"; nearest_ref "uc001dhu.2"; class_code "="; tss_id "TSS3794"; p_id "P3983";
chr1	hg19_knownGene	exon	78186857	78186890	.	-	.	gene_id "XLOC_003797"; transcript_id "5_00006353"; exon_number "10"; gene_name "uc001dhu.2"; oId "uc001dhu.2"; nearest_ref "uc001dhu.2"; class_code "="; tss_id "TSS3794"; p_id "P3983";
chr1	hg19_knownGene	exon	78187516	78187610	.	-	.	gene_id "XLOC_003797"; transcript_id "5_00006353"; exon_number "11"; gene_name "uc001dhu.2"; oId "uc001dhu.2"; nearest_ref "uc001dhu.2"; class_code "="; tss_id "TSS3794"; p_id "P3983";
chr1	hg19_knownGene	exon	78187709	78187881	.	-	.	gene_id "XLOC_003797"; transcript_id "5_00006353"; exon_number "12"; gene_name "uc001dhu.2"; oId "uc001dhu.2"; nearest_ref "uc001dhu.2"; class_code "="; tss_id "TSS3794"; p_id "P3983";
chr1	hg19_knownGene	exon	78189016	78189128	.	-	.	gene_id "XLOC_003797"; transcript_id "5_00006353"; exon_number "13"; gene_name "uc001dhu.2"; oId "uc001dhu.2"; nearest_ref "uc001dhu.2"; class_code "="; tss_id "TSS3794"; p_id "P3983";
chr1	hg19_knownGene	exon	78191307	78191447	.	-	.	gene_id "XLOC_003797"; transcript_id "5_00006353"; exon_number "14"; gene_name "uc001dhu.2"; oId "uc001dhu.2"; nearest_ref "uc001dhu.2"; class_code "="; tss_id "TSS3794"; p_id "P3983";
chr1	hg19_knownGene	exon	78193980	78194397	.	-	.	gene_id "XLOC_003797"; transcript_id "5_00006353"; exon_number "15"; gene_name "uc001dhu.2"; oId "uc001dhu.2"; nearest_ref "uc001dhu.2"; class_code "="; tss_id "TSS3794"; p_id "P3983";
chr1	hg19_knownGene	exon	78195545	78195623	.	-	.	gene_id "XLOC_003797"; transcript_id "5_00006353"; exon_number "16"; gene_name "uc001dhu.2"; oId "uc001dhu.2"; nearest_ref "uc001dhu.2"; class_code "="; tss_id "TSS3794"; p_id "P3983";
chr1	hg19_knownGene	exon	78196303	78196416	.	-	.	gene_id "XLOC_003797"; transcript_id "5_00006353"; exon_number "17"; gene_name "uc001dhu.2"; oId "uc001dhu.2"; nearest_ref "uc001dhu.2"; class_code "="; tss_id "TSS3794"; p_id "P3983";
chr1	hg19_knownGene	exon	78200032	78200101	.	-	.	gene_id "XLOC_003797"; transcript_id "5_00006353"; exon_number "18"; gene_name "uc001dhu.2"; oId "uc001dhu.2"; nearest_ref "uc001dhu.2"; class_code "="; tss_id "TSS3794"; p_id "P3983";
chr1	hg19_knownGene	exon	78201741	78201843	.	-	.	gene_id "XLOC_003797"; transcript_id "5_00006353"; exon_number "19"; gene_name "uc001dhu.2"; oId "uc001dhu.2"; nearest_ref "uc001dhu.2"; class_code "="; tss_id "TSS3794"; p_id "P3983";
chr1	hg19_knownGene	exon	78204950	78205102	.	-	.	gene_id "XLOC_003797"; transcript_id "5_00006353"; exon_number "20"; gene_name "uc001dhu.2"; oId "uc001dhu.2"; nearest_ref "uc001dhu.2"; class_code "="; tss_id "TSS3794"; p_id "P3983";
chr1	hg19_knownGene	exon	78206562	78206624	.	-	.	gene_id "XLOC_003797"; transcript_id "5_00006353"; exon_number "21"; gene_name "uc001dhu.2"; oId "uc001dhu.2"; nearest_ref "uc001dhu.2"; class_code "="; tss_id "TSS3794"; p_id "P3983";
chr1	hg19_knownGene	exon	78207061	78207114	.	-	.	gene_id "XLOC_003797"; transcript_id "5_00006353"; exon_number "22"; gene_name "uc001dhu.2"; oId "uc001dhu.2"; nearest_ref "uc001dhu.2"; class_code "="; tss_id "TSS3794"; p_id "P3983";
chr1	hg19_knownGene	exon	78207302	78207433	.	-	.	gene_id "XLOC_003797"; transcript_id "5_00006353"; exon_number "23"; gene_name "uc001dhu.2"; oId "uc001dhu.2"; nearest_ref "uc001dhu.2"; class_code "="; tss_id "TSS3794"; p_id "P3983";
chr1	hg19_knownGene	exon	78225328	78225537	.	-	.	gene_id "XLOC_003797"; transcript_id "5_00006353"; exon_number "24"; gene_name "uc001dhu.2"; oId "uc001dhu.2"; nearest_ref "uc001dhu.2"; class_code "="; tss_id "TSS3794"; p_id "P3983";
chr1	hg19_knownGene	exon	78161676	78163159	.	-	.	gene_id "XLOC_003797"; transcript_id "5_00006352"; exon_number "1"; gene_name "uc001dht.2"; oId "uc001dht.2"; nearest_ref "uc001dht.2"; class_code "="; tss_id "TSS3794"; p_id "P3982";
chr1	hg19_knownGene	exon	78163548	78163616	.	-	.	gene_id "XLOC_003797"; transcript_id "5_00006352"; exon_number "2"; gene_name "uc001dht.2"; oId "uc001dht.2"; nearest_ref "uc001dht.2"; class_code "="; tss_id "TSS3794"; p_id "P3982";
chr1	hg19_knownGene	exon	78167054	78167156	.	-	.	gene_id "XLOC_003797"; transcript_id "5_00006352"; exon_number "3"; gene_name "uc001dht.2"; oId "uc001dht.2"; nearest_ref "uc001dht.2"; class_code "="; tss_id "TSS3794"; p_id "P3982";
chr1	hg19_knownGene	exon	78177432	78177540	.	-	.	gene_id "XLOC_003797"; transcript_id "5_00006352"; exon_number "4"; gene_name "uc001dht.2"; oId "uc001dht.2"; nearest_ref "uc001dht.2"; class_code "="; tss_id "TSS3794"; p_id "P3982";
chr1	hg19_knownGene	exon	78178885	78178966	.	-	.	gene_id "XLOC_003797"; transcript_id "5_00006352"; exon_number "5"; gene_name "uc001dht.2"; oId "uc001dht.2"; nearest_ref "uc001dht.2"; class_code "="; tss_id "TSS3794"; p_id "P3982";
chr1	hg19_knownGene	exon	78180299	78180468	.	-	.	gene_id "XLOC_003797"; transcript_id "5_00006352"; exon_number "6"; gene_name "uc001dht.2"; oId "uc001dht.2"; nearest_ref "uc001dht.2"; class_code "="; tss_id "TSS3794"; p_id "P3982";
chr1	hg19_knownGene	exon	78181427	78181553	.	-	.	gene_id "XLOC_003797"; transcript_id "5_00006352"; exon_number "7"; gene_name "uc001dht.2"; oId "uc001dht.2"; nearest_ref "uc001dht.2"; class_code "="; tss_id "TSS3794"; p_id "P3982";
chr1	hg19_knownGene	exon	78183552	78183732	.	-	.	gene_id "XLOC_003797"; transcript_id "5_00006352"; exon_number "8"; gene_name "uc001dht.2"; oId "uc001dht.2"; nearest_ref "uc001dht.2"; class_code "="; tss_id "TSS3794"; p_id "P3982";
chr1	hg19_knownGene	exon	78184281	78184326	.	-	.	gene_id "XLOC_003797"; transcript_id "5_00006352"; exon_number "9"; gene_name "uc001dht.2"; oId "uc001dht.2"; nearest_ref "uc001dht.2"; class_code "="; tss_id "TSS3794"; p_id "P3982";
chr1	hg19_knownGene	exon	78186857	78186890	.	-	.	gene_id "XLOC_003797"; transcript_id "5_00006352"; exon_number "10"; gene_name "uc001dht.2"; oId "uc001dht.2"; nearest_ref "uc001dht.2"; class_code "="; tss_id "TSS3794"; p_id "P3982";
chr1	hg19_knownGene	exon	78187516	78187610	.	-	.	gene_id "XLOC_003797"; transcript_id "5_00006352"; exon_number "11"; gene_name "uc001dht.2"; oId "uc001dht.2"; nearest_ref "uc001dht.2"; class_code "="; tss_id "TSS3794"; p_id "P3982";
chr1	hg19_knownGene	exon	78187709	78187881	.	-	.	gene_id "XLOC_003797"; transcript_id "5_00006352"; exon_number "12"; gene_name "uc001dht.2"; oId "uc001dht.2"; nearest_ref "uc001dht.2"; class_code "="; tss_id "TSS3794"; p_id "P3982";
chr1	hg19_knownGene	exon	78189016	78189128	.	-	.	gene_id "XLOC_003797"; transcript_id "5_00006352"; exon_number "13"; gene_name "uc001dht.2"; oId "uc001dht.2"; nearest_ref "uc001dht.2"; class_code "="; tss_id "TSS3794"; p_id "P3982";
chr1	hg19_knownGene	exon	78191307	78191447	.	-	.	gene_id "XLOC_003797"; transcript_id "5_00006352"; exon_number "14"; gene_name "uc001dht.2"; oId "uc001dht.2"; nearest_ref "uc001dht.2"; class_code "="; tss_id "TSS3794"; p_id "P3982";
chr1	hg19_knownGene	exon	78193980	78194397	.	-	.	gene_id "XLOC_003797"; transcript_id "5_00006352"; exon_number "15"; gene_name "uc001dht.2"; oId "uc001dht.2"; nearest_ref "uc001dht.2"; class_code "="; tss_id "TSS3794"; p_id "P3982";
chr1	hg19_knownGene	exon	78195545	78195623	.	-	.	gene_id "XLOC_003797"; transcript_id "5_00006352"; exon_number "16"; gene_name "uc001dht.2"; oId "uc001dht.2"; nearest_ref "uc001dht.2"; class_code "="; tss_id "TSS3794"; p_id "P3982";
chr1	hg19_knownGene	exon	78196303	78196416	.	-	.	gene_id "XLOC_003797"; transcript_id "5_00006352"; exon_number "17"; gene_name "uc001dht.2"; oId "uc001dht.2"; nearest_ref "uc001dht.2"; class_code "="; tss_id "TSS3794"; p_id "P3982";
chr1	hg19_knownGene	exon	78200032	78200101	.	-	.	gene_id "XLOC_003797"; transcript_id "5_00006352"; exon_number "18"; gene_name "uc001dht.2"; oId "uc001dht.2"; nearest_ref "uc001dht.2"; class_code "="; tss_id "TSS3794"; p_id "P3982";
chr1	hg19_knownGene	exon	78201741	78201843	.	-	.	gene_id "XLOC_003797"; transcript_id "5_00006352"; exon_number "19"; gene_name "uc001dht.2"; oId "uc001dht.2"; nearest_ref "uc001dht.2"; class_code "="; tss_id "TSS3794"; p_id "P3982";
chr1	hg19_knownGene	exon	78204950	78205102	.	-	.	gene_id "XLOC_003797"; transcript_id "5_00006352"; exon_number "20"; gene_name "uc001dht.2"; oId "uc001dht.2"; nearest_ref "uc001dht.2"; class_code "="; tss_id "TSS3794"; p_id "P3982";
chr1	hg19_knownGene	exon	78206562	78206624	.	-	.	gene_id "XLOC_003797"; transcript_id "5_00006352"; exon_number "21"; gene_name "uc001dht.2"; oId "uc001dht.2"; nearest_ref "uc001dht.2"; class_code "="; tss_id "TSS3794"; p_id "P3982";
chr1	hg19_knownGene	exon	78207061	78207114	.	-	.	gene_id "XLOC_003797"; transcript_id "5_00006352"; exon_number "22"; gene_name "uc001dht.2"; oId "uc001dht.2"; nearest_ref "uc001dht.2"; class_code "="; tss_id "TSS3794"; p_id "P3982";
chr1	hg19_knownGene	exon	78207302	78207433	.	-	.	gene_id "XLOC_003797"; transcript_id "5_00006352"; exon_number "23"; gene_name "uc001dht.2"; oId "uc001dht.2"; nearest_ref "uc001dht.2"; class_code "="; tss_id "TSS3794"; p_id "P3982";
chr1	hg19_knownGene	exon	78211106	78211284	.	-	.	gene_id "XLOC_003797"; transcript_id "5_00006352"; exon_number "24"; gene_name "uc001dht.2"; oId "uc001dht.2"; nearest_ref "uc001dht.2"; class_code "="; tss_id "TSS3794"; p_id "P3982";
chr1	hg19_knownGene	exon	78225328	78225537	.	-	.	gene_id "XLOC_003797"; transcript_id "5_00006352"; exon_number "25"; gene_name "uc001dht.2"; oId "uc001dht.2"; nearest_ref "uc001dht.2"; class_code "="; tss_id "TSS3794"; p_id "P3982";
chr1	hg19_knownGene	exon	78177340	78177540	.	-	.	gene_id "XLOC_003797"; transcript_id "5_00006354"; exon_number "1"; gene_name "uc001dhv.2"; oId "uc001dhv.2"; nearest_ref "uc001dhv.2"; class_code "="; tss_id "TSS3797"; p_id "P3986";
chr1	hg19_knownGene	exon	78178885	78178966	.	-	.	gene_id "XLOC_003797"; transcript_id "5_00006354"; exon_number "2"; gene_name "uc001dhv.2"; oId "uc001dhv.2"; nearest_ref "uc001dhv.2"; class_code "="; tss_id "TSS3797"; p_id "P3986";
chr1	hg19_knownGene	exon	78180299	78180468	.	-	.	gene_id "XLOC_003797"; transcript_id "5_00006354"; exon_number "3"; gene_name "uc001dhv.2"; oId "uc001dhv.2"; nearest_ref "uc001dhv.2"; class_code "="; tss_id "TSS3797"; p_id "P3986";
chr1	hg19_knownGene	exon	78181427	78181553	.	-	.	gene_id "XLOC_003797"; transcript_id "5_00006354"; exon_number "4"; gene_name "uc001dhv.2"; oId "uc001dhv.2"; nearest_ref "uc001dhv.2"; class_code "="; tss_id "TSS3797"; p_id "P3986";
chr1	hg19_knownGene	exon	78183552	78183732	.	-	.	gene_id "XLOC_003797"; transcript_id "5_00006354"; exon_number "5"; gene_name "uc001dhv.2"; oId "uc001dhv.2"; nearest_ref "uc001dhv.2"; class_code "="; tss_id "TSS3797"; p_id "P3986";
chr1	hg19_knownGene	exon	78184281	78184326	.	-	.	gene_id "XLOC_003797"; transcript_id "5_00006354"; exon_number "6"; gene_name "uc001dhv.2"; oId "uc001dhv.2"; nearest_ref "uc001dhv.2"; class_code "="; tss_id "TSS3797"; p_id "P3986";
chr1	hg19_knownGene	exon	78186857	78186890	.	-	.	gene_id "XLOC_003797"; transcript_id "5_00006354"; exon_number "7"; gene_name "uc001dhv.2"; oId "uc001dhv.2"; nearest_ref "uc001dhv.2"; class_code "="; tss_id "TSS3797"; p_id "P3986";
chr1	hg19_knownGene	exon	78187516	78187610	.	-	.	gene_id "XLOC_003797"; transcript_id "5_00006354"; exon_number "8"; gene_name "uc001dhv.2"; oId "uc001dhv.2"; nearest_ref "uc001dhv.2"; class_code "="; tss_id "TSS3797"; p_id "P3986";
chr1	hg19_knownGene	exon	78187709	78187881	.	-	.	gene_id "XLOC_003797"; transcript_id "5_00006354"; exon_number "9"; gene_name "uc001dhv.2"; oId "uc001dhv.2"; nearest_ref "uc001dhv.2"; class_code "="; tss_id "TSS3797"; p_id "P3986";
chr1	hg19_knownGene	exon	78189016	78189128	.	-	.	gene_id "XLOC_003797"; transcript_id "5_00006354"; exon_number "10"; gene_name "uc001dhv.2"; oId "uc001dhv.2"; nearest_ref "uc001dhv.2"; class_code "="; tss_id "TSS3797"; p_id "P3986";
chr1	hg19_knownGene	exon	78191307	78191447	.	-	.	gene_id "XLOC_003797"; transcript_id "5_00006354"; exon_number "11"; gene_name "uc001dhv.2"; oId "uc001dhv.2"; nearest_ref "uc001dhv.2"; class_code "="; tss_id "TSS3797"; p_id "P3986";
chr1	hg19_knownGene	exon	78193980	78194397	.	-	.	gene_id "XLOC_003797"; transcript_id "5_00006354"; exon_number "12"; gene_name "uc001dhv.2"; oId "uc001dhv.2"; nearest_ref "uc001dhv.2"; class_code "="; tss_id "TSS3797"; p_id "P3986";
chr1	hg19_knownGene	exon	78195545	78195623	.	-	.	gene_id "XLOC_003797"; transcript_id "5_00006354"; exon_number "13"; gene_name "uc001dhv.2"; oId "uc001dhv.2"; nearest_ref "uc001dhv.2"; class_code "="; tss_id "TSS3797"; p_id "P3986";
chr1	hg19_knownGene	exon	78196303	78196416	.	-	.	gene_id "XLOC_003797"; transcript_id "5_00006354"; exon_number "14"; gene_name "uc001dhv.2"; oId "uc001dhv.2"; nearest_ref "uc001dhv.2"; class_code "="; tss_id "TSS3797"; p_id "P3986";
chr1	hg19_knownGene	exon	78200032	78200101	.	-	.	gene_id "XLOC_003797"; transcript_id "5_00006354"; exon_number "15"; gene_name "uc001dhv.2"; oId "uc001dhv.2"; nearest_ref "uc001dhv.2"; class_code "="; tss_id "TSS3797"; p_id "P3986";
chr1	hg19_knownGene	exon	78201741	78201843	.	-	.	gene_id "XLOC_003797"; transcript_id "5_00006354"; exon_number "16"; gene_name "uc001dhv.2"; oId "uc001dhv.2"; nearest_ref "uc001dhv.2"; class_code "="; tss_id "TSS3797"; p_id "P3986";
chr1	hg19_knownGene	exon	78204950	78205102	.	-	.	gene_id "XLOC_003797"; transcript_id "5_00006354"; exon_number "17"; gene_name "uc001dhv.2"; oId "uc001dhv.2"; nearest_ref "uc001dhv.2"; class_code "="; tss_id "TSS3797"; p_id "P3986";
chr1	hg19_knownGene	exon	78206562	78206624	.	-	.	gene_id "XLOC_003797"; transcript_id "5_00006354"; exon_number "18"; gene_name "uc001dhv.2"; oId "uc001dhv.2"; nearest_ref "uc001dhv.2"; class_code "="; tss_id "TSS3797"; p_id "P3986";
chr1	hg19_knownGene	exon	78207061	78207114	.	-	.	gene_id "XLOC_003797"; transcript_id "5_00006354"; exon_number "19"; gene_name "uc001dhv.2"; oId "uc001dhv.2"; nearest_ref "uc001dhv.2"; class_code "="; tss_id "TSS3797"; p_id "P3986";
chr1	hg19_knownGene	exon	78177340	78177540	.	-	.	gene_id "XLOC_003797"; transcript_id "5_00006355"; exon_number "1"; gene_name "uc001dhw.2"; oId "uc001dhw.2"; nearest_ref "uc001dhw.2"; class_code "="; tss_id "TSS3794"; p_id "P3985";
chr1	hg19_knownGene	exon	78178885	78178966	.	-	.	gene_id "XLOC_003797"; transcript_id "5_00006355"; exon_number "2"; gene_name "uc001dhw.2"; oId "uc001dhw.2"; nearest_ref "uc001dhw.2"; class_code "="; tss_id "TSS3794"; p_id "P3985";
chr1	hg19_knownGene	exon	78180299	78180468	.	-	.	gene_id "XLOC_003797"; transcript_id "5_00006355"; exon_number "3"; gene_name "uc001dhw.2"; oId "uc001dhw.2"; nearest_ref "uc001dhw.2"; class_code "="; tss_id "TSS3794"; p_id "P3985";
chr1	hg19_knownGene	exon	78181427	78181553	.	-	.	gene_id "XLOC_003797"; transcript_id "5_00006355"; exon_number "4"; gene_name "uc001dhw.2"; oId "uc001dhw.2"; nearest_ref "uc001dhw.2"; class_code "="; tss_id "TSS3794"; p_id "P3985";
chr1	hg19_knownGene	exon	78183552	78183732	.	-	.	gene_id "XLOC_003797"; transcript_id "5_00006355"; exon_number "5"; gene_name "uc001dhw.2"; oId "uc001dhw.2"; nearest_ref "uc001dhw.2"; class_code "="; tss_id "TSS3794"; p_id "P3985";
chr1	hg19_knownGene	exon	78184281	78184326	.	-	.	gene_id "XLOC_003797"; transcript_id "5_00006355"; exon_number "6"; gene_name "uc001dhw.2"; oId "uc001dhw.2"; nearest_ref "uc001dhw.2"; class_code "="; tss_id "TSS3794"; p_id "P3985";
chr1	hg19_knownGene	exon	78186857	78186890	.	-	.	gene_id "XLOC_003797"; transcript_id "5_00006355"; exon_number "7"; gene_name "uc001dhw.2"; oId "uc001dhw.2"; nearest_ref "uc001dhw.2"; class_code "="; tss_id "TSS3794"; p_id "P3985";
chr1	hg19_knownGene	exon	78187516	78187586	.	-	.	gene_id "XLOC_003797"; transcript_id "5_00006355"; exon_number "8"; gene_name "uc001dhw.2"; oId "uc001dhw.2"; nearest_ref "uc001dhw.2"; class_code "="; tss_id "TSS3794"; p_id "P3985";
chr1	hg19_knownGene	exon	78187709	78187881	.	-	.	gene_id "XLOC_003797"; transcript_id "5_00006355"; exon_number "9"; gene_name "uc001dhw.2"; oId "uc001dhw.2"; nearest_ref "uc001dhw.2"; class_code "="; tss_id "TSS3794"; p_id "P3985";
chr1	hg19_knownGene	exon	78189016	78189128	.	-	.	gene_id "XLOC_003797"; transcript_id "5_00006355"; exon_number "10"; gene_name "uc001dhw.2"; oId "uc001dhw.2"; nearest_ref "uc001dhw.2"; class_code "="; tss_id "TSS3794"; p_id "P3985";
chr1	hg19_knownGene	exon	78191307	78191447	.	-	.	gene_id "XLOC_003797"; transcript_id "5_00006355"; exon_number "11"; gene_name "uc001dhw.2"; oId "uc001dhw.2"; nearest_ref "uc001dhw.2"; class_code "="; tss_id "TSS3794"; p_id "P3985";
chr1	hg19_knownGene	exon	78193980	78194397	.	-	.	gene_id "XLOC_003797"; transcript_id "5_00006355"; exon_number "12"; gene_name "uc001dhw.2"; oId "uc001dhw.2"; nearest_ref "uc001dhw.2"; class_code "="; tss_id "TSS3794"; p_id "P3985";
chr1	hg19_knownGene	exon	78195545	78195623	.	-	.	gene_id "XLOC_003797"; transcript_id "5_00006355"; exon_number "13"; gene_name "uc001dhw.2"; oId "uc001dhw.2"; nearest_ref "uc001dhw.2"; class_code "="; tss_id "TSS3794"; p_id "P3985";
chr1	hg19_knownGene	exon	78196303	78196416	.	-	.	gene_id "XLOC_003797"; transcript_id "5_00006355"; exon_number "14"; gene_name "uc001dhw.2"; oId "uc001dhw.2"; nearest_ref "uc001dhw.2"; class_code "="; tss_id "TSS3794"; p_id "P3985";
chr1	hg19_knownGene	exon	78200032	78200101	.	-	.	gene_id "XLOC_003797"; transcript_id "5_00006355"; exon_number "15"; gene_name "uc001dhw.2"; oId "uc001dhw.2"; nearest_ref "uc001dhw.2"; class_code "="; tss_id "TSS3794"; p_id "P3985";
chr1	hg19_knownGene	exon	78201741	78201843	.	-	.	gene_id "XLOC_003797"; transcript_id "5_00006355"; exon_number "16"; gene_name "uc001dhw.2"; oId "uc001dhw.2"; nearest_ref "uc001dhw.2"; class_code "="; tss_id "TSS3794"; p_id "P3985";
chr1	hg19_knownGene	exon	78204950	78205102	.	-	.	gene_id "XLOC_003797"; transcript_id "5_00006355"; exon_number "17"; gene_name "uc001dhw.2"; oId "uc001dhw.2"; nearest_ref "uc001dhw.2"; class_code "="; tss_id "TSS3794"; p_id "P3985";
chr1	hg19_knownGene	exon	78206562	78206624	.	-	.	gene_id "XLOC_003797"; transcript_id "5_00006355"; exon_number "18"; gene_name "uc001dhw.2"; oId "uc001dhw.2"; nearest_ref "uc001dhw.2"; class_code "="; tss_id "TSS3794"; p_id "P3985";
chr1	hg19_knownGene	exon	78207061	78207114	.	-	.	gene_id "XLOC_003797"; transcript_id "5_00006355"; exon_number "19"; gene_name "uc001dhw.2"; oId "uc001dhw.2"; nearest_ref "uc001dhw.2"; class_code "="; tss_id "TSS3794"; p_id "P3985";
chr1	hg19_knownGene	exon	78207302	78207433	.	-	.	gene_id "XLOC_003797"; transcript_id "5_00006355"; exon_number "20"; gene_name "uc001dhw.2"; oId "uc001dhw.2"; nearest_ref "uc001dhw.2"; class_code "="; tss_id "TSS3794"; p_id "P3985";
chr1	hg19_knownGene	exon	78211106	78211284	.	-	.	gene_id "XLOC_003797"; transcript_id "5_00006355"; exon_number "21"; gene_name "uc001dhw.2"; oId "uc001dhw.2"; nearest_ref "uc001dhw.2"; class_code "="; tss_id "TSS3794"; p_id "P3985";
chr1	hg19_knownGene	exon	78225328	78225537	.	-	.	gene_id "XLOC_003797"; transcript_id "5_00006355"; exon_number "22"; gene_name "uc001dhw.2"; oId "uc001dhw.2"; nearest_ref "uc001dhw.2"; class_code "="; tss_id "TSS3794"; p_id "P3985";
chr1	Cufflinks	exon	78238651	78238753	.	-	.	gene_id "XLOC_003798"; transcript_id "5_00014982"; exon_number "1"; oId "upf1_r4.1481.1"; class_code "u";
chr1	Cufflinks	exon	78275463	78277606	.	-	.	gene_id "XLOC_003799"; transcript_id "5_00006356"; exon_number "1"; gene_name "uc001dhx.2"; oId "upf3.887.1"; nearest_ref "uc001dhx.2"; class_code "i";
chr1	Cufflinks	exon	78335915	78337090	.	-	.	gene_id "XLOC_003800"; transcript_id "5_00014983"; exon_number "1"; gene_name "uc010ork.1"; oId "upf1_r4.1500.1"; nearest_ref "uc010ork.1"; class_code "i";
chr1	Cufflinks	exon	78339026	78339758	.	-	.	gene_id "XLOC_003801"; transcript_id "5_00014984"; exon_number "1"; gene_name "uc001dhx.2"; oId "upf1_r4.1501.1"; nearest_ref "uc001dhx.2"; class_code "i";
chr1	Cufflinks	exon	78345880	78346339	.	-	.	gene_id "XLOC_003802"; transcript_id "5_00014985"; exon_number "1"; oId "upf1_r4.1482.1"; class_code "u";
chr1	Cufflinks	exon	78346417	78349364	.	-	.	gene_id "XLOC_003803"; transcript_id "5_00014986"; exon_number "1"; oId "upf1_r4.1483.1"; class_code "u";
chr1	Cufflinks	exon	78349517	78351435	.	-	.	gene_id "XLOC_003804"; transcript_id "5_00012635"; exon_number "1"; oId "upf3.898.1"; class_code "u";
chr1	Cufflinks	exon	78351680	78352906	.	-	.	gene_id "XLOC_003805"; transcript_id "5_00014989"; exon_number "1"; oId "upf1_r4.1557.1"; class_code "u";
chr1	Cufflinks	exon	78353071	78354077	.	-	.	gene_id "XLOC_003806"; transcript_id "5_00010833"; exon_number "1"; oId "SC4.1303.1"; class_code "u";
chr1	Cufflinks	exon	78369305	78369564	.	-	.	gene_id "XLOC_003807"; transcript_id "5_00014991"; exon_number "1"; gene_name "uc001dia.3"; oId "upf1_r4.1560.1"; nearest_ref "uc001dia.3"; class_code "i";
```
