## Supplemental Table 1 for "Polysome fractionation analysis reveals features important for human nonsense-mediated mRNA decay": combined_sc-upf.combinedF_oldHeLaPlus_161228.gtf (part 17 of 224)

```
chr1	Cufflinks	exon	78409750	78409954	.	-	.	gene_id "XLOC_003808"; transcript_id "5_00012639"; exon_number "1"; gene_name "uc010orm.1"; oId "upf3.904.1"; nearest_ref "uc010orm.1"; class_code "j"; tss_id "TSS3800";
chr1	Cufflinks	exon	78411191	78411327	.	-	.	gene_id "XLOC_003808"; transcript_id "5_00012639"; exon_number "2"; gene_name "uc010orm.1"; oId "upf3.904.1"; nearest_ref "uc010orm.1"; class_code "j"; tss_id "TSS3800";
chr1	Cufflinks	exon	78412215	78412261	.	-	.	gene_id "XLOC_003808"; transcript_id "5_00012639"; exon_number "3"; gene_name "uc010orm.1"; oId "upf3.904.1"; nearest_ref "uc010orm.1"; class_code "j"; tss_id "TSS3800";
chr1	Cufflinks	exon	78414840	78414985	.	-	.	gene_id "XLOC_003808"; transcript_id "5_00012639"; exon_number "4"; gene_name "uc010orm.1"; oId "upf3.904.1"; nearest_ref "uc010orm.1"; class_code "j"; tss_id "TSS3800";
chr1	Cufflinks	exon	78420940	78421014	.	-	.	gene_id "XLOC_003808"; transcript_id "5_00012639"; exon_number "5"; gene_name "uc010orm.1"; oId "upf3.904.1"; nearest_ref "uc010orm.1"; class_code "j"; tss_id "TSS3800";
chr1	Cufflinks	exon	78422257	78422385	.	-	.	gene_id "XLOC_003808"; transcript_id "5_00012639"; exon_number "6"; gene_name "uc010orm.1"; oId "upf3.904.1"; nearest_ref "uc010orm.1"; class_code "j"; tss_id "TSS3800";
chr1	Cufflinks	exon	78425869	78425948	.	-	.	gene_id "XLOC_003808"; transcript_id "5_00012639"; exon_number "7"; gene_name "uc010orm.1"; oId "upf3.904.1"; nearest_ref "uc010orm.1"; class_code "j"; tss_id "TSS3800";
chr1	Cufflinks	exon	78426029	78426180	.	-	.	gene_id "XLOC_003808"; transcript_id "5_00012639"; exon_number "8"; gene_name "uc010orm.1"; oId "upf3.904.1"; nearest_ref "uc010orm.1"; class_code "j"; tss_id "TSS3800";
chr1	Cufflinks	exon	78428455	78428615	.	-	.	gene_id "XLOC_003808"; transcript_id "5_00012639"; exon_number "9"; gene_name "uc010orm.1"; oId "upf3.904.1"; nearest_ref "uc010orm.1"; class_code "j"; tss_id "TSS3800";
chr1	Cufflinks	exon	78429259	78429400	.	-	.	gene_id "XLOC_003808"; transcript_id "5_00012639"; exon_number "10"; gene_name "uc010orm.1"; oId "upf3.904.1"; nearest_ref "uc010orm.1"; class_code "j"; tss_id "TSS3800";
chr1	Cufflinks	exon	78429747	78429847	.	-	.	gene_id "XLOC_003808"; transcript_id "5_00012639"; exon_number "11"; gene_name "uc010orm.1"; oId "upf3.904.1"; nearest_ref "uc010orm.1"; class_code "j"; tss_id "TSS3800";
chr1	Cufflinks	exon	78429939	78430041	.	-	.	gene_id "XLOC_003808"; transcript_id "5_00012639"; exon_number "12"; gene_name "uc010orm.1"; oId "upf3.904.1"; nearest_ref "uc010orm.1"; class_code "j"; tss_id "TSS3800";
chr1	Cufflinks	exon	78430331	78430432	.	-	.	gene_id "XLOC_003808"; transcript_id "5_00012639"; exon_number "13"; gene_name "uc010orm.1"; oId "upf3.904.1"; nearest_ref "uc010orm.1"; class_code "j"; tss_id "TSS3800";
chr1	Cufflinks	exon	78430555	78430653	.	-	.	gene_id "XLOC_003808"; transcript_id "5_00012639"; exon_number "14"; gene_name "uc010orm.1"; oId "upf3.904.1"; nearest_ref "uc010orm.1"; class_code "j"; tss_id "TSS3800";
chr1	Cufflinks	exon	78430753	78430915	.	-	.	gene_id "XLOC_003808"; transcript_id "5_00012639"; exon_number "15"; gene_name "uc010orm.1"; oId "upf3.904.1"; nearest_ref "uc010orm.1"; class_code "j"; tss_id "TSS3800";
chr1	Cufflinks	exon	78432378	78432435	.	-	.	gene_id "XLOC_003808"; transcript_id "5_00012639"; exon_number "16"; gene_name "uc010orm.1"; oId "upf3.904.1"; nearest_ref "uc010orm.1"; class_code "j"; tss_id "TSS3800";
chr1	Cufflinks	exon	78432568	78432639	.	-	.	gene_id "XLOC_003808"; transcript_id "5_00012639"; exon_number "17"; gene_name "uc010orm.1"; oId "upf3.904.1"; nearest_ref "uc010orm.1"; class_code "j"; tss_id "TSS3800";
chr1	Cufflinks	exon	78432733	78432782	.	-	.	gene_id "XLOC_003808"; transcript_id "5_00012639"; exon_number "18"; gene_name "uc010orm.1"; oId "upf3.904.1"; nearest_ref "uc010orm.1"; class_code "j"; tss_id "TSS3800";
chr1	Cufflinks	exon	78433311	78433350	.	-	.	gene_id "XLOC_003808"; transcript_id "5_00012639"; exon_number "19"; gene_name "uc010orm.1"; oId "upf3.904.1"; nearest_ref "uc010orm.1"; class_code "j"; tss_id "TSS3800";
chr1	Cufflinks	exon	78433849	78433887	.	-	.	gene_id "XLOC_003808"; transcript_id "5_00012639"; exon_number "20"; gene_name "uc010orm.1"; oId "upf3.904.1"; nearest_ref "uc010orm.1"; class_code "j"; tss_id "TSS3800";
chr1	Cufflinks	exon	78435609	78435699	.	-	.	gene_id "XLOC_003808"; transcript_id "5_00012639"; exon_number "21"; gene_name "uc010orm.1"; oId "upf3.904.1"; nearest_ref "uc010orm.1"; class_code "j"; tss_id "TSS3800";
chr1	Cufflinks	exon	78444569	78445068	.	-	.	gene_id "XLOC_003808"; transcript_id "5_00012639"; exon_number "22"; gene_name "uc010orm.1"; oId "upf3.904.1"; nearest_ref "uc010orm.1"; class_code "j"; tss_id "TSS3800";
chr1	hg19_knownGene	exon	78412169	78412261	.	-	.	gene_id "XLOC_003808"; transcript_id "5_00006357"; exon_number "1"; gene_name "uc001dih.3"; oId "uc001dih.3"; nearest_ref "uc001dih.3"; class_code "="; tss_id "TSS3801";
chr1	hg19_knownGene	exon	78413138	78413237	.	-	.	gene_id "XLOC_003808"; transcript_id "5_00006357"; exon_number "2"; gene_name "uc001dih.3"; oId "uc001dih.3"; nearest_ref "uc001dih.3"; class_code "="; tss_id "TSS3801";
chr1	hg19_knownGene	exon	78414840	78414985	.	-	.	gene_id "XLOC_003808"; transcript_id "5_00006357"; exon_number "3"; gene_name "uc001dih.3"; oId "uc001dih.3"; nearest_ref "uc001dih.3"; class_code "="; tss_id "TSS3801";
chr1	hg19_knownGene	exon	78420940	78421014	.	-	.	gene_id "XLOC_003808"; transcript_id "5_00006357"; exon_number "4"; gene_name "uc001dih.3"; oId "uc001dih.3"; nearest_ref "uc001dih.3"; class_code "="; tss_id "TSS3801";
chr1	hg19_knownGene	exon	78422257	78422385	.	-	.	gene_id "XLOC_003808"; transcript_id "5_00006357"; exon_number "5"; gene_name "uc001dih.3"; oId "uc001dih.3"; nearest_ref "uc001dih.3"; class_code "="; tss_id "TSS3801";
chr1	hg19_knownGene	exon	78425869	78425948	.	-	.	gene_id "XLOC_003808"; transcript_id "5_00006357"; exon_number "6"; gene_name "uc001dih.3"; oId "uc001dih.3"; nearest_ref "uc001dih.3"; class_code "="; tss_id "TSS3801";
chr1	hg19_knownGene	exon	78426029	78426180	.	-	.	gene_id "XLOC_003808"; transcript_id "5_00006357"; exon_number "7"; gene_name "uc001dih.3"; oId "uc001dih.3"; nearest_ref "uc001dih.3"; class_code "="; tss_id "TSS3801";
chr1	hg19_knownGene	exon	78428455	78428615	.	-	.	gene_id "XLOC_003808"; transcript_id "5_00006357"; exon_number "8"; gene_name "uc001dih.3"; oId "uc001dih.3"; nearest_ref "uc001dih.3"; class_code "="; tss_id "TSS3801";
chr1	hg19_knownGene	exon	78429259	78429400	.	-	.	gene_id "XLOC_003808"; transcript_id "5_00006357"; exon_number "9"; gene_name "uc001dih.3"; oId "uc001dih.3"; nearest_ref "uc001dih.3"; class_code "="; tss_id "TSS3801";
chr1	hg19_knownGene	exon	78429747	78429847	.	-	.	gene_id "XLOC_003808"; transcript_id "5_00006357"; exon_number "10"; gene_name "uc001dih.3"; oId "uc001dih.3"; nearest_ref "uc001dih.3"; class_code "="; tss_id "TSS3801";
chr1	hg19_knownGene	exon	78429939	78430041	.	-	.	gene_id "XLOC_003808"; transcript_id "5_00006357"; exon_number "11"; gene_name "uc001dih.3"; oId "uc001dih.3"; nearest_ref "uc001dih.3"; class_code "="; tss_id "TSS3801";
chr1	hg19_knownGene	exon	78430331	78430432	.	-	.	gene_id "XLOC_003808"; transcript_id "5_00006357"; exon_number "12"; gene_name "uc001dih.3"; oId "uc001dih.3"; nearest_ref "uc001dih.3"; class_code "="; tss_id "TSS3801";
chr1	hg19_knownGene	exon	78430555	78430653	.	-	.	gene_id "XLOC_003808"; transcript_id "5_00006357"; exon_number "13"; gene_name "uc001dih.3"; oId "uc001dih.3"; nearest_ref "uc001dih.3"; class_code "="; tss_id "TSS3801";
chr1	hg19_knownGene	exon	78430753	78430915	.	-	.	gene_id "XLOC_003808"; transcript_id "5_00006357"; exon_number "14"; gene_name "uc001dih.3"; oId "uc001dih.3"; nearest_ref "uc001dih.3"; class_code "="; tss_id "TSS3801";
chr1	hg19_knownGene	exon	78432378	78432435	.	-	.	gene_id "XLOC_003808"; transcript_id "5_00006357"; exon_number "15"; gene_name "uc001dih.3"; oId "uc001dih.3"; nearest_ref "uc001dih.3"; class_code "="; tss_id "TSS3801";
chr1	hg19_knownGene	exon	78432568	78432639	.	-	.	gene_id "XLOC_003808"; transcript_id "5_00006357"; exon_number "16"; gene_name "uc001dih.3"; oId "uc001dih.3"; nearest_ref "uc001dih.3"; class_code "="; tss_id "TSS3801";
chr1	hg19_knownGene	exon	78432733	78432782	.	-	.	gene_id "XLOC_003808"; transcript_id "5_00006357"; exon_number "17"; gene_name "uc001dih.3"; oId "uc001dih.3"; nearest_ref "uc001dih.3"; class_code "="; tss_id "TSS3801";
chr1	hg19_knownGene	exon	78433311	78433350	.	-	.	gene_id "XLOC_003808"; transcript_id "5_00006357"; exon_number "18"; gene_name "uc001dih.3"; oId "uc001dih.3"; nearest_ref "uc001dih.3"; class_code "="; tss_id "TSS3801";
chr1	hg19_knownGene	exon	78433849	78433887	.	-	.	gene_id "XLOC_003808"; transcript_id "5_00006357"; exon_number "19"; gene_name "uc001dih.3"; oId "uc001dih.3"; nearest_ref "uc001dih.3"; class_code "="; tss_id "TSS3801";
chr1	hg19_knownGene	exon	78435609	78435699	.	-	.	gene_id "XLOC_003808"; transcript_id "5_00006357"; exon_number "20"; gene_name "uc001dih.3"; oId "uc001dih.3"; nearest_ref "uc001dih.3"; class_code "="; tss_id "TSS3801";
chr1	hg19_knownGene	exon	78444569	78444777	.	-	.	gene_id "XLOC_003808"; transcript_id "5_00006357"; exon_number "21"; gene_name "uc001dih.3"; oId "uc001dih.3"; nearest_ref "uc001dih.3"; class_code "="; tss_id "TSS3801";
chr1	Cufflinks	exon	78413241	78414459	.	-	.	gene_id "XLOC_003808"; transcript_id "5_00006358"; exon_number "1"; gene_name "uc010orm.1"; oId "SC3.920.2"; nearest_ref "uc010orm.1"; class_code "j"; tss_id "TSS3801";
chr1	Cufflinks	exon	78414840	78414985	.	-	.	gene_id "XLOC_003808"; transcript_id "5_00006358"; exon_number "2"; gene_name "uc010orm.1"; oId "SC3.920.2"; nearest_ref "uc010orm.1"; class_code "j"; tss_id "TSS3801";
chr1	Cufflinks	exon	78420940	78421014	.	-	.	gene_id "XLOC_003808"; transcript_id "5_00006358"; exon_number "3"; gene_name "uc010orm.1"; oId "SC3.920.2"; nearest_ref "uc010orm.1"; class_code "j"; tss_id "TSS3801";
chr1	Cufflinks	exon	78422257	78422385	.	-	.	gene_id "XLOC_003808"; transcript_id "5_00006358"; exon_number "4"; gene_name "uc010orm.1"; oId "SC3.920.2"; nearest_ref "uc010orm.1"; class_code "j"; tss_id "TSS3801";
chr1	Cufflinks	exon	78425869	78425948	.	-	.	gene_id "XLOC_003808"; transcript_id "5_00006358"; exon_number "5"; gene_name "uc010orm.1"; oId "SC3.920.2"; nearest_ref "uc010orm.1"; class_code "j"; tss_id "TSS3801";
chr1	Cufflinks	exon	78426029	78426180	.	-	.	gene_id "XLOC_003808"; transcript_id "5_00006358"; exon_number "6"; gene_name "uc010orm.1"; oId "SC3.920.2"; nearest_ref "uc010orm.1"; class_code "j"; tss_id "TSS3801";
chr1	Cufflinks	exon	78428455	78428615	.	-	.	gene_id "XLOC_003808"; transcript_id "5_00006358"; exon_number "7"; gene_name "uc010orm.1"; oId "SC3.920.2"; nearest_ref "uc010orm.1"; class_code "j"; tss_id "TSS3801";
chr1	Cufflinks	exon	78429259	78429400	.	-	.	gene_id "XLOC_003808"; transcript_id "5_00006358"; exon_number "8"; gene_name "uc010orm.1"; oId "SC3.920.2"; nearest_ref "uc010orm.1"; class_code "j"; tss_id "TSS3801";
chr1	Cufflinks	exon	78429747	78429847	.	-	.	gene_id "XLOC_003808"; transcript_id "5_00006358"; exon_number "9"; gene_name "uc010orm.1"; oId "SC3.920.2"; nearest_ref "uc010orm.1"; class_code "j"; tss_id "TSS3801";
chr1	Cufflinks	exon	78429939	78430041	.	-	.	gene_id "XLOC_003808"; transcript_id "5_00006358"; exon_number "10"; gene_name "uc010orm.1"; oId "SC3.920.2"; nearest_ref "uc010orm.1"; class_code "j"; tss_id "TSS3801";
chr1	Cufflinks	exon	78430331	78430432	.	-	.	gene_id "XLOC_003808"; transcript_id "5_00006358"; exon_number "11"; gene_name "uc010orm.1"; oId "SC3.920.2"; nearest_ref "uc010orm.1"; class_code "j"; tss_id "TSS3801";
chr1	Cufflinks	exon	78430555	78430653	.	-	.	gene_id "XLOC_003808"; transcript_id "5_00006358"; exon_number "12"; gene_name "uc010orm.1"; oId "SC3.920.2"; nearest_ref "uc010orm.1"; class_code "j"; tss_id "TSS3801";
chr1	Cufflinks	exon	78430753	78430915	.	-	.	gene_id "XLOC_003808"; transcript_id "5_00006358"; exon_number "13"; gene_name "uc010orm.1"; oId "SC3.920.2"; nearest_ref "uc010orm.1"; class_code "j"; tss_id "TSS3801";
chr1	Cufflinks	exon	78432378	78432435	.	-	.	gene_id "XLOC_003808"; transcript_id "5_00006358"; exon_number "14"; gene_name "uc010orm.1"; oId "SC3.920.2"; nearest_ref "uc010orm.1"; class_code "j"; tss_id "TSS3801";
chr1	Cufflinks	exon	78432568	78432639	.	-	.	gene_id "XLOC_003808"; transcript_id "5_00006358"; exon_number "15"; gene_name "uc010orm.1"; oId "SC3.920.2"; nearest_ref "uc010orm.1"; class_code "j"; tss_id "TSS3801";
chr1	Cufflinks	exon	78432733	78432782	.	-	.	gene_id "XLOC_003808"; transcript_id "5_00006358"; exon_number "16"; gene_name "uc010orm.1"; oId "SC3.920.2"; nearest_ref "uc010orm.1"; class_code "j"; tss_id "TSS3801";
chr1	Cufflinks	exon	78433311	78433350	.	-	.	gene_id "XLOC_003808"; transcript_id "5_00006358"; exon_number "17"; gene_name "uc010orm.1"; oId "SC3.920.2"; nearest_ref "uc010orm.1"; class_code "j"; tss_id "TSS3801";
chr1	Cufflinks	exon	78433849	78433887	.	-	.	gene_id "XLOC_003808"; transcript_id "5_00006358"; exon_number "18"; gene_name "uc010orm.1"; oId "SC3.920.2"; nearest_ref "uc010orm.1"; class_code "j"; tss_id "TSS3801";
chr1	Cufflinks	exon	78435609	78435699	.	-	.	gene_id "XLOC_003808"; transcript_id "5_00006358"; exon_number "19"; gene_name "uc010orm.1"; oId "SC3.920.2"; nearest_ref "uc010orm.1"; class_code "j"; tss_id "TSS3801";
chr1	Cufflinks	exon	78444569	78444808	.	-	.	gene_id "XLOC_003808"; transcript_id "5_00006358"; exon_number "20"; gene_name "uc010orm.1"; oId "SC3.920.2"; nearest_ref "uc010orm.1"; class_code "j"; tss_id "TSS3801";
chr1	Cufflinks	exon	78413593	78414459	.	-	.	gene_id "XLOC_003808"; transcript_id "5_00006360"; exon_number "1"; gene_name "uc001dii.2"; oId "uc001dii.2_ext"; nearest_ref "uc001dii.2"; class_code "="; tss_id "TSS3802"; p_id "P3988";
chr1	Cufflinks	exon	78414840	78414985	.	-	.	gene_id "XLOC_003808"; transcript_id "5_00006360"; exon_number "2"; gene_name "uc001dii.2"; oId "uc001dii.2_ext"; nearest_ref "uc001dii.2"; class_code "="; tss_id "TSS3802"; p_id "P3988";
chr1	Cufflinks	exon	78420940	78421014	.	-	.	gene_id "XLOC_003808"; transcript_id "5_00006360"; exon_number "3"; gene_name "uc001dii.2"; oId "uc001dii.2_ext"; nearest_ref "uc001dii.2"; class_code "="; tss_id "TSS3802"; p_id "P3988";
chr1	Cufflinks	exon	78422257	78422385	.	-	.	gene_id "XLOC_003808"; transcript_id "5_00006360"; exon_number "4"; gene_name "uc001dii.2"; oId "uc001dii.2_ext"; nearest_ref "uc001dii.2"; class_code "="; tss_id "TSS3802"; p_id "P3988";
chr1	Cufflinks	exon	78425869	78425948	.	-	.	gene_id "XLOC_003808"; transcript_id "5_00006360"; exon_number "5"; gene_name "uc001dii.2"; oId "uc001dii.2_ext"; nearest_ref "uc001dii.2"; class_code "="; tss_id "TSS3802"; p_id "P3988";
chr1	Cufflinks	exon	78426029	78426180	.	-	.	gene_id "XLOC_003808"; transcript_id "5_00006360"; exon_number "6"; gene_name "uc001dii.2"; oId "uc001dii.2_ext"; nearest_ref "uc001dii.2"; class_code "="; tss_id "TSS3802"; p_id "P3988";
chr1	Cufflinks	exon	78428455	78428615	.	-	.	gene_id "XLOC_003808"; transcript_id "5_00006360"; exon_number "7"; gene_name "uc001dii.2"; oId "uc001dii.2_ext"; nearest_ref "uc001dii.2"; class_code "="; tss_id "TSS3802"; p_id "P3988";
chr1	Cufflinks	exon	78429259	78429400	.	-	.	gene_id "XLOC_003808"; transcript_id "5_00006360"; exon_number "8"; gene_name "uc001dii.2"; oId "uc001dii.2_ext"; nearest_ref "uc001dii.2"; class_code "="; tss_id "TSS3802"; p_id "P3988";
chr1	Cufflinks	exon	78429747	78429847	.	-	.	gene_id "XLOC_003808"; transcript_id "5_00006360"; exon_number "9"; gene_name "uc001dii.2"; oId "uc001dii.2_ext"; nearest_ref "uc001dii.2"; class_code "="; tss_id "TSS3802"; p_id "P3988";
chr1	Cufflinks	exon	78429939	78430041	.	-	.	gene_id "XLOC_003808"; transcript_id "5_00006360"; exon_number "10"; gene_name "uc001dii.2"; oId "uc001dii.2_ext"; nearest_ref "uc001dii.2"; class_code "="; tss_id "TSS3802"; p_id "P3988";
chr1	Cufflinks	exon	78430331	78430432	.	-	.	gene_id "XLOC_003808"; transcript_id "5_00006360"; exon_number "11"; gene_name "uc001dii.2"; oId "uc001dii.2_ext"; nearest_ref "uc001dii.2"; class_code "="; tss_id "TSS3802"; p_id "P3988";
chr1	Cufflinks	exon	78430555	78430653	.	-	.	gene_id "XLOC_003808"; transcript_id "5_00006360"; exon_number "12"; gene_name "uc001dii.2"; oId "uc001dii.2_ext"; nearest_ref "uc001dii.2"; class_code "="; tss_id "TSS3802"; p_id "P3988";
chr1	Cufflinks	exon	78430753	78430915	.	-	.	gene_id "XLOC_003808"; transcript_id "5_00006360"; exon_number "13"; gene_name "uc001dii.2"; oId "uc001dii.2_ext"; nearest_ref "uc001dii.2"; class_code "="; tss_id "TSS3802"; p_id "P3988";
chr1	Cufflinks	exon	78432378	78432435	.	-	.	gene_id "XLOC_003808"; transcript_id "5_00006360"; exon_number "14"; gene_name "uc001dii.2"; oId "uc001dii.2_ext"; nearest_ref "uc001dii.2"; class_code "="; tss_id "TSS3802"; p_id "P3988";
chr1	Cufflinks	exon	78432568	78432639	.	-	.	gene_id "XLOC_003808"; transcript_id "5_00006360"; exon_number "15"; gene_name "uc001dii.2"; oId "uc001dii.2_ext"; nearest_ref "uc001dii.2"; class_code "="; tss_id "TSS3802"; p_id "P3988";
chr1	Cufflinks	exon	78432733	78432785	.	-	.	gene_id "XLOC_003808"; transcript_id "5_00006360"; exon_number "16"; gene_name "uc001dii.2"; oId "uc001dii.2_ext"; nearest_ref "uc001dii.2"; class_code "="; tss_id "TSS3802"; p_id "P3988";
chr1	Cufflinks	exon	78433311	78433350	.	-	.	gene_id "XLOC_003808"; transcript_id "5_00006360"; exon_number "17"; gene_name "uc001dii.2"; oId "uc001dii.2_ext"; nearest_ref "uc001dii.2"; class_code "="; tss_id "TSS3802"; p_id "P3988";
chr1	Cufflinks	exon	78433849	78433887	.	-	.	gene_id "XLOC_003808"; transcript_id "5_00006360"; exon_number "18"; gene_name "uc001dii.2"; oId "uc001dii.2_ext"; nearest_ref "uc001dii.2"; class_code "="; tss_id "TSS3802"; p_id "P3988";
chr1	Cufflinks	exon	78435609	78435699	.	-	.	gene_id "XLOC_003808"; transcript_id "5_00006360"; exon_number "19"; gene_name "uc001dii.2"; oId "uc001dii.2_ext"; nearest_ref "uc001dii.2"; class_code "="; tss_id "TSS3802"; p_id "P3988";
chr1	Cufflinks	exon	78444569	78444910	.	-	.	gene_id "XLOC_003808"; transcript_id "5_00006360"; exon_number "20"; gene_name "uc001dii.2"; oId "uc001dii.2_ext"; nearest_ref "uc001dii.2"; class_code "="; tss_id "TSS3802"; p_id "P3988";
chr1	Cufflinks	exon	78413593	78414459	.	-	.	gene_id "XLOC_003808"; transcript_id "5_00006359"; exon_number "1"; gene_name "uc010orm.1"; oId "uc010orm.1_ext"; nearest_ref "uc010orm.1"; class_code "="; tss_id "TSS3802"; p_id "P3987";
chr1	Cufflinks	exon	78414840	78414985	.	-	.	gene_id "XLOC_003808"; transcript_id "5_00006359"; exon_number "2"; gene_name "uc010orm.1"; oId "uc010orm.1_ext"; nearest_ref "uc010orm.1"; class_code "="; tss_id "TSS3802"; p_id "P3987";
chr1	Cufflinks	exon	78420940	78421014	.	-	.	gene_id "XLOC_003808"; transcript_id "5_00006359"; exon_number "3"; gene_name "uc010orm.1"; oId "uc010orm.1_ext"; nearest_ref "uc010orm.1"; class_code "="; tss_id "TSS3802"; p_id "P3987";
chr1	Cufflinks	exon	78422257	78422385	.	-	.	gene_id "XLOC_003808"; transcript_id "5_00006359"; exon_number "4"; gene_name "uc010orm.1"; oId "uc010orm.1_ext"; nearest_ref "uc010orm.1"; class_code "="; tss_id "TSS3802"; p_id "P3987";
chr1	Cufflinks	exon	78425869	78425948	.	-	.	gene_id "XLOC_003808"; transcript_id "5_00006359"; exon_number "5"; gene_name "uc010orm.1"; oId "uc010orm.1_ext"; nearest_ref "uc010orm.1"; class_code "="; tss_id "TSS3802"; p_id "P3987";
chr1	Cufflinks	exon	78426029	78426180	.	-	.	gene_id "XLOC_003808"; transcript_id "5_00006359"; exon_number "6"; gene_name "uc010orm.1"; oId "uc010orm.1_ext"; nearest_ref "uc010orm.1"; class_code "="; tss_id "TSS3802"; p_id "P3987";
chr1	Cufflinks	exon	78428455	78428615	.	-	.	gene_id "XLOC_003808"; transcript_id "5_00006359"; exon_number "7"; gene_name "uc010orm.1"; oId "uc010orm.1_ext"; nearest_ref "uc010orm.1"; class_code "="; tss_id "TSS3802"; p_id "P3987";
chr1	Cufflinks	exon	78429259	78429400	.	-	.	gene_id "XLOC_003808"; transcript_id "5_00006359"; exon_number "8"; gene_name "uc010orm.1"; oId "uc010orm.1_ext"; nearest_ref "uc010orm.1"; class_code "="; tss_id "TSS3802"; p_id "P3987";
chr1	Cufflinks	exon	78429747	78429847	.	-	.	gene_id "XLOC_003808"; transcript_id "5_00006359"; exon_number "9"; gene_name "uc010orm.1"; oId "uc010orm.1_ext"; nearest_ref "uc010orm.1"; class_code "="; tss_id "TSS3802"; p_id "P3987";
chr1	Cufflinks	exon	78429939	78430041	.	-	.	gene_id "XLOC_003808"; transcript_id "5_00006359"; exon_number "10"; gene_name "uc010orm.1"; oId "uc010orm.1_ext"; nearest_ref "uc010orm.1"; class_code "="; tss_id "TSS3802"; p_id "P3987";
chr1	Cufflinks	exon	78430331	78430432	.	-	.	gene_id "XLOC_003808"; transcript_id "5_00006359"; exon_number "11"; gene_name "uc010orm.1"; oId "uc010orm.1_ext"; nearest_ref "uc010orm.1"; class_code "="; tss_id "TSS3802"; p_id "P3987";
chr1	Cufflinks	exon	78430555	78430653	.	-	.	gene_id "XLOC_003808"; transcript_id "5_00006359"; exon_number "12"; gene_name "uc010orm.1"; oId "uc010orm.1_ext"; nearest_ref "uc010orm.1"; class_code "="; tss_id "TSS3802"; p_id "P3987";
chr1	Cufflinks	exon	78430753	78430915	.	-	.	gene_id "XLOC_003808"; transcript_id "5_00006359"; exon_number "13"; gene_name "uc010orm.1"; oId "uc010orm.1_ext"; nearest_ref "uc010orm.1"; class_code "="; tss_id "TSS3802"; p_id "P3987";
chr1	Cufflinks	exon	78432378	78432435	.	-	.	gene_id "XLOC_003808"; transcript_id "5_00006359"; exon_number "14"; gene_name "uc010orm.1"; oId "uc010orm.1_ext"; nearest_ref "uc010orm.1"; class_code "="; tss_id "TSS3802"; p_id "P3987";
chr1	Cufflinks	exon	78432568	78432639	.	-	.	gene_id "XLOC_003808"; transcript_id "5_00006359"; exon_number "15"; gene_name "uc010orm.1"; oId "uc010orm.1_ext"; nearest_ref "uc010orm.1"; class_code "="; tss_id "TSS3802"; p_id "P3987";
chr1	Cufflinks	exon	78432733	78432785	.	-	.	gene_id "XLOC_003808"; transcript_id "5_00006359"; exon_number "16"; gene_name "uc010orm.1"; oId "uc010orm.1_ext"; nearest_ref "uc010orm.1"; class_code "="; tss_id "TSS3802"; p_id "P3987";
chr1	Cufflinks	exon	78433311	78433350	.	-	.	gene_id "XLOC_003808"; transcript_id "5_00006359"; exon_number "17"; gene_name "uc010orm.1"; oId "uc010orm.1_ext"; nearest_ref "uc010orm.1"; class_code "="; tss_id "TSS3802"; p_id "P3987";
chr1	Cufflinks	exon	78433849	78433887	.	-	.	gene_id "XLOC_003808"; transcript_id "5_00006359"; exon_number "18"; gene_name "uc010orm.1"; oId "uc010orm.1_ext"; nearest_ref "uc010orm.1"; class_code "="; tss_id "TSS3802"; p_id "P3987";
chr1	Cufflinks	exon	78434706	78434768	.	-	.	gene_id "XLOC_003808"; transcript_id "5_00006359"; exon_number "19"; gene_name "uc010orm.1"; oId "uc010orm.1_ext"; nearest_ref "uc010orm.1"; class_code "="; tss_id "TSS3802"; p_id "P3987";
chr1	Cufflinks	exon	78435609	78435699	.	-	.	gene_id "XLOC_003808"; transcript_id "5_00006359"; exon_number "20"; gene_name "uc010orm.1"; oId "uc010orm.1_ext"; nearest_ref "uc010orm.1"; class_code "="; tss_id "TSS3802"; p_id "P3987";
chr1	Cufflinks	exon	78444569	78444910	.	-	.	gene_id "XLOC_003808"; transcript_id "5_00006359"; exon_number "21"; gene_name "uc010orm.1"; oId "uc010orm.1_ext"; nearest_ref "uc010orm.1"; class_code "="; tss_id "TSS3802"; p_id "P3987";
chr1	Cufflinks	exon	78410151	78410459	.	-	.	gene_id "XLOC_003809"; transcript_id "5_00010834"; exon_number "1"; gene_name "uc010orm.1"; oId "SC4.1370.1"; nearest_ref "uc010orm.1"; class_code "p";
chr1	Cufflinks	exon	78410609	78411159	.	-	.	gene_id "XLOC_003810"; transcript_id "5_00010835"; exon_number "1"; gene_name "uc010orm.1"; oId "SC4.1371.1"; nearest_ref "uc010orm.1"; class_code "p";
chr1	hg19_knownGene	exon	79355451	79356901	.	-	.	gene_id "XLOC_003811"; transcript_id "5_00006361"; exon_number "1"; gene_name "uc001diq.3"; oId "uc001diq.3"; nearest_ref "uc001diq.3"; class_code "="; tss_id "TSS3803"; p_id "P3989";
chr1	hg19_knownGene	exon	79357209	79357377	.	-	.	gene_id "XLOC_003811"; transcript_id "5_00006361"; exon_number "2"; gene_name "uc001diq.3"; oId "uc001diq.3"; nearest_ref "uc001diq.3"; class_code "="; tss_id "TSS3803"; p_id "P3989";
chr1	hg19_knownGene	exon	79358783	79358874	.	-	.	gene_id "XLOC_003811"; transcript_id "5_00006361"; exon_number "3"; gene_name "uc001diq.3"; oId "uc001diq.3"; nearest_ref "uc001diq.3"; class_code "="; tss_id "TSS3803"; p_id "P3989";
chr1	hg19_knownGene	exon	79383319	79383385	.	-	.	gene_id "XLOC_003811"; transcript_id "5_00006361"; exon_number "4"; gene_name "uc001diq.3"; oId "uc001diq.3"; nearest_ref "uc001diq.3"; class_code "="; tss_id "TSS3803"; p_id "P3989";
chr1	hg19_knownGene	exon	79383515	79383735	.	-	.	gene_id "XLOC_003811"; transcript_id "5_00006361"; exon_number "5"; gene_name "uc001diq.3"; oId "uc001diq.3"; nearest_ref "uc001diq.3"; class_code "="; tss_id "TSS3803"; p_id "P3989";
chr1	hg19_knownGene	exon	79385868	79386071	.	-	.	gene_id "XLOC_003811"; transcript_id "5_00006361"; exon_number "6"; gene_name "uc001diq.3"; oId "uc001diq.3"; nearest_ref "uc001diq.3"; class_code "="; tss_id "TSS3803"; p_id "P3989";
chr1	hg19_knownGene	exon	79387298	79387471	.	-	.	gene_id "XLOC_003811"; transcript_id "5_00006361"; exon_number "7"; gene_name "uc001diq.3"; oId "uc001diq.3"; nearest_ref "uc001diq.3"; class_code "="; tss_id "TSS3803"; p_id "P3989";
chr1	hg19_knownGene	exon	79392571	79392776	.	-	.	gene_id "XLOC_003811"; transcript_id "5_00006361"; exon_number "8"; gene_name "uc001diq.3"; oId "uc001diq.3"; nearest_ref "uc001diq.3"; class_code "="; tss_id "TSS3803"; p_id "P3989";
chr1	hg19_knownGene	exon	79401980	79402096	.	-	.	gene_id "XLOC_003811"; transcript_id "5_00006361"; exon_number "9"; gene_name "uc001diq.3"; oId "uc001diq.3"; nearest_ref "uc001diq.3"; class_code "="; tss_id "TSS3803"; p_id "P3989";
chr1	hg19_knownGene	exon	79403492	79403675	.	-	.	gene_id "XLOC_003811"; transcript_id "5_00006361"; exon_number "10"; gene_name "uc001diq.3"; oId "uc001diq.3"; nearest_ref "uc001diq.3"; class_code "="; tss_id "TSS3803"; p_id "P3989";
chr1	hg19_knownGene	exon	79403785	79403964	.	-	.	gene_id "XLOC_003811"; transcript_id "5_00006361"; exon_number "11"; gene_name "uc001diq.3"; oId "uc001diq.3"; nearest_ref "uc001diq.3"; class_code "="; tss_id "TSS3803"; p_id "P3989";
chr1	hg19_knownGene	exon	79404873	79404943	.	-	.	gene_id "XLOC_003811"; transcript_id "5_00006361"; exon_number "12"; gene_name "uc001diq.3"; oId "uc001diq.3"; nearest_ref "uc001diq.3"; class_code "="; tss_id "TSS3803"; p_id "P3989";
chr1	hg19_knownGene	exon	79411959	79412111	.	-	.	gene_id "XLOC_003811"; transcript_id "5_00006361"; exon_number "13"; gene_name "uc001diq.3"; oId "uc001diq.3"; nearest_ref "uc001diq.3"; class_code "="; tss_id "TSS3803"; p_id "P3989";
chr1	hg19_knownGene	exon	79470755	79470904	.	-	.	gene_id "XLOC_003811"; transcript_id "5_00006361"; exon_number "14"; gene_name "uc001diq.3"; oId "uc001diq.3"; nearest_ref "uc001diq.3"; class_code "="; tss_id "TSS3803"; p_id "P3989";
chr1	hg19_knownGene	exon	79472318	79472495	.	-	.	gene_id "XLOC_003811"; transcript_id "5_00006361"; exon_number "15"; gene_name "uc001diq.3"; oId "uc001diq.3"; nearest_ref "uc001diq.3"; class_code "="; tss_id "TSS3803"; p_id "P3989";
chr1	Cufflinks	exon	79520550	79521776	.	-	.	gene_id "XLOC_003812"; transcript_id "5_00010836"; exon_number "1"; oId "SC4.1322.1"; class_code ".";
chr1	Cufflinks	exon	80917335	80917509	.	-	.	gene_id "XLOC_003813"; transcript_id "5_00006364"; exon_number "1"; oId "SC3.890.1"; class_code "u";
chr1	Cufflinks	exon	82062126	82062262	.	-	.	gene_id "XLOC_003814"; transcript_id "5_00006365"; exon_number "1"; gene_name "uc001dis.2"; oId "SC3.908.1"; nearest_ref "uc001dis.2"; class_code "i";
chr1	hg19_knownGene	exon	83439567	83440801	.	-	.	gene_id "XLOC_003815"; transcript_id "5_00006366"; exon_number "1"; gene_name "uc001dix.3"; oId "uc001dix.3"; nearest_ref "uc001dix.3"; class_code "="; tss_id "TSS3805";
chr1	hg19_knownGene	exon	83444744	83444969	.	-	.	gene_id "XLOC_003815"; transcript_id "5_00006366"; exon_number "2"; gene_name "uc001dix.3"; oId "uc001dix.3"; nearest_ref "uc001dix.3"; class_code "="; tss_id "TSS3805";
chr1	hg19_knownGene	exon	83451832	83451891	.	-	.	gene_id "XLOC_003815"; transcript_id "5_00006366"; exon_number "3"; gene_name "uc001dix.3"; oId "uc001dix.3"; nearest_ref "uc001dix.3"; class_code "="; tss_id "TSS3805";
chr1	hg19_knownGene	exon	84041474	84044355	.	-	.	gene_id "XLOC_003816"; transcript_id "5_00006367"; exon_number "1"; gene_name "uc001diz.3"; oId "uc001diz.3"; nearest_ref "uc001diz.3"; class_code "="; tss_id "TSS3806";
chr1	hg19_knownGene	exon	84215881	84215982	.	-	.	gene_id "XLOC_003816"; transcript_id "5_00006367"; exon_number "2"; gene_name "uc001diz.3"; oId "uc001diz.3"; nearest_ref "uc001diz.3"; class_code "="; tss_id "TSS3806";
chr1	hg19_knownGene	exon	84326502	84326679	.	-	.	gene_id "XLOC_003816"; transcript_id "5_00006367"; exon_number "3"; gene_name "uc001diz.3"; oId "uc001diz.3"; nearest_ref "uc001diz.3"; class_code "="; tss_id "TSS3806";
chr1	hg19_knownGene	exon	84267443	84268934	.	-	.	gene_id "XLOC_003817"; transcript_id "5_00006368"; exon_number "1"; gene_name "uc001dja.1"; oId "uc001dja.1"; nearest_ref "uc001dja.1"; class_code "="; tss_id "TSS3807";
chr1	hg19_knownGene	exon	84315590	84315705	.	-	.	gene_id "XLOC_003817"; transcript_id "5_00006368"; exon_number "2"; gene_name "uc001dja.1"; oId "uc001dja.1"; nearest_ref "uc001dja.1"; class_code "="; tss_id "TSS3807";
chr1	hg19_knownGene	exon	84326091	84326229	.	-	.	gene_id "XLOC_003817"; transcript_id "5_00006368"; exon_number "3"; gene_name "uc001dja.1"; oId "uc001dja.1"; nearest_ref "uc001dja.1"; class_code "="; tss_id "TSS3807";
chr1	Cufflinks	exon	84330722	84334607	.	-	.	gene_id "XLOC_003818"; transcript_id "5_00014993"; exon_number "1"; gene_name "uc001djd.2"; oId "upf1_r4.1509.1"; nearest_ref "uc001djd.2"; class_code "p";
chr1	Cufflinks	exon	84334688	84335765	.	-	.	gene_id "XLOC_003818"; transcript_id "5_00014994"; exon_number "1"; gene_name "uc001djg.2"; oId "upf1_r4.1594.1"; nearest_ref "uc001djg.2"; class_code "j"; tss_id "TSS3809";
chr1	Cufflinks	exon	84348646	84348819	.	-	.	gene_id "XLOC_003818"; transcript_id "5_00014994"; exon_number "2"; gene_name "uc001djg.2"; oId "upf1_r4.1594.1"; nearest_ref "uc001djg.2"; class_code "j"; tss_id "TSS3809";
chr1	Cufflinks	exon	84356004	84356164	.	-	.	gene_id "XLOC_003818"; transcript_id "5_00014994"; exon_number "3"; gene_name "uc001djg.2"; oId "upf1_r4.1594.1"; nearest_ref "uc001djg.2"; class_code "j"; tss_id "TSS3809";
chr1	Cufflinks	exon	84369762	84369842	.	-	.	gene_id "XLOC_003818"; transcript_id "5_00014994"; exon_number "4"; gene_name "uc001djg.2"; oId "upf1_r4.1594.1"; nearest_ref "uc001djg.2"; class_code "j"; tss_id "TSS3809";
chr1	Cufflinks	exon	84372012	84372146	.	-	.	gene_id "XLOC_003818"; transcript_id "5_00014994"; exon_number "5"; gene_name "uc001djg.2"; oId "upf1_r4.1594.1"; nearest_ref "uc001djg.2"; class_code "j"; tss_id "TSS3809";
chr1	Cufflinks	exon	84373139	84373344	.	-	.	gene_id "XLOC_003818"; transcript_id "5_00014994"; exon_number "6"; gene_name "uc001djg.2"; oId "upf1_r4.1594.1"; nearest_ref "uc001djg.2"; class_code "j"; tss_id "TSS3809";
chr1	Cufflinks	exon	84376848	84377046	.	-	.	gene_id "XLOC_003818"; transcript_id "5_00014994"; exon_number "7"; gene_name "uc001djg.2"; oId "upf1_r4.1594.1"; nearest_ref "uc001djg.2"; class_code "j"; tss_id "TSS3809";
chr1	Cufflinks	exon	84383287	84383373	.	-	.	gene_id "XLOC_003818"; transcript_id "5_00014994"; exon_number "8"; gene_name "uc001djg.2"; oId "upf1_r4.1594.1"; nearest_ref "uc001djg.2"; class_code "j"; tss_id "TSS3809";
chr1	Cufflinks	exon	84385382	84385517	.	-	.	gene_id "XLOC_003818"; transcript_id "5_00014994"; exon_number "9"; gene_name "uc001djg.2"; oId "upf1_r4.1594.1"; nearest_ref "uc001djg.2"; class_code "j"; tss_id "TSS3809";
chr1	Cufflinks	exon	84386770	84386843	.	-	.	gene_id "XLOC_003818"; transcript_id "5_00014994"; exon_number "10"; gene_name "uc001djg.2"; oId "upf1_r4.1594.1"; nearest_ref "uc001djg.2"; class_code "j"; tss_id "TSS3809";
chr1	Cufflinks	exon	84386930	84387077	.	-	.	gene_id "XLOC_003818"; transcript_id "5_00014994"; exon_number "11"; gene_name "uc001djg.2"; oId "upf1_r4.1594.1"; nearest_ref "uc001djg.2"; class_code "j"; tss_id "TSS3809";
chr1	Cufflinks	exon	84394819	84394913	.	-	.	gene_id "XLOC_003818"; transcript_id "5_00014994"; exon_number "12"; gene_name "uc001djg.2"; oId "upf1_r4.1594.1"; nearest_ref "uc001djg.2"; class_code "j"; tss_id "TSS3809";
chr1	Cufflinks	exon	84399291	84399449	.	-	.	gene_id "XLOC_003818"; transcript_id "5_00014994"; exon_number "13"; gene_name "uc001djg.2"; oId "upf1_r4.1594.1"; nearest_ref "uc001djg.2"; class_code "j"; tss_id "TSS3809";
chr1	Cufflinks	exon	84403535	84403699	.	-	.	gene_id "XLOC_003818"; transcript_id "5_00014994"; exon_number "14"; gene_name "uc001djg.2"; oId "upf1_r4.1594.1"; nearest_ref "uc001djg.2"; class_code "j"; tss_id "TSS3809";
chr1	Cufflinks	exon	84408146	84408362	.	-	.	gene_id "XLOC_003818"; transcript_id "5_00014994"; exon_number "15"; gene_name "uc001djg.2"; oId "upf1_r4.1594.1"; nearest_ref "uc001djg.2"; class_code "j"; tss_id "TSS3809";
chr1	Cufflinks	exon	84412807	84412965	.	-	.	gene_id "XLOC_003818"; transcript_id "5_00014994"; exon_number "16"; gene_name "uc001djg.2"; oId "upf1_r4.1594.1"; nearest_ref "uc001djg.2"; class_code "j"; tss_id "TSS3809";
chr1	Cufflinks	exon	84414311	84414378	.	-	.	gene_id "XLOC_003818"; transcript_id "5_00014994"; exon_number "17"; gene_name "uc001djg.2"; oId "upf1_r4.1594.1"; nearest_ref "uc001djg.2"; class_code "j"; tss_id "TSS3809";
chr1	Cufflinks	exon	84417528	84417659	.	-	.	gene_id "XLOC_003818"; transcript_id "5_00014994"; exon_number "18"; gene_name "uc001djg.2"; oId "upf1_r4.1594.1"; nearest_ref "uc001djg.2"; class_code "j"; tss_id "TSS3809";
chr1	Cufflinks	exon	84417870	84418070	.	-	.	gene_id "XLOC_003818"; transcript_id "5_00014994"; exon_number "19"; gene_name "uc001djg.2"; oId "upf1_r4.1594.1"; nearest_ref "uc001djg.2"; class_code "j"; tss_id "TSS3809";
chr1	Cufflinks	exon	84464614	84464833	.	-	.	gene_id "XLOC_003818"; transcript_id "5_00014994"; exon_number "20"; gene_name "uc001djg.2"; oId "upf1_r4.1594.1"; nearest_ref "uc001djg.2"; class_code "j"; tss_id "TSS3809";
chr1	hg19_knownGene	exon	84335059	84335765	.	-	.	gene_id "XLOC_003818"; transcript_id "5_00006373"; exon_number "1"; gene_name "uc001djb.2"; oId "uc001djb.2"; nearest_ref "uc001djb.2"; class_code "="; tss_id "TSS3810";
chr1	hg19_knownGene	exon	84348646	84348819	.	-	.	gene_id "XLOC_003818"; transcript_id "5_00006373"; exon_number "2"; gene_name "uc001djb.2"; oId "uc001djb.2"; nearest_ref "uc001djb.2"; class_code "="; tss_id "TSS3810";
chr1	hg19_knownGene	exon	84356004	84356164	.	-	.	gene_id "XLOC_003818"; transcript_id "5_00006373"; exon_number "3"; gene_name "uc001djb.2"; oId "uc001djb.2"; nearest_ref "uc001djb.2"; class_code "="; tss_id "TSS3810";
chr1	hg19_knownGene	exon	84369762	84369842	.	-	.	gene_id "XLOC_003818"; transcript_id "5_00006373"; exon_number "4"; gene_name "uc001djb.2"; oId "uc001djb.2"; nearest_ref "uc001djb.2"; class_code "="; tss_id "TSS3810";
chr1	hg19_knownGene	exon	84372012	84372206	.	-	.	gene_id "XLOC_003818"; transcript_id "5_00006373"; exon_number "5"; gene_name "uc001djb.2"; oId "uc001djb.2"; nearest_ref "uc001djb.2"; class_code "="; tss_id "TSS3810";
chr1	hg19_knownGene	exon	84373139	84373344	.	-	.	gene_id "XLOC_003818"; transcript_id "5_00006373"; exon_number "6"; gene_name "uc001djb.2"; oId "uc001djb.2"; nearest_ref "uc001djb.2"; class_code "="; tss_id "TSS3810";
chr1	hg19_knownGene	exon	84376848	84377046	.	-	.	gene_id "XLOC_003818"; transcript_id "5_00006373"; exon_number "7"; gene_name "uc001djb.2"; oId "uc001djb.2"; nearest_ref "uc001djb.2"; class_code "="; tss_id "TSS3810";
chr1	hg19_knownGene	exon	84383287	84383373	.	-	.	gene_id "XLOC_003818"; transcript_id "5_00006373"; exon_number "8"; gene_name "uc001djb.2"; oId "uc001djb.2"; nearest_ref "uc001djb.2"; class_code "="; tss_id "TSS3810";
chr1	hg19_knownGene	exon	84385382	84385517	.	-	.	gene_id "XLOC_003818"; transcript_id "5_00006373"; exon_number "9"; gene_name "uc001djb.2"; oId "uc001djb.2"; nearest_ref "uc001djb.2"; class_code "="; tss_id "TSS3810";
chr1	hg19_knownGene	exon	84386770	84386843	.	-	.	gene_id "XLOC_003818"; transcript_id "5_00006373"; exon_number "10"; gene_name "uc001djb.2"; oId "uc001djb.2"; nearest_ref "uc001djb.2"; class_code "="; tss_id "TSS3810";
chr1	hg19_knownGene	exon	84386930	84387077	.	-	.	gene_id "XLOC_003818"; transcript_id "5_00006373"; exon_number "11"; gene_name "uc001djb.2"; oId "uc001djb.2"; nearest_ref "uc001djb.2"; class_code "="; tss_id "TSS3810";
chr1	hg19_knownGene	exon	84394819	84394913	.	-	.	gene_id "XLOC_003818"; transcript_id "5_00006373"; exon_number "12"; gene_name "uc001djb.2"; oId "uc001djb.2"; nearest_ref "uc001djb.2"; class_code "="; tss_id "TSS3810";
chr1	hg19_knownGene	exon	84399291	84399449	.	-	.	gene_id "XLOC_003818"; transcript_id "5_00006373"; exon_number "13"; gene_name "uc001djb.2"; oId "uc001djb.2"; nearest_ref "uc001djb.2"; class_code "="; tss_id "TSS3810";
chr1	hg19_knownGene	exon	84403535	84403699	.	-	.	gene_id "XLOC_003818"; transcript_id "5_00006373"; exon_number "14"; gene_name "uc001djb.2"; oId "uc001djb.2"; nearest_ref "uc001djb.2"; class_code "="; tss_id "TSS3810";
chr1	hg19_knownGene	exon	84408146	84408362	.	-	.	gene_id "XLOC_003818"; transcript_id "5_00006373"; exon_number "15"; gene_name "uc001djb.2"; oId "uc001djb.2"; nearest_ref "uc001djb.2"; class_code "="; tss_id "TSS3810";
chr1	hg19_knownGene	exon	84412807	84412965	.	-	.	gene_id "XLOC_003818"; transcript_id "5_00006373"; exon_number "16"; gene_name "uc001djb.2"; oId "uc001djb.2"; nearest_ref "uc001djb.2"; class_code "="; tss_id "TSS3810";
chr1	hg19_knownGene	exon	84414311	84414378	.	-	.	gene_id "XLOC_003818"; transcript_id "5_00006373"; exon_number "17"; gene_name "uc001djb.2"; oId "uc001djb.2"; nearest_ref "uc001djb.2"; class_code "="; tss_id "TSS3810";
chr1	hg19_knownGene	exon	84415548	84415669	.	-	.	gene_id "XLOC_003818"; transcript_id "5_00006373"; exon_number "18"; gene_name "uc001djb.2"; oId "uc001djb.2"; nearest_ref "uc001djb.2"; class_code "="; tss_id "TSS3810";
chr1	hg19_knownGene	exon	84417528	84417659	.	-	.	gene_id "XLOC_003818"; transcript_id "5_00006373"; exon_number "19"; gene_name "uc001djb.2"; oId "uc001djb.2"; nearest_ref "uc001djb.2"; class_code "="; tss_id "TSS3810";
chr1	hg19_knownGene	exon	84417870	84418070	.	-	.	gene_id "XLOC_003818"; transcript_id "5_00006373"; exon_number "20"; gene_name "uc001djb.2"; oId "uc001djb.2"; nearest_ref "uc001djb.2"; class_code "="; tss_id "TSS3810";
chr1	hg19_knownGene	exon	84335059	84335765	.	-	.	gene_id "XLOC_003818"; transcript_id "5_00006377"; exon_number "1"; gene_name "uc001djf.2"; oId "uc001djf.2"; nearest_ref "uc001djf.2"; class_code "="; tss_id "TSS3809";
chr1	hg19_knownGene	exon	84348352	84348470	.	-	.	gene_id "XLOC_003818"; transcript_id "5_00006377"; exon_number "2"; gene_name "uc001djf.2"; oId "uc001djf.2"; nearest_ref "uc001djf.2"; class_code "="; tss_id "TSS3809";
chr1	hg19_knownGene	exon	84348646	84348819	.	-	.	gene_id "XLOC_003818"; transcript_id "5_00006377"; exon_number "3"; gene_name "uc001djf.2"; oId "uc001djf.2"; nearest_ref "uc001djf.2"; class_code "="; tss_id "TSS3809";
chr1	hg19_knownGene	exon	84352860	84352967	.	-	.	gene_id "XLOC_003818"; transcript_id "5_00006377"; exon_number "4"; gene_name "uc001djf.2"; oId "uc001djf.2"; nearest_ref "uc001djf.2"; class_code "="; tss_id "TSS3809";
chr1	hg19_knownGene	exon	84356004	84356164	.	-	.	gene_id "XLOC_003818"; transcript_id "5_00006377"; exon_number "5"; gene_name "uc001djf.2"; oId "uc001djf.2"; nearest_ref "uc001djf.2"; class_code "="; tss_id "TSS3809";
chr1	hg19_knownGene	exon	84369762	84369842	.	-	.	gene_id "XLOC_003818"; transcript_id "5_00006377"; exon_number "6"; gene_name "uc001djf.2"; oId "uc001djf.2"; nearest_ref "uc001djf.2"; class_code "="; tss_id "TSS3809";
chr1	hg19_knownGene	exon	84372012	84372146	.	-	.	gene_id "XLOC_003818"; transcript_id "5_00006377"; exon_number "7"; gene_name "uc001djf.2"; oId "uc001djf.2"; nearest_ref "uc001djf.2"; class_code "="; tss_id "TSS3809";
chr1	hg19_knownGene	exon	84373139	84373344	.	-	.	gene_id "XLOC_003818"; transcript_id "5_00006377"; exon_number "8"; gene_name "uc001djf.2"; oId "uc001djf.2"; nearest_ref "uc001djf.2"; class_code "="; tss_id "TSS3809";
chr1	hg19_knownGene	exon	84376848	84377046	.	-	.	gene_id "XLOC_003818"; transcript_id "5_00006377"; exon_number "9"; gene_name "uc001djf.2"; oId "uc001djf.2"; nearest_ref "uc001djf.2"; class_code "="; tss_id "TSS3809";
chr1	hg19_knownGene	exon	84383287	84383373	.	-	.	gene_id "XLOC_003818"; transcript_id "5_00006377"; exon_number "10"; gene_name "uc001djf.2"; oId "uc001djf.2"; nearest_ref "uc001djf.2"; class_code "="; tss_id "TSS3809";
chr1	hg19_knownGene	exon	84385382	84385517	.	-	.	gene_id "XLOC_003818"; transcript_id "5_00006377"; exon_number "11"; gene_name "uc001djf.2"; oId "uc001djf.2"; nearest_ref "uc001djf.2"; class_code "="; tss_id "TSS3809";
chr1	hg19_knownGene	exon	84386770	84386843	.	-	.	gene_id "XLOC_003818"; transcript_id "5_00006377"; exon_number "12"; gene_name "uc001djf.2"; oId "uc001djf.2"; nearest_ref "uc001djf.2"; class_code "="; tss_id "TSS3809";
chr1	hg19_knownGene	exon	84386930	84387077	.	-	.	gene_id "XLOC_003818"; transcript_id "5_00006377"; exon_number "13"; gene_name "uc001djf.2"; oId "uc001djf.2"; nearest_ref "uc001djf.2"; class_code "="; tss_id "TSS3809";
chr1	hg19_knownGene	exon	84394819	84394913	.	-	.	gene_id "XLOC_003818"; transcript_id "5_00006377"; exon_number "14"; gene_name "uc001djf.2"; oId "uc001djf.2"; nearest_ref "uc001djf.2"; class_code "="; tss_id "TSS3809";
chr1	hg19_knownGene	exon	84399291	84399449	.	-	.	gene_id "XLOC_003818"; transcript_id "5_00006377"; exon_number "15"; gene_name "uc001djf.2"; oId "uc001djf.2"; nearest_ref "uc001djf.2"; class_code "="; tss_id "TSS3809";
chr1	hg19_knownGene	exon	84464614	84464833	.	-	.	gene_id "XLOC_003818"; transcript_id "5_00006377"; exon_number "16"; gene_name "uc001djf.2"; oId "uc001djf.2"; nearest_ref "uc001djf.2"; class_code "="; tss_id "TSS3809";
chr1	hg19_knownGene	exon	84335059	84335765	.	-	.	gene_id "XLOC_003818"; transcript_id "5_00006376"; exon_number "1"; gene_name "uc001dje.2"; oId "uc001dje.2"; nearest_ref "uc001dje.2"; class_code "="; tss_id "TSS3809";
chr1	hg19_knownGene	exon	84348646	84348819	.	-	.	gene_id "XLOC_003818"; transcript_id "5_00006376"; exon_number "2"; gene_name "uc001dje.2"; oId "uc001dje.2"; nearest_ref "uc001dje.2"; class_code "="; tss_id "TSS3809";
chr1	hg19_knownGene	exon	84352860	84352967	.	-	.	gene_id "XLOC_003818"; transcript_id "5_00006376"; exon_number "3"; gene_name "uc001dje.2"; oId "uc001dje.2"; nearest_ref "uc001dje.2"; class_code "="; tss_id "TSS3809";
chr1	hg19_knownGene	exon	84356004	84356164	.	-	.	gene_id "XLOC_003818"; transcript_id "5_00006376"; exon_number "4"; gene_name "uc001dje.2"; oId "uc001dje.2"; nearest_ref "uc001dje.2"; class_code "="; tss_id "TSS3809";
chr1	hg19_knownGene	exon	84369762	84369842	.	-	.	gene_id "XLOC_003818"; transcript_id "5_00006376"; exon_number "5"; gene_name "uc001dje.2"; oId "uc001dje.2"; nearest_ref "uc001dje.2"; class_code "="; tss_id "TSS3809";
chr1	hg19_knownGene	exon	84372012	84372146	.	-	.	gene_id "XLOC_003818"; transcript_id "5_00006376"; exon_number "6"; gene_name "uc001dje.2"; oId "uc001dje.2"; nearest_ref "uc001dje.2"; class_code "="; tss_id "TSS3809";
chr1	hg19_knownGene	exon	84373139	84373344	.	-	.	gene_id "XLOC_003818"; transcript_id "5_00006376"; exon_number "7"; gene_name "uc001dje.2"; oId "uc001dje.2"; nearest_ref "uc001dje.2"; class_code "="; tss_id "TSS3809";
chr1	hg19_knownGene	exon	84376848	84377046	.	-	.	gene_id "XLOC_003818"; transcript_id "5_00006376"; exon_number "8"; gene_name "uc001dje.2"; oId "uc001dje.2"; nearest_ref "uc001dje.2"; class_code "="; tss_id "TSS3809";
chr1	hg19_knownGene	exon	84383287	84383387	.	-	.	gene_id "XLOC_003818"; transcript_id "5_00006376"; exon_number "9"; gene_name "uc001dje.2"; oId "uc001dje.2"; nearest_ref "uc001dje.2"; class_code "="; tss_id "TSS3809";
chr1	hg19_knownGene	exon	84385382	84385517	.	-	.	gene_id "XLOC_003818"; transcript_id "5_00006376"; exon_number "10"; gene_name "uc001dje.2"; oId "uc001dje.2"; nearest_ref "uc001dje.2"; class_code "="; tss_id "TSS3809";
chr1	hg19_knownGene	exon	84386206	84386298	.	-	.	gene_id "XLOC_003818"; transcript_id "5_00006376"; exon_number "11"; gene_name "uc001dje.2"; oId "uc001dje.2"; nearest_ref "uc001dje.2"; class_code "="; tss_id "TSS3809";
chr1	hg19_knownGene	exon	84386770	84386843	.	-	.	gene_id "XLOC_003818"; transcript_id "5_00006376"; exon_number "12"; gene_name "uc001dje.2"; oId "uc001dje.2"; nearest_ref "uc001dje.2"; class_code "="; tss_id "TSS3809";
chr1	hg19_knownGene	exon	84386930	84387077	.	-	.	gene_id "XLOC_003818"; transcript_id "5_00006376"; exon_number "13"; gene_name "uc001dje.2"; oId "uc001dje.2"; nearest_ref "uc001dje.2"; class_code "="; tss_id "TSS3809";
chr1	hg19_knownGene	exon	84394819	84394913	.	-	.	gene_id "XLOC_003818"; transcript_id "5_00006376"; exon_number "14"; gene_name "uc001dje.2"; oId "uc001dje.2"; nearest_ref "uc001dje.2"; class_code "="; tss_id "TSS3809";
chr1	hg19_knownGene	exon	84399291	84399449	.	-	.	gene_id "XLOC_003818"; transcript_id "5_00006376"; exon_number "15"; gene_name "uc001dje.2"; oId "uc001dje.2"; nearest_ref "uc001dje.2"; class_code "="; tss_id "TSS3809";
chr1	hg19_knownGene	exon	84403535	84403699	.	-	.	gene_id "XLOC_003818"; transcript_id "5_00006376"; exon_number "16"; gene_name "uc001dje.2"; oId "uc001dje.2"; nearest_ref "uc001dje.2"; class_code "="; tss_id "TSS3809";
chr1	hg19_knownGene	exon	84412807	84412965	.	-	.	gene_id "XLOC_003818"; transcript_id "5_00006376"; exon_number "17"; gene_name "uc001dje.2"; oId "uc001dje.2"; nearest_ref "uc001dje.2"; class_code "="; tss_id "TSS3809";
chr1	hg19_knownGene	exon	84414311	84414378	.	-	.	gene_id "XLOC_003818"; transcript_id "5_00006376"; exon_number "18"; gene_name "uc001dje.2"; oId "uc001dje.2"; nearest_ref "uc001dje.2"; class_code "="; tss_id "TSS3809";
chr1	hg19_knownGene	exon	84415548	84415669	.	-	.	gene_id "XLOC_003818"; transcript_id "5_00006376"; exon_number "19"; gene_name "uc001dje.2"; oId "uc001dje.2"; nearest_ref "uc001dje.2"; class_code "="; tss_id "TSS3809";
chr1	hg19_knownGene	exon	84417528	84417659	.	-	.	gene_id "XLOC_003818"; transcript_id "5_00006376"; exon_number "20"; gene_name "uc001dje.2"; oId "uc001dje.2"; nearest_ref "uc001dje.2"; class_code "="; tss_id "TSS3809";
chr1	hg19_knownGene	exon	84417870	84418070	.	-	.	gene_id "XLOC_003818"; transcript_id "5_00006376"; exon_number "21"; gene_name "uc001dje.2"; oId "uc001dje.2"; nearest_ref "uc001dje.2"; class_code "="; tss_id "TSS3809";
chr1	hg19_knownGene	exon	84464614	84464833	.	-	.	gene_id "XLOC_003818"; transcript_id "5_00006376"; exon_number "22"; gene_name "uc001dje.2"; oId "uc001dje.2"; nearest_ref "uc001dje.2"; class_code "="; tss_id "TSS3809";
chr1	hg19_knownGene	exon	84335059	84335765	.	-	.	gene_id "XLOC_003818"; transcript_id "5_00006375"; exon_number "1"; gene_name "uc001djd.2"; oId "uc001djd.2"; nearest_ref "uc001djd.2"; class_code "="; tss_id "TSS3809";
chr1	hg19_knownGene	exon	84348352	84348470	.	-	.	gene_id "XLOC_003818"; transcript_id "5_00006375"; exon_number "2"; gene_name "uc001djd.2"; oId "uc001djd.2"; nearest_ref "uc001djd.2"; class_code "="; tss_id "TSS3809";
chr1	hg19_knownGene	exon	84348646	84348819	.	-	.	gene_id "XLOC_003818"; transcript_id "5_00006375"; exon_number "3"; gene_name "uc001djd.2"; oId "uc001djd.2"; nearest_ref "uc001djd.2"; class_code "="; tss_id "TSS3809";
chr1	hg19_knownGene	exon	84350759	84350777	.	-	.	gene_id "XLOC_003818"; transcript_id "5_00006375"; exon_number "4"; gene_name "uc001djd.2"; oId "uc001djd.2"; nearest_ref "uc001djd.2"; class_code "="; tss_id "TSS3809";
chr1	hg19_knownGene	exon	84352860	84352967	.	-	.	gene_id "XLOC_003818"; transcript_id "5_00006375"; exon_number "5"; gene_name "uc001djd.2"; oId "uc001djd.2"; nearest_ref "uc001djd.2"; class_code "="; tss_id "TSS3809";
chr1	hg19_knownGene	exon	84356004	84356164	.	-	.	gene_id "XLOC_003818"; transcript_id "5_00006375"; exon_number "6"; gene_name "uc001djd.2"; oId "uc001djd.2"; nearest_ref "uc001djd.2"; class_code "="; tss_id "TSS3809";
chr1	hg19_knownGene	exon	84369762	84369842	.	-	.	gene_id "XLOC_003818"; transcript_id "5_00006375"; exon_number "7"; gene_name "uc001djd.2"; oId "uc001djd.2"; nearest_ref "uc001djd.2"; class_code "="; tss_id "TSS3809";
chr1	hg19_knownGene	exon	84372012	84372146	.	-	.	gene_id "XLOC_003818"; transcript_id "5_00006375"; exon_number "8"; gene_name "uc001djd.2"; oId "uc001djd.2"; nearest_ref "uc001djd.2"; class_code "="; tss_id "TSS3809";
chr1	hg19_knownGene	exon	84373139	84373344	.	-	.	gene_id "XLOC_003818"; transcript_id "5_00006375"; exon_number "9"; gene_name "uc001djd.2"; oId "uc001djd.2"; nearest_ref "uc001djd.2"; class_code "="; tss_id "TSS3809";
chr1	hg19_knownGene	exon	84376848	84377046	.	-	.	gene_id "XLOC_003818"; transcript_id "5_00006375"; exon_number "10"; gene_name "uc001djd.2"; oId "uc001djd.2"; nearest_ref "uc001djd.2"; class_code "="; tss_id "TSS3809";
chr1	hg19_knownGene	exon	84383287	84383373	.	-	.	gene_id "XLOC_003818"; transcript_id "5_00006375"; exon_number "11"; gene_name "uc001djd.2"; oId "uc001djd.2"; nearest_ref "uc001djd.2"; class_code "="; tss_id "TSS3809";
chr1	hg19_knownGene	exon	84385382	84385517	.	-	.	gene_id "XLOC_003818"; transcript_id "5_00006375"; exon_number "12"; gene_name "uc001djd.2"; oId "uc001djd.2"; nearest_ref "uc001djd.2"; class_code "="; tss_id "TSS3809";
chr1	hg19_knownGene	exon	84386770	84386843	.	-	.	gene_id "XLOC_003818"; transcript_id "5_00006375"; exon_number "13"; gene_name "uc001djd.2"; oId "uc001djd.2"; nearest_ref "uc001djd.2"; class_code "="; tss_id "TSS3809";
chr1	hg19_knownGene	exon	84386930	84387077	.	-	.	gene_id "XLOC_003818"; transcript_id "5_00006375"; exon_number "14"; gene_name "uc001djd.2"; oId "uc001djd.2"; nearest_ref "uc001djd.2"; class_code "="; tss_id "TSS3809";
chr1	hg19_knownGene	exon	84394819	84394913	.	-	.	gene_id "XLOC_003818"; transcript_id "5_00006375"; exon_number "15"; gene_name "uc001djd.2"; oId "uc001djd.2"; nearest_ref "uc001djd.2"; class_code "="; tss_id "TSS3809";
chr1	hg19_knownGene	exon	84399291	84399449	.	-	.	gene_id "XLOC_003818"; transcript_id "5_00006375"; exon_number "16"; gene_name "uc001djd.2"; oId "uc001djd.2"; nearest_ref "uc001djd.2"; class_code "="; tss_id "TSS3809";
chr1	hg19_knownGene	exon	84403535	84403699	.	-	.	gene_id "XLOC_003818"; transcript_id "5_00006375"; exon_number "17"; gene_name "uc001djd.2"; oId "uc001djd.2"; nearest_ref "uc001djd.2"; class_code "="; tss_id "TSS3809";
chr1	hg19_knownGene	exon	84408146	84408362	.	-	.	gene_id "XLOC_003818"; transcript_id "5_00006375"; exon_number "18"; gene_name "uc001djd.2"; oId "uc001djd.2"; nearest_ref "uc001djd.2"; class_code "="; tss_id "TSS3809";
chr1	hg19_knownGene	exon	84412807	84412965	.	-	.	gene_id "XLOC_003818"; transcript_id "5_00006375"; exon_number "19"; gene_name "uc001djd.2"; oId "uc001djd.2"; nearest_ref "uc001djd.2"; class_code "="; tss_id "TSS3809";
chr1	hg19_knownGene	exon	84414311	84414378	.	-	.	gene_id "XLOC_003818"; transcript_id "5_00006375"; exon_number "20"; gene_name "uc001djd.2"; oId "uc001djd.2"; nearest_ref "uc001djd.2"; class_code "="; tss_id "TSS3809";
chr1	hg19_knownGene	exon	84415548	84415669	.	-	.	gene_id "XLOC_003818"; transcript_id "5_00006375"; exon_number "21"; gene_name "uc001djd.2"; oId "uc001djd.2"; nearest_ref "uc001djd.2"; class_code "="; tss_id "TSS3809";
chr1	hg19_knownGene	exon	84417528	84417659	.	-	.	gene_id "XLOC_003818"; transcript_id "5_00006375"; exon_number "22"; gene_name "uc001djd.2"; oId "uc001djd.2"; nearest_ref "uc001djd.2"; class_code "="; tss_id "TSS3809";
chr1	hg19_knownGene	exon	84417870	84418070	.	-	.	gene_id "XLOC_003818"; transcript_id "5_00006375"; exon_number "23"; gene_name "uc001djd.2"; oId "uc001djd.2"; nearest_ref "uc001djd.2"; class_code "="; tss_id "TSS3809";
chr1	hg19_knownGene	exon	84464614	84464833	.	-	.	gene_id "XLOC_003818"; transcript_id "5_00006375"; exon_number "24"; gene_name "uc001djd.2"; oId "uc001djd.2"; nearest_ref "uc001djd.2"; class_code "="; tss_id "TSS3809";
chr1	hg19_knownGene	exon	84335059	84335765	.	-	.	gene_id "XLOC_003818"; transcript_id "5_00006374"; exon_number "1"; gene_name "uc001djc.2"; oId "uc001djc.2"; nearest_ref "uc001djc.2"; class_code "="; tss_id "TSS3809"; p_id "P3990";
chr1	hg19_knownGene	exon	84348646	84348819	.	-	.	gene_id "XLOC_003818"; transcript_id "5_00006374"; exon_number "2"; gene_name "uc001djc.2"; oId "uc001djc.2"; nearest_ref "uc001djc.2"; class_code "="; tss_id "TSS3809"; p_id "P3990";
chr1	hg19_knownGene	exon	84356004	84356164	.	-	.	gene_id "XLOC_003818"; transcript_id "5_00006374"; exon_number "3"; gene_name "uc001djc.2"; oId "uc001djc.2"; nearest_ref "uc001djc.2"; class_code "="; tss_id "TSS3809"; p_id "P3990";
chr1	hg19_knownGene	exon	84369762	84369842	.	-	.	gene_id "XLOC_003818"; transcript_id "5_00006374"; exon_number "4"; gene_name "uc001djc.2"; oId "uc001djc.2"; nearest_ref "uc001djc.2"; class_code "="; tss_id "TSS3809"; p_id "P3990";
chr1	hg19_knownGene	exon	84372012	84372146	.	-	.	gene_id "XLOC_003818"; transcript_id "5_00006374"; exon_number "5"; gene_name "uc001djc.2"; oId "uc001djc.2"; nearest_ref "uc001djc.2"; class_code "="; tss_id "TSS3809"; p_id "P3990";
chr1	hg19_knownGene	exon	84373139	84373344	.	-	.	gene_id "XLOC_003818"; transcript_id "5_00006374"; exon_number "6"; gene_name "uc001djc.2"; oId "uc001djc.2"; nearest_ref "uc001djc.2"; class_code "="; tss_id "TSS3809"; p_id "P3990";
chr1	hg19_knownGene	exon	84376848	84377046	.	-	.	gene_id "XLOC_003818"; transcript_id "5_00006374"; exon_number "7"; gene_name "uc001djc.2"; oId "uc001djc.2"; nearest_ref "uc001djc.2"; class_code "="; tss_id "TSS3809"; p_id "P3990";
chr1	hg19_knownGene	exon	84383287	84383373	.	-	.	gene_id "XLOC_003818"; transcript_id "5_00006374"; exon_number "8"; gene_name "uc001djc.2"; oId "uc001djc.2"; nearest_ref "uc001djc.2"; class_code "="; tss_id "TSS3809"; p_id "P3990";
chr1	hg19_knownGene	exon	84385382	84385517	.	-	.	gene_id "XLOC_003818"; transcript_id "5_00006374"; exon_number "9"; gene_name "uc001djc.2"; oId "uc001djc.2"; nearest_ref "uc001djc.2"; class_code "="; tss_id "TSS3809"; p_id "P3990";
chr1	hg19_knownGene	exon	84386770	84386843	.	-	.	gene_id "XLOC_003818"; transcript_id "5_00006374"; exon_number "10"; gene_name "uc001djc.2"; oId "uc001djc.2"; nearest_ref "uc001djc.2"; class_code "="; tss_id "TSS3809"; p_id "P3990";
chr1	hg19_knownGene	exon	84386930	84387077	.	-	.	gene_id "XLOC_003818"; transcript_id "5_00006374"; exon_number "11"; gene_name "uc001djc.2"; oId "uc001djc.2"; nearest_ref "uc001djc.2"; class_code "="; tss_id "TSS3809"; p_id "P3990";
chr1	hg19_knownGene	exon	84394819	84394913	.	-	.	gene_id "XLOC_003818"; transcript_id "5_00006374"; exon_number "12"; gene_name "uc001djc.2"; oId "uc001djc.2"; nearest_ref "uc001djc.2"; class_code "="; tss_id "TSS3809"; p_id "P3990";
chr1	hg19_knownGene	exon	84399291	84399449	.	-	.	gene_id "XLOC_003818"; transcript_id "5_00006374"; exon_number "13"; gene_name "uc001djc.2"; oId "uc001djc.2"; nearest_ref "uc001djc.2"; class_code "="; tss_id "TSS3809"; p_id "P3990";
chr1	hg19_knownGene	exon	84403535	84403699	.	-	.	gene_id "XLOC_003818"; transcript_id "5_00006374"; exon_number "14"; gene_name "uc001djc.2"; oId "uc001djc.2"; nearest_ref "uc001djc.2"; class_code "="; tss_id "TSS3809"; p_id "P3990";
chr1	hg19_knownGene	exon	84408146	84408362	.	-	.	gene_id "XLOC_003818"; transcript_id "5_00006374"; exon_number "15"; gene_name "uc001djc.2"; oId "uc001djc.2"; nearest_ref "uc001djc.2"; class_code "="; tss_id "TSS3809"; p_id "P3990";
chr1	hg19_knownGene	exon	84412807	84412965	.	-	.	gene_id "XLOC_003818"; transcript_id "5_00006374"; exon_number "16"; gene_name "uc001djc.2"; oId "uc001djc.2"; nearest_ref "uc001djc.2"; class_code "="; tss_id "TSS3809"; p_id "P3990";
chr1	hg19_knownGene	exon	84414311	84414378	.	-	.	gene_id "XLOC_003818"; transcript_id "5_00006374"; exon_number "17"; gene_name "uc001djc.2"; oId "uc001djc.2"; nearest_ref "uc001djc.2"; class_code "="; tss_id "TSS3809"; p_id "P3990";
chr1	hg19_knownGene	exon	84415548	84415669	.	-	.	gene_id "XLOC_003818"; transcript_id "5_00006374"; exon_number "18"; gene_name "uc001djc.2"; oId "uc001djc.2"; nearest_ref "uc001djc.2"; class_code "="; tss_id "TSS3809"; p_id "P3990";
chr1	hg19_knownGene	exon	84417528	84417659	.	-	.	gene_id "XLOC_003818"; transcript_id "5_00006374"; exon_number "19"; gene_name "uc001djc.2"; oId "uc001djc.2"; nearest_ref "uc001djc.2"; class_code "="; tss_id "TSS3809"; p_id "P3990";
chr1	hg19_knownGene	exon	84417870	84418070	.	-	.	gene_id "XLOC_003818"; transcript_id "5_00006374"; exon_number "20"; gene_name "uc001djc.2"; oId "uc001djc.2"; nearest_ref "uc001djc.2"; class_code "="; tss_id "TSS3809"; p_id "P3990";
chr1	hg19_knownGene	exon	84464614	84464833	.	-	.	gene_id "XLOC_003818"; transcript_id "5_00006374"; exon_number "21"; gene_name "uc001djc.2"; oId "uc001djc.2"; nearest_ref "uc001djc.2"; class_code "="; tss_id "TSS3809"; p_id "P3990";
chr1	hg19_knownGene	exon	84335384	84335660	.	-	.	gene_id "XLOC_003818"; transcript_id "5_00006378"; exon_number "1"; gene_name "uc001djg.2"; oId "uc001djg.2"; nearest_ref "uc001djg.2"; class_code "="; tss_id "TSS3809";
chr1	hg19_knownGene	exon	84345576	84345666	.	-	.	gene_id "XLOC_003818"; transcript_id "5_00006378"; exon_number "2"; gene_name "uc001djg.2"; oId "uc001djg.2"; nearest_ref "uc001djg.2"; class_code "="; tss_id "TSS3809";
chr1	hg19_knownGene	exon	84345944	84345977	.	-	.	gene_id "XLOC_003818"; transcript_id "5_00006378"; exon_number "3"; gene_name "uc001djg.2"; oId "uc001djg.2"; nearest_ref "uc001djg.2"; class_code "="; tss_id "TSS3809";
chr1	hg19_knownGene	exon	84348352	84348484	.	-	.	gene_id "XLOC_003818"; transcript_id "5_00006378"; exon_number "4"; gene_name "uc001djg.2"; oId "uc001djg.2"; nearest_ref "uc001djg.2"; class_code "="; tss_id "TSS3809";
chr1	hg19_knownGene	exon	84348646	84348819	.	-	.	gene_id "XLOC_003818"; transcript_id "5_00006378"; exon_number "5"; gene_name "uc001djg.2"; oId "uc001djg.2"; nearest_ref "uc001djg.2"; class_code "="; tss_id "TSS3809";
chr1	hg19_knownGene	exon	84352860	84352967	.	-	.	gene_id "XLOC_003818"; transcript_id "5_00006378"; exon_number "6"; gene_name "uc001djg.2"; oId "uc001djg.2"; nearest_ref "uc001djg.2"; class_code "="; tss_id "TSS3809";
chr1	hg19_knownGene	exon	84356004	84356164	.	-	.	gene_id "XLOC_003818"; transcript_id "5_00006378"; exon_number "7"; gene_name "uc001djg.2"; oId "uc001djg.2"; nearest_ref "uc001djg.2"; class_code "="; tss_id "TSS3809";
chr1	hg19_knownGene	exon	84367837	84367923	.	-	.	gene_id "XLOC_003818"; transcript_id "5_00006378"; exon_number "8"; gene_name "uc001djg.2"; oId "uc001djg.2"; nearest_ref "uc001djg.2"; class_code "="; tss_id "TSS3809";
chr1	hg19_knownGene	exon	84369762	84369842	.	-	.	gene_id "XLOC_003818"; transcript_id "5_00006378"; exon_number "9"; gene_name "uc001djg.2"; oId "uc001djg.2"; nearest_ref "uc001djg.2"; class_code "="; tss_id "TSS3809";
chr1	hg19_knownGene	exon	84372012	84372146	.	-	.	gene_id "XLOC_003818"; transcript_id "5_00006378"; exon_number "10"; gene_name "uc001djg.2"; oId "uc001djg.2"; nearest_ref "uc001djg.2"; class_code "="; tss_id "TSS3809";
chr1	hg19_knownGene	exon	84373139	84373344	.	-	.	gene_id "XLOC_003818"; transcript_id "5_00006378"; exon_number "11"; gene_name "uc001djg.2"; oId "uc001djg.2"; nearest_ref "uc001djg.2"; class_code "="; tss_id "TSS3809";
chr1	hg19_knownGene	exon	84376848	84377046	.	-	.	gene_id "XLOC_003818"; transcript_id "5_00006378"; exon_number "12"; gene_name "uc001djg.2"; oId "uc001djg.2"; nearest_ref "uc001djg.2"; class_code "="; tss_id "TSS3809";
chr1	hg19_knownGene	exon	84378127	84378186	.	-	.	gene_id "XLOC_003818"; transcript_id "5_00006378"; exon_number "13"; gene_name "uc001djg.2"; oId "uc001djg.2"; nearest_ref "uc001djg.2"; class_code "="; tss_id "TSS3809";
chr1	hg19_knownGene	exon	84378616	84378723	.	-	.	gene_id "XLOC_003818"; transcript_id "5_00006378"; exon_number "14"; gene_name "uc001djg.2"; oId "uc001djg.2"; nearest_ref "uc001djg.2"; class_code "="; tss_id "TSS3809";
chr1	hg19_knownGene	exon	84383287	84383373	.	-	.	gene_id "XLOC_003818"; transcript_id "5_00006378"; exon_number "15"; gene_name "uc001djg.2"; oId "uc001djg.2"; nearest_ref "uc001djg.2"; class_code "="; tss_id "TSS3809";
chr1	hg19_knownGene	exon	84385382	84385517	.	-	.	gene_id "XLOC_003818"; transcript_id "5_00006378"; exon_number "16"; gene_name "uc001djg.2"; oId "uc001djg.2"; nearest_ref "uc001djg.2"; class_code "="; tss_id "TSS3809";
chr1	hg19_knownGene	exon	84386770	84386843	.	-	.	gene_id "XLOC_003818"; transcript_id "5_00006378"; exon_number "17"; gene_name "uc001djg.2"; oId "uc001djg.2"; nearest_ref "uc001djg.2"; class_code "="; tss_id "TSS3809";
chr1	hg19_knownGene	exon	84386930	84387077	.	-	.	gene_id "XLOC_003818"; transcript_id "5_00006378"; exon_number "18"; gene_name "uc001djg.2"; oId "uc001djg.2"; nearest_ref "uc001djg.2"; class_code "="; tss_id "TSS3809";
chr1	hg19_knownGene	exon	84394819	84394913	.	-	.	gene_id "XLOC_003818"; transcript_id "5_00006378"; exon_number "19"; gene_name "uc001djg.2"; oId "uc001djg.2"; nearest_ref "uc001djg.2"; class_code "="; tss_id "TSS3809";
chr1	hg19_knownGene	exon	84399291	84399449	.	-	.	gene_id "XLOC_003818"; transcript_id "5_00006378"; exon_number "20"; gene_name "uc001djg.2"; oId "uc001djg.2"; nearest_ref "uc001djg.2"; class_code "="; tss_id "TSS3809";
chr1	hg19_knownGene	exon	84403535	84403699	.	-	.	gene_id "XLOC_003818"; transcript_id "5_00006378"; exon_number "21"; gene_name "uc001djg.2"; oId "uc001djg.2"; nearest_ref "uc001djg.2"; class_code "="; tss_id "TSS3809";
chr1	hg19_knownGene	exon	84408146	84408362	.	-	.	gene_id "XLOC_003818"; transcript_id "5_00006378"; exon_number "22"; gene_name "uc001djg.2"; oId "uc001djg.2"; nearest_ref "uc001djg.2"; class_code "="; tss_id "TSS3809";
chr1	hg19_knownGene	exon	84412807	84412965	.	-	.	gene_id "XLOC_003818"; transcript_id "5_00006378"; exon_number "23"; gene_name "uc001djg.2"; oId "uc001djg.2"; nearest_ref "uc001djg.2"; class_code "="; tss_id "TSS3809";
chr1	hg19_knownGene	exon	84414311	84414378	.	-	.	gene_id "XLOC_003818"; transcript_id "5_00006378"; exon_number "24"; gene_name "uc001djg.2"; oId "uc001djg.2"; nearest_ref "uc001djg.2"; class_code "="; tss_id "TSS3809";
chr1	hg19_knownGene	exon	84415548	84415669	.	-	.	gene_id "XLOC_003818"; transcript_id "5_00006378"; exon_number "25"; gene_name "uc001djg.2"; oId "uc001djg.2"; nearest_ref "uc001djg.2"; class_code "="; tss_id "TSS3809";
chr1	hg19_knownGene	exon	84417528	84417659	.	-	.	gene_id "XLOC_003818"; transcript_id "5_00006378"; exon_number "26"; gene_name "uc001djg.2"; oId "uc001djg.2"; nearest_ref "uc001djg.2"; class_code "="; tss_id "TSS3809";
chr1	hg19_knownGene	exon	84417870	84418070	.	-	.	gene_id "XLOC_003818"; transcript_id "5_00006378"; exon_number "27"; gene_name "uc001djg.2"; oId "uc001djg.2"; nearest_ref "uc001djg.2"; class_code "="; tss_id "TSS3809";
chr1	hg19_knownGene	exon	84464614	84464833	.	-	.	gene_id "XLOC_003818"; transcript_id "5_00006378"; exon_number "28"; gene_name "uc001djg.2"; oId "uc001djg.2"; nearest_ref "uc001djg.2"; class_code "="; tss_id "TSS3809";
chr1	Cufflinks	exon	84542026	84543514	.	-	.	gene_id "XLOC_003819"; transcript_id "5_00006379"; exon_number "1"; oId "SC4.1326.1"; class_code ".";
chr1	Cufflinks	exon	84830648	84831178	.	-	.	gene_id "XLOC_003820"; transcript_id "5_00014997"; exon_number "1"; gene_name "uc009wcg.2"; oId "upf1_r4.uc009wcg.2.2"; nearest_ref "uc009wcg.2"; class_code "j"; tss_id "TSS3811";
chr1	Cufflinks	exon	84831272	84831364	.	-	.	gene_id "XLOC_003820"; transcript_id "5_00014997"; exon_number "2"; gene_name "uc009wcg.2"; oId "upf1_r4.uc009wcg.2.2"; nearest_ref "uc009wcg.2"; class_code "j"; tss_id "TSS3811";
chr1	Cufflinks	exon	84833333	84833423	.	-	.	gene_id "XLOC_003820"; transcript_id "5_00014997"; exon_number "3"; gene_name "uc009wcg.2"; oId "upf1_r4.uc009wcg.2.2"; nearest_ref "uc009wcg.2"; class_code "j"; tss_id "TSS3811";
chr1	Cufflinks	exon	84835587	84835710	.	-	.	gene_id "XLOC_003820"; transcript_id "5_00014997"; exon_number "4"; gene_name "uc009wcg.2"; oId "upf1_r4.uc009wcg.2.2"; nearest_ref "uc009wcg.2"; class_code "j"; tss_id "TSS3811";
chr1	Cufflinks	exon	84837725	84838037	.	-	.	gene_id "XLOC_003820"; transcript_id "5_00014997"; exon_number "5"; gene_name "uc009wcg.2"; oId "upf1_r4.uc009wcg.2.2"; nearest_ref "uc009wcg.2"; class_code "j"; tss_id "TSS3811";
chr1	Cufflinks	exon	84830648	84831178	.	-	.	gene_id "XLOC_003820"; transcript_id "5_00014998"; exon_number "1"; gene_name "uc009wcg.2"; oId "upf1_r4.uc009wcg.2.3"; nearest_ref "uc009wcg.2"; class_code "j"; tss_id "TSS3812";
chr1	Cufflinks	exon	84831272	84831364	.	-	.	gene_id "XLOC_003820"; transcript_id "5_00014998"; exon_number "2"; gene_name "uc009wcg.2"; oId "upf1_r4.uc009wcg.2.3"; nearest_ref "uc009wcg.2"; class_code "j"; tss_id "TSS3812";
chr1	Cufflinks	exon	84833333	84833423	.	-	.	gene_id "XLOC_003820"; transcript_id "5_00014998"; exon_number "3"; gene_name "uc009wcg.2"; oId "upf1_r4.uc009wcg.2.3"; nearest_ref "uc009wcg.2"; class_code "j"; tss_id "TSS3812";
chr1	Cufflinks	exon	84835587	84835710	.	-	.	gene_id "XLOC_003820"; transcript_id "5_00014998"; exon_number "4"; gene_name "uc009wcg.2"; oId "upf1_r4.uc009wcg.2.3"; nearest_ref "uc009wcg.2"; class_code "j"; tss_id "TSS3812";
chr1	Cufflinks	exon	84837725	84837911	.	-	.	gene_id "XLOC_003820"; transcript_id "5_00014998"; exon_number "5"; gene_name "uc009wcg.2"; oId "upf1_r4.uc009wcg.2.3"; nearest_ref "uc009wcg.2"; class_code "j"; tss_id "TSS3812";
chr1	Cufflinks	exon	84847497	84847575	.	-	.	gene_id "XLOC_003820"; transcript_id "5_00014998"; exon_number "6"; gene_name "uc009wcg.2"; oId "upf1_r4.uc009wcg.2.3"; nearest_ref "uc009wcg.2"; class_code "j"; tss_id "TSS3812";
chr1	Cufflinks	exon	84850276	84850494	.	-	.	gene_id "XLOC_003820"; transcript_id "5_00014998"; exon_number "7"; gene_name "uc009wcg.2"; oId "upf1_r4.uc009wcg.2.3"; nearest_ref "uc009wcg.2"; class_code "j"; tss_id "TSS3812";
chr1	Cufflinks	exon	84863485	84863576	.	-	.	gene_id "XLOC_003820"; transcript_id "5_00014998"; exon_number "8"; gene_name "uc009wcg.2"; oId "upf1_r4.uc009wcg.2.3"; nearest_ref "uc009wcg.2"; class_code "j"; tss_id "TSS3812";
chr1	hg19_knownGene	exon	84830648	84831178	.	-	.	gene_id "XLOC_003820"; transcript_id "5_00006380"; exon_number "1"; gene_name "uc009wcg.2"; oId "uc009wcg.2"; nearest_ref "uc009wcg.2"; class_code "="; tss_id "TSS3812";
chr1	hg19_knownGene	exon	84831272	84831364	.	-	.	gene_id "XLOC_003820"; transcript_id "5_00006380"; exon_number "2"; gene_name "uc009wcg.2"; oId "uc009wcg.2"; nearest_ref "uc009wcg.2"; class_code "="; tss_id "TSS3812";
chr1	hg19_knownGene	exon	84833333	84833423	.	-	.	gene_id "XLOC_003820"; transcript_id "5_00006380"; exon_number "3"; gene_name "uc009wcg.2"; oId "uc009wcg.2"; nearest_ref "uc009wcg.2"; class_code "="; tss_id "TSS3812";
chr1	hg19_knownGene	exon	84835587	84835710	.	-	.	gene_id "XLOC_003820"; transcript_id "5_00006380"; exon_number "4"; gene_name "uc009wcg.2"; oId "uc009wcg.2"; nearest_ref "uc009wcg.2"; class_code "="; tss_id "TSS3812";
chr1	hg19_knownGene	exon	84837725	84837911	.	-	.	gene_id "XLOC_003820"; transcript_id "5_00006380"; exon_number "5"; gene_name "uc009wcg.2"; oId "uc009wcg.2"; nearest_ref "uc009wcg.2"; class_code "="; tss_id "TSS3812";
chr1	hg19_knownGene	exon	84847497	84847575	.	-	.	gene_id "XLOC_003820"; transcript_id "5_00006380"; exon_number "6"; gene_name "uc009wcg.2"; oId "uc009wcg.2"; nearest_ref "uc009wcg.2"; class_code "="; tss_id "TSS3812";
chr1	hg19_knownGene	exon	84847675	84847802	.	-	.	gene_id "XLOC_003820"; transcript_id "5_00006380"; exon_number "7"; gene_name "uc009wcg.2"; oId "uc009wcg.2"; nearest_ref "uc009wcg.2"; class_code "="; tss_id "TSS3812";
chr1	hg19_knownGene	exon	84850276	84850494	.	-	.	gene_id "XLOC_003820"; transcript_id "5_00006380"; exon_number "8"; gene_name "uc009wcg.2"; oId "uc009wcg.2"; nearest_ref "uc009wcg.2"; class_code "="; tss_id "TSS3812";
chr1	hg19_knownGene	exon	84863485	84863576	.	-	.	gene_id "XLOC_003820"; transcript_id "5_00006380"; exon_number "9"; gene_name "uc009wcg.2"; oId "uc009wcg.2"; nearest_ref "uc009wcg.2"; class_code "="; tss_id "TSS3812";
chr1	Cufflinks	exon	84943962	84944860	.	-	.	gene_id "XLOC_003821"; transcript_id "5_00014999"; exon_number "1"; oId "upf1_r4.1515.1"; class_code "u";
chr1	Cufflinks	exon	84963957	84964231	.	-	.	gene_id "XLOC_003822"; transcript_id "5_00012642"; exon_number "1"; gene_name "uc001dkb.2"; oId "upf3.907.1"; nearest_ref "uc001dkb.2"; class_code "j"; tss_id "TSS3813";
chr1	Cufflinks	exon	84967509	84967653	.	-	.	gene_id "XLOC_003822"; transcript_id "5_00012642"; exon_number "2"; gene_name "uc001dkb.2"; oId "upf3.907.1"; nearest_ref "uc001dkb.2"; class_code "j"; tss_id "TSS3813";
chr1	Cufflinks	exon	85028940	85029101	.	-	.	gene_id "XLOC_003822"; transcript_id "5_00012642"; exon_number "3"; gene_name "uc001dkb.2"; oId "upf3.907.1"; nearest_ref "uc001dkb.2"; class_code "j"; tss_id "TSS3813";
chr1	Cufflinks	exon	85029418	85029597	.	-	.	gene_id "XLOC_003822"; transcript_id "5_00012642"; exon_number "4"; gene_name "uc001dkb.2"; oId "upf3.907.1"; nearest_ref "uc001dkb.2"; class_code "j"; tss_id "TSS3813";
chr1	Cufflinks	exon	85031524	85031695	.	-	.	gene_id "XLOC_003822"; transcript_id "5_00012642"; exon_number "5"; gene_name "uc001dkb.2"; oId "upf3.907.1"; nearest_ref "uc001dkb.2"; class_code "j"; tss_id "TSS3813";
chr1	Cufflinks	exon	85035614	85035822	.	-	.	gene_id "XLOC_003822"; transcript_id "5_00012642"; exon_number "6"; gene_name "uc001dkb.2"; oId "upf3.907.1"; nearest_ref "uc001dkb.2"; class_code "j"; tss_id "TSS3813";
chr1	Cufflinks	exon	85036265	85036403	.	-	.	gene_id "XLOC_003822"; transcript_id "5_00012642"; exon_number "7"; gene_name "uc001dkb.2"; oId "upf3.907.1"; nearest_ref "uc001dkb.2"; class_code "j"; tss_id "TSS3813";
chr1	Cufflinks	exon	85039599	85040163	.	-	.	gene_id "XLOC_003822"; transcript_id "5_00012642"; exon_number "8"; gene_name "uc001dkb.2"; oId "upf3.907.1"; nearest_ref "uc001dkb.2"; class_code "j"; tss_id "TSS3813";
chr1	Cufflinks	exon	84964006	84964231	.	-	.	gene_id "XLOC_003822"; transcript_id "5_00006381"; exon_number "1"; gene_name "uc001djw.3"; oId "SC3.uc001djw.3.1"; nearest_ref "uc001djw.3"; class_code "j"; tss_id "TSS3814";
chr1	Cufflinks	exon	84967509	84967653	.	-	.	gene_id "XLOC_003822"; transcript_id "5_00006381"; exon_number "2"; gene_name "uc001djw.3"; oId "SC3.uc001djw.3.1"; nearest_ref "uc001djw.3"; class_code "j"; tss_id "TSS3814";
chr1	Cufflinks	exon	84970989	84971037	.	-	.	gene_id "XLOC_003822"; transcript_id "5_00006381"; exon_number "3"; gene_name "uc001djw.3"; oId "SC3.uc001djw.3.1"; nearest_ref "uc001djw.3"; class_code "j"; tss_id "TSS3814";
chr1	hg19_knownGene	exon	84964007	84964231	.	-	.	gene_id "XLOC_003822"; transcript_id "5_00006382"; exon_number "1"; gene_name "uc001djw.3"; oId "uc001djw.3"; nearest_ref "uc001djw.3"; class_code "="; tss_id "TSS3815"; p_id "P3991";
chr1	hg19_knownGene	exon	84967509	84967653	.	-	.	gene_id "XLOC_003822"; transcript_id "5_00006382"; exon_number "2"; gene_name "uc001djw.3"; oId "uc001djw.3"; nearest_ref "uc001djw.3"; class_code "="; tss_id "TSS3815"; p_id "P3991";
chr1	hg19_knownGene	exon	84971694	84971984	.	-	.	gene_id "XLOC_003822"; transcript_id "5_00006382"; exon_number "3"; gene_name "uc001djw.3"; oId "uc001djw.3"; nearest_ref "uc001djw.3"; class_code "="; tss_id "TSS3815"; p_id "P3991";
chr1	hg19_knownGene	exon	84972119	84972262	.	-	.	gene_id "XLOC_003822"; transcript_id "5_00006382"; exon_number "4"; gene_name "uc001djw.3"; oId "uc001djw.3"; nearest_ref "uc001djw.3"; class_code "="; tss_id "TSS3815"; p_id "P3991";
chr1	hg19_knownGene	exon	85018804	85020882	.	-	.	gene_id "XLOC_003822"; transcript_id "5_00006386"; exon_number "1"; gene_name "uc001dkc.2"; oId "uc001dkc.2"; nearest_ref "uc001dkc.2"; class_code "="; tss_id "TSS3813"; p_id "P3994";
chr1	hg19_knownGene	exon	85028940	85029101	.	-	.	gene_id "XLOC_003822"; transcript_id "5_00006386"; exon_number "2"; gene_name "uc001dkc.2"; oId "uc001dkc.2"; nearest_ref "uc001dkc.2"; class_code "="; tss_id "TSS3813"; p_id "P3994";
chr1	hg19_knownGene	exon	85029418	85029515	.	-	.	gene_id "XLOC_003822"; transcript_id "5_00006386"; exon_number "3"; gene_name "uc001dkc.2"; oId "uc001dkc.2"; nearest_ref "uc001dkc.2"; class_code "="; tss_id "TSS3813"; p_id "P3994";
chr1	hg19_knownGene	exon	85031524	85031695	.	-	.	gene_id "XLOC_003822"; transcript_id "5_00006386"; exon_number "4"; gene_name "uc001dkc.2"; oId "uc001dkc.2"; nearest_ref "uc001dkc.2"; class_code "="; tss_id "TSS3813"; p_id "P3994";
chr1	hg19_knownGene	exon	85035614	85035822	.	-	.	gene_id "XLOC_003822"; transcript_id "5_00006386"; exon_number "5"; gene_name "uc001dkc.2"; oId "uc001dkc.2"; nearest_ref "uc001dkc.2"; class_code "="; tss_id "TSS3813"; p_id "P3994";
chr1	hg19_knownGene	exon	85036265	85036403	.	-	.	gene_id "XLOC_003822"; transcript_id "5_00006386"; exon_number "6"; gene_name "uc001dkc.2"; oId "uc001dkc.2"; nearest_ref "uc001dkc.2"; class_code "="; tss_id "TSS3813"; p_id "P3994";
chr1	hg19_knownGene	exon	85039599	85040113	.	-	.	gene_id "XLOC_003822"; transcript_id "5_00006386"; exon_number "7"; gene_name "uc001dkc.2"; oId "uc001dkc.2"; nearest_ref "uc001dkc.2"; class_code "="; tss_id "TSS3813"; p_id "P3994";
chr1	hg19_knownGene	exon	85018804	85020882	.	-	.	gene_id "XLOC_003822"; transcript_id "5_00006383"; exon_number "1"; gene_name "uc001dkd.2"; oId "uc001dkd.2"; nearest_ref "uc001dkd.2"; class_code "="; tss_id "TSS3813"; p_id "P3993";
chr1	hg19_knownGene	exon	85028940	85029101	.	-	.	gene_id "XLOC_003822"; transcript_id "5_00006383"; exon_number "2"; gene_name "uc001dkd.2"; oId "uc001dkd.2"; nearest_ref "uc001dkd.2"; class_code "="; tss_id "TSS3813"; p_id "P3993";
chr1	hg19_knownGene	exon	85029418	85029515	.	-	.	gene_id "XLOC_003822"; transcript_id "5_00006383"; exon_number "3"; gene_name "uc001dkd.2"; oId "uc001dkd.2"; nearest_ref "uc001dkd.2"; class_code "="; tss_id "TSS3813"; p_id "P3993";
chr1	hg19_knownGene	exon	85031524	85031695	.	-	.	gene_id "XLOC_003822"; transcript_id "5_00006383"; exon_number "4"; gene_name "uc001dkd.2"; oId "uc001dkd.2"; nearest_ref "uc001dkd.2"; class_code "="; tss_id "TSS3813"; p_id "P3993";
chr1	hg19_knownGene	exon	85036265	85036403	.	-	.	gene_id "XLOC_003822"; transcript_id "5_00006383"; exon_number "5"; gene_name "uc001dkd.2"; oId "uc001dkd.2"; nearest_ref "uc001dkd.2"; class_code "="; tss_id "TSS3813"; p_id "P3993";
chr1	hg19_knownGene	exon	85039599	85040113	.	-	.	gene_id "XLOC_003822"; transcript_id "5_00006383"; exon_number "6"; gene_name "uc001dkd.2"; oId "uc001dkd.2"; nearest_ref "uc001dkd.2"; class_code "="; tss_id "TSS3813"; p_id "P3993";
chr1	hg19_knownGene	exon	85018804	85020882	.	-	.	gene_id "XLOC_003822"; transcript_id "5_00006385"; exon_number "1"; gene_name "uc001dkb.2"; oId "uc001dkb.2"; nearest_ref "uc001dkb.2"; class_code "="; tss_id "TSS3813"; p_id "P3993";
chr1	hg19_knownGene	exon	85028940	85029101	.	-	.	gene_id "XLOC_003822"; transcript_id "5_00006385"; exon_number "2"; gene_name "uc001dkb.2"; oId "uc001dkb.2"; nearest_ref "uc001dkb.2"; class_code "="; tss_id "TSS3813"; p_id "P3993";
chr1	hg19_knownGene	exon	85029418	85029515	.	-	.	gene_id "XLOC_003822"; transcript_id "5_00006385"; exon_number "3"; gene_name "uc001dkb.2"; oId "uc001dkb.2"; nearest_ref "uc001dkb.2"; class_code "="; tss_id "TSS3813"; p_id "P3993";
chr1	hg19_knownGene	exon	85031524	85031695	.	-	.	gene_id "XLOC_003822"; transcript_id "5_00006385"; exon_number "4"; gene_name "uc001dkb.2"; oId "uc001dkb.2"; nearest_ref "uc001dkb.2"; class_code "="; tss_id "TSS3813"; p_id "P3993";
chr1	hg19_knownGene	exon	85036265	85036403	.	-	.	gene_id "XLOC_003822"; transcript_id "5_00006385"; exon_number "5"; gene_name "uc001dkb.2"; oId "uc001dkb.2"; nearest_ref "uc001dkb.2"; class_code "="; tss_id "TSS3813"; p_id "P3993";
chr1	hg19_knownGene	exon	85039922	85040163	.	-	.	gene_id "XLOC_003822"; transcript_id "5_00006385"; exon_number "6"; gene_name "uc001dkb.2"; oId "uc001dkb.2"; nearest_ref "uc001dkb.2"; class_code "="; tss_id "TSS3813"; p_id "P3993";
chr1	hg19_knownGene	exon	85018804	85020882	.	-	.	gene_id "XLOC_003822"; transcript_id "5_00006384"; exon_number "1"; gene_name "uc001dka.2"; oId "uc001dka.2"; nearest_ref "uc001dka.2"; class_code "="; tss_id "TSS3813"; p_id "P3992";
chr1	hg19_knownGene	exon	85028940	85029101	.	-	.	gene_id "XLOC_003822"; transcript_id "5_00006384"; exon_number "2"; gene_name "uc001dka.2"; oId "uc001dka.2"; nearest_ref "uc001dka.2"; class_code "="; tss_id "TSS3813"; p_id "P3992";
chr1	hg19_knownGene	exon	85029418	85029515	.	-	.	gene_id "XLOC_003822"; transcript_id "5_00006384"; exon_number "3"; gene_name "uc001dka.2"; oId "uc001dka.2"; nearest_ref "uc001dka.2"; class_code "="; tss_id "TSS3813"; p_id "P3992";
chr1	hg19_knownGene	exon	85031524	85031695	.	-	.	gene_id "XLOC_003822"; transcript_id "5_00006384"; exon_number "4"; gene_name "uc001dka.2"; oId "uc001dka.2"; nearest_ref "uc001dka.2"; class_code "="; tss_id "TSS3813"; p_id "P3992";
chr1	hg19_knownGene	exon	85035614	85035822	.	-	.	gene_id "XLOC_003822"; transcript_id "5_00006384"; exon_number "5"; gene_name "uc001dka.2"; oId "uc001dka.2"; nearest_ref "uc001dka.2"; class_code "="; tss_id "TSS3813"; p_id "P3992";
chr1	hg19_knownGene	exon	85036265	85036403	.	-	.	gene_id "XLOC_003822"; transcript_id "5_00006384"; exon_number "6"; gene_name "uc001dka.2"; oId "uc001dka.2"; nearest_ref "uc001dka.2"; class_code "="; tss_id "TSS3813"; p_id "P3992";
chr1	hg19_knownGene	exon	85039922	85040163	.	-	.	gene_id "XLOC_003822"; transcript_id "5_00006384"; exon_number "7"; gene_name "uc001dka.2"; oId "uc001dka.2"; nearest_ref "uc001dka.2"; class_code "="; tss_id "TSS3813"; p_id "P3992";
chr1	Cufflinks	exon	85082337	85082672	.	-	.	gene_id "XLOC_003823"; transcript_id "5_00010840"; exon_number "1"; oId "SC4.1335.1"; class_code "u";
chr1	hg19_knownGene	exon	85093913	85096570	.	-	.	gene_id "XLOC_003824"; transcript_id "5_00006387"; exon_number "1"; gene_name "uc010ory.1"; oId "uc010ory.1"; nearest_ref "uc010ory.1"; class_code "="; tss_id "TSS3816"; p_id "P3995";
chr1	hg19_knownGene	exon	85097046	85097093	.	-	.	gene_id "XLOC_003824"; transcript_id "5_00006387"; exon_number "2"; gene_name "uc010ory.1"; oId "uc010ory.1"; nearest_ref "uc010ory.1"; class_code "="; tss_id "TSS3816"; p_id "P3995";
chr1	hg19_knownGene	exon	85097293	85097429	.	-	.	gene_id "XLOC_003824"; transcript_id "5_00006387"; exon_number "3"; gene_name "uc010ory.1"; oId "uc010ory.1"; nearest_ref "uc010ory.1"; class_code "="; tss_id "TSS3816"; p_id "P3995";
chr1	hg19_knownGene	exon	85093913	85096570	.	-	.	gene_id "XLOC_003824"; transcript_id "5_00006388"; exon_number "1"; gene_name "uc001dke.1"; oId "uc001dke.1"; nearest_ref "uc001dke.1"; class_code "="; tss_id "TSS3817";
chr1	hg19_knownGene	exon	85097293	85097429	.	-	.	gene_id "XLOC_003824"; transcript_id "5_00006388"; exon_number "2"; gene_name "uc001dke.1"; oId "uc001dke.1"; nearest_ref "uc001dke.1"; class_code "="; tss_id "TSS3817";
chr1	hg19_knownGene	exon	85100615	85100703	.	-	.	gene_id "XLOC_003824"; transcript_id "5_00006388"; exon_number "3"; gene_name "uc001dke.1"; oId "uc001dke.1"; nearest_ref "uc001dke.1"; class_code "="; tss_id "TSS3817";
chr1	Cufflinks	exon	85109594	85113290	.	-	.	gene_id "XLOC_003825"; transcript_id "5_00006389"; exon_number "1"; gene_name "uc001dkk.1"; oId "SC3.944.2"; nearest_ref "uc001dkk.1"; class_code "j"; tss_id "TSS3818";
chr1	Cufflinks	exon	85116045	85116210	.	-	.	gene_id "XLOC_003825"; transcript_id "5_00006389"; exon_number "2"; gene_name "uc001dkk.1"; oId "SC3.944.2"; nearest_ref "uc001dkk.1"; class_code "j"; tss_id "TSS3818";
chr1	Cufflinks	exon	85117566	85117680	.	-	.	gene_id "XLOC_003825"; transcript_id "5_00006389"; exon_number "3"; gene_name "uc001dkk.1"; oId "SC3.944.2"; nearest_ref "uc001dkk.1"; class_code "j"; tss_id "TSS3818";
chr1	Cufflinks	exon	85121515	85121685	.	-	.	gene_id "XLOC_003825"; transcript_id "5_00006389"; exon_number "4"; gene_name "uc001dkk.1"; oId "SC3.944.2"; nearest_ref "uc001dkk.1"; class_code "j"; tss_id "TSS3818";
chr1	Cufflinks	exon	85122031	85122167	.	-	.	gene_id "XLOC_003825"; transcript_id "5_00006389"; exon_number "5"; gene_name "uc001dkk.1"; oId "SC3.944.2"; nearest_ref "uc001dkk.1"; class_code "j"; tss_id "TSS3818";
chr1	Cufflinks	exon	85124001	85124151	.	-	.	gene_id "XLOC_003825"; transcript_id "5_00006389"; exon_number "6"; gene_name "uc001dkk.1"; oId "SC3.944.2"; nearest_ref "uc001dkk.1"; class_code "j"; tss_id "TSS3818";
chr1	Cufflinks	exon	85127881	85128058	.	-	.	gene_id "XLOC_003825"; transcript_id "5_00006389"; exon_number "7"; gene_name "uc001dkk.1"; oId "SC3.944.2"; nearest_ref "uc001dkk.1"; class_code "j"; tss_id "TSS3818";
chr1	Cufflinks	exon	85128138	85128213	.	-	.	gene_id "XLOC_003825"; transcript_id "5_00006389"; exon_number "8"; gene_name "uc001dkk.1"; oId "SC3.944.2"; nearest_ref "uc001dkk.1"; class_code "j"; tss_id "TSS3818";
chr1	Cufflinks	exon	85130100	85130235	.	-	.	gene_id "XLOC_003825"; transcript_id "5_00006389"; exon_number "9"; gene_name "uc001dkk.1"; oId "SC3.944.2"; nearest_ref "uc001dkk.1"; class_code "j"; tss_id "TSS3818";
chr1	Cufflinks	exon	85131805	85131915	.	-	.	gene_id "XLOC_003825"; transcript_id "5_00006389"; exon_number "10"; gene_name "uc001dkk.1"; oId "SC3.944.2"; nearest_ref "uc001dkk.1"; class_code "j"; tss_id "TSS3818";
chr1	Cufflinks	exon	85135364	85135576	.	-	.	gene_id "XLOC_003825"; transcript_id "5_00006389"; exon_number "11"; gene_name "uc001dkk.1"; oId "SC3.944.2"; nearest_ref "uc001dkk.1"; class_code "j"; tss_id "TSS3818";
chr1	Cufflinks	exon	85136329	85136498	.	-	.	gene_id "XLOC_003825"; transcript_id "5_00006389"; exon_number "12"; gene_name "uc001dkk.1"; oId "SC3.944.2"; nearest_ref "uc001dkk.1"; class_code "j"; tss_id "TSS3818";
chr1	Cufflinks	exon	85136860	85136989	.	-	.	gene_id "XLOC_003825"; transcript_id "5_00006389"; exon_number "13"; gene_name "uc001dkk.1"; oId "SC3.944.2"; nearest_ref "uc001dkk.1"; class_code "j"; tss_id "TSS3818";
chr1	Cufflinks	exon	85109594	85113290	.	-	.	gene_id "XLOC_003825"; transcript_id "5_00006390"; exon_number "1"; gene_name "uc001dkk.1"; oId "SC3.944.1"; nearest_ref "uc001dkk.1"; class_code "j"; tss_id "TSS3819";
chr1	Cufflinks	exon	85116045	85116210	.	-	.	gene_id "XLOC_003825"; transcript_id "5_00006390"; exon_number "2"; gene_name "uc001dkk.1"; oId "SC3.944.1"; nearest_ref "uc001dkk.1"; class_code "j"; tss_id "TSS3819";
chr1	Cufflinks	exon	85117566	85117680	.	-	.	gene_id "XLOC_003825"; transcript_id "5_00006390"; exon_number "3"; gene_name "uc001dkk.1"; oId "SC3.944.1"; nearest_ref "uc001dkk.1"; class_code "j"; tss_id "TSS3819";
chr1	Cufflinks	exon	85121515	85121688	.	-	.	gene_id "XLOC_003825"; transcript_id "5_00006390"; exon_number "4"; gene_name "uc001dkk.1"; oId "SC3.944.1"; nearest_ref "uc001dkk.1"; class_code "j"; tss_id "TSS3819";
chr1	Cufflinks	exon	85122031	85122167	.	-	.	gene_id "XLOC_003825"; transcript_id "5_00006390"; exon_number "5"; gene_name "uc001dkk.1"; oId "SC3.944.1"; nearest_ref "uc001dkk.1"; class_code "j"; tss_id "TSS3819";
chr1	Cufflinks	exon	85124001	85124151	.	-	.	gene_id "XLOC_003825"; transcript_id "5_00006390"; exon_number "6"; gene_name "uc001dkk.1"; oId "SC3.944.1"; nearest_ref "uc001dkk.1"; class_code "j"; tss_id "TSS3819";
chr1	Cufflinks	exon	85127881	85128058	.	-	.	gene_id "XLOC_003825"; transcript_id "5_00006390"; exon_number "7"; gene_name "uc001dkk.1"; oId "SC3.944.1"; nearest_ref "uc001dkk.1"; class_code "j"; tss_id "TSS3819";
chr1	Cufflinks	exon	85128138	85128213	.	-	.	gene_id "XLOC_003825"; transcript_id "5_00006390"; exon_number "8"; gene_name "uc001dkk.1"; oId "SC3.944.1"; nearest_ref "uc001dkk.1"; class_code "j"; tss_id "TSS3819";
chr1	Cufflinks	exon	85130100	85130235	.	-	.	gene_id "XLOC_003825"; transcript_id "5_00006390"; exon_number "9"; gene_name "uc001dkk.1"; oId "SC3.944.1"; nearest_ref "uc001dkk.1"; class_code "j"; tss_id "TSS3819";
chr1	Cufflinks	exon	85131805	85131915	.	-	.	gene_id "XLOC_003825"; transcript_id "5_00006390"; exon_number "10"; gene_name "uc001dkk.1"; oId "SC3.944.1"; nearest_ref "uc001dkk.1"; class_code "j"; tss_id "TSS3819";
chr1	Cufflinks	exon	85135364	85135576	.	-	.	gene_id "XLOC_003825"; transcript_id "5_00006390"; exon_number "11"; gene_name "uc001dkk.1"; oId "SC3.944.1"; nearest_ref "uc001dkk.1"; class_code "j"; tss_id "TSS3819";
chr1	Cufflinks	exon	85136329	85136498	.	-	.	gene_id "XLOC_003825"; transcript_id "5_00006390"; exon_number "12"; gene_name "uc001dkk.1"; oId "SC3.944.1"; nearest_ref "uc001dkk.1"; class_code "j"; tss_id "TSS3819";
chr1	Cufflinks	exon	85136860	85136991	.	-	.	gene_id "XLOC_003825"; transcript_id "5_00006390"; exon_number "13"; gene_name "uc001dkk.1"; oId "SC3.944.1"; nearest_ref "uc001dkk.1"; class_code "j"; tss_id "TSS3819";
chr1	Cufflinks	exon	85155837	85155972	.	-	.	gene_id "XLOC_003825"; transcript_id "5_00006390"; exon_number "14"; gene_name "uc001dkk.1"; oId "SC3.944.1"; nearest_ref "uc001dkk.1"; class_code "j"; tss_id "TSS3819";
chr1	hg19_knownGene	exon	85109598	85113290	.	-	.	gene_id "XLOC_003825"; transcript_id "5_00006393"; exon_number "1"; gene_name "uc010orz.1"; oId "uc010orz.1"; nearest_ref "uc010orz.1"; class_code "="; tss_id "TSS3819"; p_id "P3999";
chr1	hg19_knownGene	exon	85116045	85116210	.	-	.	gene_id "XLOC_003825"; transcript_id "5_00006393"; exon_number "2"; gene_name "uc010orz.1"; oId "uc010orz.1"; nearest_ref "uc010orz.1"; class_code "="; tss_id "TSS3819"; p_id "P3999";
chr1	hg19_knownGene	exon	85117566	85117680	.	-	.	gene_id "XLOC_003825"; transcript_id "5_00006393"; exon_number "3"; gene_name "uc010orz.1"; oId "uc010orz.1"; nearest_ref "uc010orz.1"; class_code "="; tss_id "TSS3819"; p_id "P3999";
chr1	hg19_knownGene	exon	85121515	85121688	.	-	.	gene_id "XLOC_003825"; transcript_id "5_00006393"; exon_number "4"; gene_name "uc010orz.1"; oId "uc010orz.1"; nearest_ref "uc010orz.1"; class_code "="; tss_id "TSS3819"; p_id "P3999";
chr1	hg19_knownGene	exon	85122031	85122167	.	-	.	gene_id "XLOC_003825"; transcript_id "5_00006393"; exon_number "5"; gene_name "uc010orz.1"; oId "uc010orz.1"; nearest_ref "uc010orz.1"; class_code "="; tss_id "TSS3819"; p_id "P3999";
chr1	hg19_knownGene	exon	85124001	85124151	.	-	.	gene_id "XLOC_003825"; transcript_id "5_00006393"; exon_number "6"; gene_name "uc010orz.1"; oId "uc010orz.1"; nearest_ref "uc010orz.1"; class_code "="; tss_id "TSS3819"; p_id "P3999";
chr1	hg19_knownGene	exon	85127881	85128058	.	-	.	gene_id "XLOC_003825"; transcript_id "5_00006393"; exon_number "7"; gene_name "uc010orz.1"; oId "uc010orz.1"; nearest_ref "uc010orz.1"; class_code "="; tss_id "TSS3819"; p_id "P3999";
chr1	hg19_knownGene	exon	85128138	85128213	.	-	.	gene_id "XLOC_003825"; transcript_id "5_00006393"; exon_number "8"; gene_name "uc010orz.1"; oId "uc010orz.1"; nearest_ref "uc010orz.1"; class_code "="; tss_id "TSS3819"; p_id "P3999";
chr1	hg19_knownGene	exon	85130100	85130235	.	-	.	gene_id "XLOC_003825"; transcript_id "5_00006393"; exon_number "9"; gene_name "uc010orz.1"; oId "uc010orz.1"; nearest_ref "uc010orz.1"; class_code "="; tss_id "TSS3819"; p_id "P3999";
chr1	hg19_knownGene	exon	85131805	85131915	.	-	.	gene_id "XLOC_003825"; transcript_id "5_00006393"; exon_number "10"; gene_name "uc010orz.1"; oId "uc010orz.1"; nearest_ref "uc010orz.1"; class_code "="; tss_id "TSS3819"; p_id "P3999";
chr1	hg19_knownGene	exon	85135364	85135576	.	-	.	gene_id "XLOC_003825"; transcript_id "5_00006393"; exon_number "11"; gene_name "uc010orz.1"; oId "uc010orz.1"; nearest_ref "uc010orz.1"; class_code "="; tss_id "TSS3819"; p_id "P3999";
chr1	hg19_knownGene	exon	85136329	85136498	.	-	.	gene_id "XLOC_003825"; transcript_id "5_00006393"; exon_number "12"; gene_name "uc010orz.1"; oId "uc010orz.1"; nearest_ref "uc010orz.1"; class_code "="; tss_id "TSS3819"; p_id "P3999";
chr1	hg19_knownGene	exon	85155837	85155972	.	-	.	gene_id "XLOC_003825"; transcript_id "5_00006393"; exon_number "13"; gene_name "uc010orz.1"; oId "uc010orz.1"; nearest_ref "uc010orz.1"; class_code "="; tss_id "TSS3819"; p_id "P3999";
chr1	hg19_knownGene	exon	85109598	85113290	.	-	.	gene_id "XLOC_003825"; transcript_id "5_00006392"; exon_number "1"; gene_name "uc001dkh.2"; oId "uc001dkh.2"; nearest_ref "uc001dkh.2"; class_code "="; tss_id "TSS3819"; p_id "P3998";
chr1	hg19_knownGene	exon	85116045	85116210	.	-	.	gene_id "XLOC_003825"; transcript_id "5_00006392"; exon_number "2"; gene_name "uc001dkh.2"; oId "uc001dkh.2"; nearest_ref "uc001dkh.2"; class_code "="; tss_id "TSS3819"; p_id "P3998";
chr1	hg19_knownGene	exon	85117566	85117680	.	-	.	gene_id "XLOC_003825"; transcript_id "5_00006392"; exon_number "3"; gene_name "uc001dkh.2"; oId "uc001dkh.2"; nearest_ref "uc001dkh.2"; class_code "="; tss_id "TSS3819"; p_id "P3998";
chr1	hg19_knownGene	exon	85121515	85121688	.	-	.	gene_id "XLOC_003825"; transcript_id "5_00006392"; exon_number "4"; gene_name "uc001dkh.2"; oId "uc001dkh.2"; nearest_ref "uc001dkh.2"; class_code "="; tss_id "TSS3819"; p_id "P3998";
chr1	hg19_knownGene	exon	85122031	85122167	.	-	.	gene_id "XLOC_003825"; transcript_id "5_00006392"; exon_number "5"; gene_name "uc001dkh.2"; oId "uc001dkh.2"; nearest_ref "uc001dkh.2"; class_code "="; tss_id "TSS3819"; p_id "P3998";
chr1	hg19_knownGene	exon	85124001	85124151	.	-	.	gene_id "XLOC_003825"; transcript_id "5_00006392"; exon_number "6"; gene_name "uc001dkh.2"; oId "uc001dkh.2"; nearest_ref "uc001dkh.2"; class_code "="; tss_id "TSS3819"; p_id "P3998";
chr1	hg19_knownGene	exon	85127881	85128058	.	-	.	gene_id "XLOC_003825"; transcript_id "5_00006392"; exon_number "7"; gene_name "uc001dkh.2"; oId "uc001dkh.2"; nearest_ref "uc001dkh.2"; class_code "="; tss_id "TSS3819"; p_id "P3998";
chr1	hg19_knownGene	exon	85128138	85128213	.	-	.	gene_id "XLOC_003825"; transcript_id "5_00006392"; exon_number "8"; gene_name "uc001dkh.2"; oId "uc001dkh.2"; nearest_ref "uc001dkh.2"; class_code "="; tss_id "TSS3819"; p_id "P3998";
chr1	hg19_knownGene	exon	85130100	85130235	.	-	.	gene_id "XLOC_003825"; transcript_id "5_00006392"; exon_number "9"; gene_name "uc001dkh.2"; oId "uc001dkh.2"; nearest_ref "uc001dkh.2"; class_code "="; tss_id "TSS3819"; p_id "P3998";
chr1	hg19_knownGene	exon	85131805	85131915	.	-	.	gene_id "XLOC_003825"; transcript_id "5_00006392"; exon_number "10"; gene_name "uc001dkh.2"; oId "uc001dkh.2"; nearest_ref "uc001dkh.2"; class_code "="; tss_id "TSS3819"; p_id "P3998";
chr1	hg19_knownGene	exon	85135364	85135576	.	-	.	gene_id "XLOC_003825"; transcript_id "5_00006392"; exon_number "11"; gene_name "uc001dkh.2"; oId "uc001dkh.2"; nearest_ref "uc001dkh.2"; class_code "="; tss_id "TSS3819"; p_id "P3998";
chr1	hg19_knownGene	exon	85136329	85136498	.	-	.	gene_id "XLOC_003825"; transcript_id "5_00006392"; exon_number "12"; gene_name "uc001dkh.2"; oId "uc001dkh.2"; nearest_ref "uc001dkh.2"; class_code "="; tss_id "TSS3819"; p_id "P3998";
chr1	hg19_knownGene	exon	85136860	85136991	.	-	.	gene_id "XLOC_003825"; transcript_id "5_00006392"; exon_number "13"; gene_name "uc001dkh.2"; oId "uc001dkh.2"; nearest_ref "uc001dkh.2"; class_code "="; tss_id "TSS3819"; p_id "P3998";
chr1	hg19_knownGene	exon	85146021	85146070	.	-	.	gene_id "XLOC_003825"; transcript_id "5_00006392"; exon_number "14"; gene_name "uc001dkh.2"; oId "uc001dkh.2"; nearest_ref "uc001dkh.2"; class_code "="; tss_id "TSS3819"; p_id "P3998";
chr1	hg19_knownGene	exon	85155837	85155972	.	-	.	gene_id "XLOC_003825"; transcript_id "5_00006392"; exon_number "15"; gene_name "uc001dkh.2"; oId "uc001dkh.2"; nearest_ref "uc001dkh.2"; class_code "="; tss_id "TSS3819"; p_id "P3998";
chr1	hg19_knownGene	exon	85109598	85113290	.	-	.	gene_id "XLOC_003825"; transcript_id "5_00006391"; exon_number "1"; gene_name "uc001dkg.2"; oId "uc001dkg.2"; nearest_ref "uc001dkg.2"; class_code "="; tss_id "TSS3819";
chr1	hg19_knownGene	exon	85115354	85115631	.	-	.	gene_id "XLOC_003825"; transcript_id "5_00006391"; exon_number "2"; gene_name "uc001dkg.2"; oId "uc001dkg.2"; nearest_ref "uc001dkg.2"; class_code "="; tss_id "TSS3819";
chr1	hg19_knownGene	exon	85116045	85116210	.	-	.	gene_id "XLOC_003825"; transcript_id "5_00006391"; exon_number "3"; gene_name "uc001dkg.2"; oId "uc001dkg.2"; nearest_ref "uc001dkg.2"; class_code "="; tss_id "TSS3819";
chr1	hg19_knownGene	exon	85117566	85117680	.	-	.	gene_id "XLOC_003825"; transcript_id "5_00006391"; exon_number "4"; gene_name "uc001dkg.2"; oId "uc001dkg.2"; nearest_ref "uc001dkg.2"; class_code "="; tss_id "TSS3819";
chr1	hg19_knownGene	exon	85121515	85121685	.	-	.	gene_id "XLOC_003825"; transcript_id "5_00006391"; exon_number "5"; gene_name "uc001dkg.2"; oId "uc001dkg.2"; nearest_ref "uc001dkg.2"; class_code "="; tss_id "TSS3819";
chr1	hg19_knownGene	exon	85122031	85122167	.	-	.	gene_id "XLOC_003825"; transcript_id "5_00006391"; exon_number "6"; gene_name "uc001dkg.2"; oId "uc001dkg.2"; nearest_ref "uc001dkg.2"; class_code "="; tss_id "TSS3819";
chr1	hg19_knownGene	exon	85124001	85124151	.	-	.	gene_id "XLOC_003825"; transcript_id "5_00006391"; exon_number "7"; gene_name "uc001dkg.2"; oId "uc001dkg.2"; nearest_ref "uc001dkg.2"; class_code "="; tss_id "TSS3819";
chr1	hg19_knownGene	exon	85127881	85128058	.	-	.	gene_id "XLOC_003825"; transcript_id "5_00006391"; exon_number "8"; gene_name "uc001dkg.2"; oId "uc001dkg.2"; nearest_ref "uc001dkg.2"; class_code "="; tss_id "TSS3819";
chr1	hg19_knownGene	exon	85128138	85128213	.	-	.	gene_id "XLOC_003825"; transcript_id "5_00006391"; exon_number "9"; gene_name "uc001dkg.2"; oId "uc001dkg.2"; nearest_ref "uc001dkg.2"; class_code "="; tss_id "TSS3819";
chr1	hg19_knownGene	exon	85130100	85130235	.	-	.	gene_id "XLOC_003825"; transcript_id "5_00006391"; exon_number "10"; gene_name "uc001dkg.2"; oId "uc001dkg.2"; nearest_ref "uc001dkg.2"; class_code "="; tss_id "TSS3819";
chr1	hg19_knownGene	exon	85131805	85131915	.	-	.	gene_id "XLOC_003825"; transcript_id "5_00006391"; exon_number "11"; gene_name "uc001dkg.2"; oId "uc001dkg.2"; nearest_ref "uc001dkg.2"; class_code "="; tss_id "TSS3819";
chr1	hg19_knownGene	exon	85135364	85135576	.	-	.	gene_id "XLOC_003825"; transcript_id "5_00006391"; exon_number "12"; gene_name "uc001dkg.2"; oId "uc001dkg.2"; nearest_ref "uc001dkg.2"; class_code "="; tss_id "TSS3819";
chr1	hg19_knownGene	exon	85136329	85136498	.	-	.	gene_id "XLOC_003825"; transcript_id "5_00006391"; exon_number "13"; gene_name "uc001dkg.2"; oId "uc001dkg.2"; nearest_ref "uc001dkg.2"; class_code "="; tss_id "TSS3819";
chr1	hg19_knownGene	exon	85136860	85136991	.	-	.	gene_id "XLOC_003825"; transcript_id "5_00006391"; exon_number "14"; gene_name "uc001dkg.2"; oId "uc001dkg.2"; nearest_ref "uc001dkg.2"; class_code "="; tss_id "TSS3819";
chr1	hg19_knownGene	exon	85155837	85155972	.	-	.	gene_id "XLOC_003825"; transcript_id "5_00006391"; exon_number "15"; gene_name "uc001dkg.2"; oId "uc001dkg.2"; nearest_ref "uc001dkg.2"; class_code "="; tss_id "TSS3819";
chr1	hg19_knownGene	exon	85109598	85113290	.	-	.	gene_id "XLOC_003825"; transcript_id "5_00006396"; exon_number "1"; gene_name "uc010osa.1"; oId "uc010osa.1"; nearest_ref "uc010osa.1"; class_code "="; tss_id "TSS3821"; p_id "P3999";
chr1	hg19_knownGene	exon	85116045	85116210	.	-	.	gene_id "XLOC_003825"; transcript_id "5_00006396"; exon_number "2"; gene_name "uc010osa.1"; oId "uc010osa.1"; nearest_ref "uc010osa.1"; class_code "="; tss_id "TSS3821"; p_id "P3999";
chr1	hg19_knownGene	exon	85117566	85117680	.	-	.	gene_id "XLOC_003825"; transcript_id "5_00006396"; exon_number "3"; gene_name "uc010osa.1"; oId "uc010osa.1"; nearest_ref "uc010osa.1"; class_code "="; tss_id "TSS3821"; p_id "P3999";
chr1	hg19_knownGene	exon	85121515	85121688	.	-	.	gene_id "XLOC_003825"; transcript_id "5_00006396"; exon_number "4"; gene_name "uc010osa.1"; oId "uc010osa.1"; nearest_ref "uc010osa.1"; class_code "="; tss_id "TSS3821"; p_id "P3999";
chr1	hg19_knownGene	exon	85122031	85122167	.	-	.	gene_id "XLOC_003825"; transcript_id "5_00006396"; exon_number "5"; gene_name "uc010osa.1"; oId "uc010osa.1"; nearest_ref "uc010osa.1"; class_code "="; tss_id "TSS3821"; p_id "P3999";
chr1	hg19_knownGene	exon	85124001	85124151	.	-	.	gene_id "XLOC_003825"; transcript_id "5_00006396"; exon_number "6"; gene_name "uc010osa.1"; oId "uc010osa.1"; nearest_ref "uc010osa.1"; class_code "="; tss_id "TSS3821"; p_id "P3999";
chr1	hg19_knownGene	exon	85127881	85128058	.	-	.	gene_id "XLOC_003825"; transcript_id "5_00006396"; exon_number "7"; gene_name "uc010osa.1"; oId "uc010osa.1"; nearest_ref "uc010osa.1"; class_code "="; tss_id "TSS3821"; p_id "P3999";
chr1	hg19_knownGene	exon	85128138	85128213	.	-	.	gene_id "XLOC_003825"; transcript_id "5_00006396"; exon_number "8"; gene_name "uc010osa.1"; oId "uc010osa.1"; nearest_ref "uc010osa.1"; class_code "="; tss_id "TSS3821"; p_id "P3999";
chr1	hg19_knownGene	exon	85130100	85130235	.	-	.	gene_id "XLOC_003825"; transcript_id "5_00006396"; exon_number "9"; gene_name "uc010osa.1"; oId "uc010osa.1"; nearest_ref "uc010osa.1"; class_code "="; tss_id "TSS3821"; p_id "P3999";
chr1	hg19_knownGene	exon	85131805	85131915	.	-	.	gene_id "XLOC_003825"; transcript_id "5_00006396"; exon_number "10"; gene_name "uc010osa.1"; oId "uc010osa.1"; nearest_ref "uc010osa.1"; class_code "="; tss_id "TSS3821"; p_id "P3999";
chr1	hg19_knownGene	exon	85135364	85135576	.	-	.	gene_id "XLOC_003825"; transcript_id "5_00006396"; exon_number "11"; gene_name "uc010osa.1"; oId "uc010osa.1"; nearest_ref "uc010osa.1"; class_code "="; tss_id "TSS3821"; p_id "P3999";
chr1	hg19_knownGene	exon	85136329	85136498	.	-	.	gene_id "XLOC_003825"; transcript_id "5_00006396"; exon_number "12"; gene_name "uc010osa.1"; oId "uc010osa.1"; nearest_ref "uc010osa.1"; class_code "="; tss_id "TSS3821"; p_id "P3999";
chr1	hg19_knownGene	exon	85156054	85156180	.	-	.	gene_id "XLOC_003825"; transcript_id "5_00006396"; exon_number "13"; gene_name "uc010osa.1"; oId "uc010osa.1"; nearest_ref "uc010osa.1"; class_code "="; tss_id "TSS3821"; p_id "P3999";
chr1	hg19_knownGene	exon	85109598	85113290	.	-	.	gene_id "XLOC_003825"; transcript_id "5_00006395"; exon_number "1"; gene_name "uc001dkj.2"; oId "uc001dkj.2"; nearest_ref "uc001dkj.2"; class_code "="; tss_id "TSS3821"; p_id "P3998";
chr1	hg19_knownGene	exon	85116045	85116210	.	-	.	gene_id "XLOC_003825"; transcript_id "5_00006395"; exon_number "2"; gene_name "uc001dkj.2"; oId "uc001dkj.2"; nearest_ref "uc001dkj.2"; class_code "="; tss_id "TSS3821"; p_id "P3998";
chr1	hg19_knownGene	exon	85117566	85117680	.	-	.	gene_id "XLOC_003825"; transcript_id "5_00006395"; exon_number "3"; gene_name "uc001dkj.2"; oId "uc001dkj.2"; nearest_ref "uc001dkj.2"; class_code "="; tss_id "TSS3821"; p_id "P3998";
chr1	hg19_knownGene	exon	85121515	85121688	.	-	.	gene_id "XLOC_003825"; transcript_id "5_00006395"; exon_number "4"; gene_name "uc001dkj.2"; oId "uc001dkj.2"; nearest_ref "uc001dkj.2"; class_code "="; tss_id "TSS3821"; p_id "P3998";
chr1	hg19_knownGene	exon	85122031	85122167	.	-	.	gene_id "XLOC_003825"; transcript_id "5_00006395"; exon_number "5"; gene_name "uc001dkj.2"; oId "uc001dkj.2"; nearest_ref "uc001dkj.2"; class_code "="; tss_id "TSS3821"; p_id "P3998";
chr1	hg19_knownGene	exon	85124001	85124151	.	-	.	gene_id "XLOC_003825"; transcript_id "5_00006395"; exon_number "6"; gene_name "uc001dkj.2"; oId "uc001dkj.2"; nearest_ref "uc001dkj.2"; class_code "="; tss_id "TSS3821"; p_id "P3998";
chr1	hg19_knownGene	exon	85127881	85128058	.	-	.	gene_id "XLOC_003825"; transcript_id "5_00006395"; exon_number "7"; gene_name "uc001dkj.2"; oId "uc001dkj.2"; nearest_ref "uc001dkj.2"; class_code "="; tss_id "TSS3821"; p_id "P3998";
chr1	hg19_knownGene	exon	85128138	85128213	.	-	.	gene_id "XLOC_003825"; transcript_id "5_00006395"; exon_number "8"; gene_name "uc001dkj.2"; oId "uc001dkj.2"; nearest_ref "uc001dkj.2"; class_code "="; tss_id "TSS3821"; p_id "P3998";
chr1	hg19_knownGene	exon	85130100	85130235	.	-	.	gene_id "XLOC_003825"; transcript_id "5_00006395"; exon_number "9"; gene_name "uc001dkj.2"; oId "uc001dkj.2"; nearest_ref "uc001dkj.2"; class_code "="; tss_id "TSS3821"; p_id "P3998";
chr1	hg19_knownGene	exon	85131805	85131915	.	-	.	gene_id "XLOC_003825"; transcript_id "5_00006395"; exon_number "10"; gene_name "uc001dkj.2"; oId "uc001dkj.2"; nearest_ref "uc001dkj.2"; class_code "="; tss_id "TSS3821"; p_id "P3998";
chr1	hg19_knownGene	exon	85135364	85135576	.	-	.	gene_id "XLOC_003825"; transcript_id "5_00006395"; exon_number "11"; gene_name "uc001dkj.2"; oId "uc001dkj.2"; nearest_ref "uc001dkj.2"; class_code "="; tss_id "TSS3821"; p_id "P3998";
chr1	hg19_knownGene	exon	85136329	85136498	.	-	.	gene_id "XLOC_003825"; transcript_id "5_00006395"; exon_number "12"; gene_name "uc001dkj.2"; oId "uc001dkj.2"; nearest_ref "uc001dkj.2"; class_code "="; tss_id "TSS3821"; p_id "P3998";
chr1	hg19_knownGene	exon	85136860	85136991	.	-	.	gene_id "XLOC_003825"; transcript_id "5_00006395"; exon_number "13"; gene_name "uc001dkj.2"; oId "uc001dkj.2"; nearest_ref "uc001dkj.2"; class_code "="; tss_id "TSS3821"; p_id "P3998";
chr1	hg19_knownGene	exon	85156054	85156180	.	-	.	gene_id "XLOC_003825"; transcript_id "5_00006395"; exon_number "14"; gene_name "uc001dkj.2"; oId "uc001dkj.2"; nearest_ref "uc001dkj.2"; class_code "="; tss_id "TSS3821"; p_id "P3998";
chr1	hg19_knownGene	exon	85109598	85113290	.	-	.	gene_id "XLOC_003825"; transcript_id "5_00006394"; exon_number "1"; gene_name "uc001dki.2"; oId "uc001dki.2"; nearest_ref "uc001dki.2"; class_code "="; tss_id "TSS3821"; p_id "P3998";
chr1	hg19_knownGene	exon	85116045	85116210	.	-	.	gene_id "XLOC_003825"; transcript_id "5_00006394"; exon_number "2"; gene_name "uc001dki.2"; oId "uc001dki.2"; nearest_ref "uc001dki.2"; class_code "="; tss_id "TSS3821"; p_id "P3998";
chr1	hg19_knownGene	exon	85117566	85117680	.	-	.	gene_id "XLOC_003825"; transcript_id "5_00006394"; exon_number "3"; gene_name "uc001dki.2"; oId "uc001dki.2"; nearest_ref "uc001dki.2"; class_code "="; tss_id "TSS3821"; p_id "P3998";
chr1	hg19_knownGene	exon	85121515	85121688	.	-	.	gene_id "XLOC_003825"; transcript_id "5_00006394"; exon_number "4"; gene_name "uc001dki.2"; oId "uc001dki.2"; nearest_ref "uc001dki.2"; class_code "="; tss_id "TSS3821"; p_id "P3998";
chr1	hg19_knownGene	exon	85122031	85122167	.	-	.	gene_id "XLOC_003825"; transcript_id "5_00006394"; exon_number "5"; gene_name "uc001dki.2"; oId "uc001dki.2"; nearest_ref "uc001dki.2"; class_code "="; tss_id "TSS3821"; p_id "P3998";
chr1	hg19_knownGene	exon	85124001	85124151	.	-	.	gene_id "XLOC_003825"; transcript_id "5_00006394"; exon_number "6"; gene_name "uc001dki.2"; oId "uc001dki.2"; nearest_ref "uc001dki.2"; class_code "="; tss_id "TSS3821"; p_id "P3998";
chr1	hg19_knownGene	exon	85127881	85128058	.	-	.	gene_id "XLOC_003825"; transcript_id "5_00006394"; exon_number "7"; gene_name "uc001dki.2"; oId "uc001dki.2"; nearest_ref "uc001dki.2"; class_code "="; tss_id "TSS3821"; p_id "P3998";
chr1	hg19_knownGene	exon	85128138	85128213	.	-	.	gene_id "XLOC_003825"; transcript_id "5_00006394"; exon_number "8"; gene_name "uc001dki.2"; oId "uc001dki.2"; nearest_ref "uc001dki.2"; class_code "="; tss_id "TSS3821"; p_id "P3998";
chr1	hg19_knownGene	exon	85130100	85130235	.	-	.	gene_id "XLOC_003825"; transcript_id "5_00006394"; exon_number "9"; gene_name "uc001dki.2"; oId "uc001dki.2"; nearest_ref "uc001dki.2"; class_code "="; tss_id "TSS3821"; p_id "P3998";
chr1	hg19_knownGene	exon	85131805	85131915	.	-	.	gene_id "XLOC_003825"; transcript_id "5_00006394"; exon_number "10"; gene_name "uc001dki.2"; oId "uc001dki.2"; nearest_ref "uc001dki.2"; class_code "="; tss_id "TSS3821"; p_id "P3998";
chr1	hg19_knownGene	exon	85135364	85135576	.	-	.	gene_id "XLOC_003825"; transcript_id "5_00006394"; exon_number "11"; gene_name "uc001dki.2"; oId "uc001dki.2"; nearest_ref "uc001dki.2"; class_code "="; tss_id "TSS3821"; p_id "P3998";
chr1	hg19_knownGene	exon	85136329	85136498	.	-	.	gene_id "XLOC_003825"; transcript_id "5_00006394"; exon_number "12"; gene_name "uc001dki.2"; oId "uc001dki.2"; nearest_ref "uc001dki.2"; class_code "="; tss_id "TSS3821"; p_id "P3998";
chr1	hg19_knownGene	exon	85136860	85136991	.	-	.	gene_id "XLOC_003825"; transcript_id "5_00006394"; exon_number "13"; gene_name "uc001dki.2"; oId "uc001dki.2"; nearest_ref "uc001dki.2"; class_code "="; tss_id "TSS3821"; p_id "P3998";
chr1	hg19_knownGene	exon	85146021	85146070	.	-	.	gene_id "XLOC_003825"; transcript_id "5_00006394"; exon_number "14"; gene_name "uc001dki.2"; oId "uc001dki.2"; nearest_ref "uc001dki.2"; class_code "="; tss_id "TSS3821"; p_id "P3998";
chr1	hg19_knownGene	exon	85156054	85156180	.	-	.	gene_id "XLOC_003825"; transcript_id "5_00006394"; exon_number "15"; gene_name "uc001dki.2"; oId "uc001dki.2"; nearest_ref "uc001dki.2"; class_code "="; tss_id "TSS3821"; p_id "P3998";
chr1	Cufflinks	exon	85109777	85113290	.	-	.	gene_id "XLOC_003825"; transcript_id "5_00010842"; exon_number "1"; gene_name "uc001dkk.1"; oId "SC4.1361.8"; nearest_ref "uc001dkk.1"; class_code "j"; tss_id "TSS3822";
chr1	Cufflinks	exon	85116045	85116210	.	-	.	gene_id "XLOC_003825"; transcript_id "5_00010842"; exon_number "2"; gene_name "uc001dkk.1"; oId "SC4.1361.8"; nearest_ref "uc001dkk.1"; class_code "j"; tss_id "TSS3822";
chr1	Cufflinks	exon	85117566	85117680	.	-	.	gene_id "XLOC_003825"; transcript_id "5_00010842"; exon_number "3"; gene_name "uc001dkk.1"; oId "SC4.1361.8"; nearest_ref "uc001dkk.1"; class_code "j"; tss_id "TSS3822";
chr1	Cufflinks	exon	85121515	85121688	.	-	.	gene_id "XLOC_003825"; transcript_id "5_00010842"; exon_number "4"; gene_name "uc001dkk.1"; oId "SC4.1361.8"; nearest_ref "uc001dkk.1"; class_code "j"; tss_id "TSS3822";
chr1	Cufflinks	exon	85122031	85122167	.	-	.	gene_id "XLOC_003825"; transcript_id "5_00010842"; exon_number "5"; gene_name "uc001dkk.1"; oId "SC4.1361.8"; nearest_ref "uc001dkk.1"; class_code "j"; tss_id "TSS3822";
chr1	Cufflinks	exon	85124001	85124151	.	-	.	gene_id "XLOC_003825"; transcript_id "5_00010842"; exon_number "6"; gene_name "uc001dkk.1"; oId "SC4.1361.8"; nearest_ref "uc001dkk.1"; class_code "j"; tss_id "TSS3822";
chr1	Cufflinks	exon	85127881	85128058	.	-	.	gene_id "XLOC_003825"; transcript_id "5_00010842"; exon_number "7"; gene_name "uc001dkk.1"; oId "SC4.1361.8"; nearest_ref "uc001dkk.1"; class_code "j"; tss_id "TSS3822";
chr1	Cufflinks	exon	85128138	85128213	.	-	.	gene_id "XLOC_003825"; transcript_id "5_00010842"; exon_number "8"; gene_name "uc001dkk.1"; oId "SC4.1361.8"; nearest_ref "uc001dkk.1"; class_code "j"; tss_id "TSS3822";
chr1	Cufflinks	exon	85130100	85130235	.	-	.	gene_id "XLOC_003825"; transcript_id "5_00010842"; exon_number "9"; gene_name "uc001dkk.1"; oId "SC4.1361.8"; nearest_ref "uc001dkk.1"; class_code "j"; tss_id "TSS3822";
chr1	Cufflinks	exon	85131805	85131915	.	-	.	gene_id "XLOC_003825"; transcript_id "5_00010842"; exon_number "10"; gene_name "uc001dkk.1"; oId "SC4.1361.8"; nearest_ref "uc001dkk.1"; class_code "j"; tss_id "TSS3822";
chr1	Cufflinks	exon	85135364	85135576	.	-	.	gene_id "XLOC_003825"; transcript_id "5_00010842"; exon_number "11"; gene_name "uc001dkk.1"; oId "SC4.1361.8"; nearest_ref "uc001dkk.1"; class_code "j"; tss_id "TSS3822";
chr1	Cufflinks	exon	85136329	85136498	.	-	.	gene_id "XLOC_003825"; transcript_id "5_00010842"; exon_number "12"; gene_name "uc001dkk.1"; oId "SC4.1361.8"; nearest_ref "uc001dkk.1"; class_code "j"; tss_id "TSS3822";
chr1	Cufflinks	exon	85136860	85136991	.	-	.	gene_id "XLOC_003825"; transcript_id "5_00010842"; exon_number "13"; gene_name "uc001dkk.1"; oId "SC4.1361.8"; nearest_ref "uc001dkk.1"; class_code "j"; tss_id "TSS3822";
chr1	Cufflinks	exon	85146021	85146070	.	-	.	gene_id "XLOC_003825"; transcript_id "5_00010842"; exon_number "14"; gene_name "uc001dkk.1"; oId "SC4.1361.8"; nearest_ref "uc001dkk.1"; class_code "j"; tss_id "TSS3822";
chr1	Cufflinks	exon	85155735	85155795	.	-	.	gene_id "XLOC_003825"; transcript_id "5_00010842"; exon_number "15"; gene_name "uc001dkk.1"; oId "SC4.1361.8"; nearest_ref "uc001dkk.1"; class_code "j"; tss_id "TSS3822";
chr1	Cufflinks	exon	85114939	85114946	.	-	.	gene_id "XLOC_003825"; transcript_id "5_00012643"; exon_number "1"; gene_name "uc001dkk.1"; oId "upf3.926.8"; nearest_ref "uc001dkk.1"; class_code "j"; tss_id "TSS3821";
chr1	Cufflinks	exon	85116045	85116210	.	-	.	gene_id "XLOC_003825"; transcript_id "5_00012643"; exon_number "2"; gene_name "uc001dkk.1"; oId "upf3.926.8"; nearest_ref "uc001dkk.1"; class_code "j"; tss_id "TSS3821";
chr1	Cufflinks	exon	85117566	85117680	.	-	.	gene_id "XLOC_003825"; transcript_id "5_00012643"; exon_number "3"; gene_name "uc001dkk.1"; oId "upf3.926.8"; nearest_ref "uc001dkk.1"; class_code "j"; tss_id "TSS3821";
chr1	Cufflinks	exon	85121515	85121685	.	-	.	gene_id "XLOC_003825"; transcript_id "5_00012643"; exon_number "4"; gene_name "uc001dkk.1"; oId "upf3.926.8"; nearest_ref "uc001dkk.1"; class_code "j"; tss_id "TSS3821";
chr1	Cufflinks	exon	85122031	85122167	.	-	.	gene_id "XLOC_003825"; transcript_id "5_00012643"; exon_number "5"; gene_name "uc001dkk.1"; oId "upf3.926.8"; nearest_ref "uc001dkk.1"; class_code "j"; tss_id "TSS3821";
chr1	Cufflinks	exon	85124001	85124151	.	-	.	gene_id "XLOC_003825"; transcript_id "5_00012643"; exon_number "6"; gene_name "uc001dkk.1"; oId "upf3.926.8"; nearest_ref "uc001dkk.1"; class_code "j"; tss_id "TSS3821";
chr1	Cufflinks	exon	85127881	85128058	.	-	.	gene_id "XLOC_003825"; transcript_id "5_00012643"; exon_number "7"; gene_name "uc001dkk.1"; oId "upf3.926.8"; nearest_ref "uc001dkk.1"; class_code "j"; tss_id "TSS3821";
chr1	Cufflinks	exon	85128138	85128213	.	-	.	gene_id "XLOC_003825"; transcript_id "5_00012643"; exon_number "8"; gene_name "uc001dkk.1"; oId "upf3.926.8"; nearest_ref "uc001dkk.1"; class_code "j"; tss_id "TSS3821";
chr1	Cufflinks	exon	85130100	85130235	.	-	.	gene_id "XLOC_003825"; transcript_id "5_00012643"; exon_number "9"; gene_name "uc001dkk.1"; oId "upf3.926.8"; nearest_ref "uc001dkk.1"; class_code "j"; tss_id "TSS3821";
chr1	Cufflinks	exon	85131805	85131915	.	-	.	gene_id "XLOC_003825"; transcript_id "5_00012643"; exon_number "10"; gene_name "uc001dkk.1"; oId "upf3.926.8"; nearest_ref "uc001dkk.1"; class_code "j"; tss_id "TSS3821";
chr1	Cufflinks	exon	85135364	85135576	.	-	.	gene_id "XLOC_003825"; transcript_id "5_00012643"; exon_number "11"; gene_name "uc001dkk.1"; oId "upf3.926.8"; nearest_ref "uc001dkk.1"; class_code "j"; tss_id "TSS3821";
chr1	Cufflinks	exon	85136329	85136498	.	-	.	gene_id "XLOC_003825"; transcript_id "5_00012643"; exon_number "12"; gene_name "uc001dkk.1"; oId "upf3.926.8"; nearest_ref "uc001dkk.1"; class_code "j"; tss_id "TSS3821";
chr1	Cufflinks	exon	85156054	85156180	.	-	.	gene_id "XLOC_003825"; transcript_id "5_00012643"; exon_number "13"; gene_name "uc001dkk.1"; oId "upf3.926.8"; nearest_ref "uc001dkk.1"; class_code "j"; tss_id "TSS3821";
chr1	hg19_knownGene	exon	85115313	85116210	.	-	.	gene_id "XLOC_003825"; transcript_id "5_00006397"; exon_number "1"; gene_name "uc009wci.2"; oId "uc009wci.2"; nearest_ref "uc009wci.2"; class_code "="; tss_id "TSS3819"; p_id "P3997";
chr1	hg19_knownGene	exon	85117566	85117680	.	-	.	gene_id "XLOC_003825"; transcript_id "5_00006397"; exon_number "2"; gene_name "uc009wci.2"; oId "uc009wci.2"; nearest_ref "uc009wci.2"; class_code "="; tss_id "TSS3819"; p_id "P3997";
chr1	hg19_knownGene	exon	85155837	85155972	.	-	.	gene_id "XLOC_003825"; transcript_id "5_00006397"; exon_number "3"; gene_name "uc009wci.2"; oId "uc009wci.2"; nearest_ref "uc009wci.2"; class_code "="; tss_id "TSS3819"; p_id "P3997";
chr1	hg19_knownGene	exon	85121148	85121271	.	-	.	gene_id "XLOC_003825"; transcript_id "5_00006398"; exon_number "1"; gene_name "uc001dkk.1"; oId "uc001dkk.1"; nearest_ref "uc001dkk.1"; class_code "="; tss_id "TSS3823"; p_id "P3996";
chr1	hg19_knownGene	exon	85121515	85121688	.	-	.	gene_id "XLOC_003825"; transcript_id "5_00006398"; exon_number "2"; gene_name "uc001dkk.1"; oId "uc001dkk.1"; nearest_ref "uc001dkk.1"; class_code "="; tss_id "TSS3823"; p_id "P3996";
chr1	hg19_knownGene	exon	85122031	85122167	.	-	.	gene_id "XLOC_003825"; transcript_id "5_00006398"; exon_number "3"; gene_name "uc001dkk.1"; oId "uc001dkk.1"; nearest_ref "uc001dkk.1"; class_code "="; tss_id "TSS3823"; p_id "P3996";
chr1	hg19_knownGene	exon	85124001	85124151	.	-	.	gene_id "XLOC_003825"; transcript_id "5_00006398"; exon_number "4"; gene_name "uc001dkk.1"; oId "uc001dkk.1"; nearest_ref "uc001dkk.1"; class_code "="; tss_id "TSS3823"; p_id "P3996";
chr1	hg19_knownGene	exon	85127881	85128058	.	-	.	gene_id "XLOC_003825"; transcript_id "5_00006398"; exon_number "5"; gene_name "uc001dkk.1"; oId "uc001dkk.1"; nearest_ref "uc001dkk.1"; class_code "="; tss_id "TSS3823"; p_id "P3996";
chr1	hg19_knownGene	exon	85128138	85128213	.	-	.	gene_id "XLOC_003825"; transcript_id "5_00006398"; exon_number "6"; gene_name "uc001dkk.1"; oId "uc001dkk.1"; nearest_ref "uc001dkk.1"; class_code "="; tss_id "TSS3823"; p_id "P3996";
chr1	hg19_knownGene	exon	85130100	85130235	.	-	.	gene_id "XLOC_003825"; transcript_id "5_00006398"; exon_number "7"; gene_name "uc001dkk.1"; oId "uc001dkk.1"; nearest_ref "uc001dkk.1"; class_code "="; tss_id "TSS3823"; p_id "P3996";
chr1	hg19_knownGene	exon	85131805	85131915	.	-	.	gene_id "XLOC_003825"; transcript_id "5_00006398"; exon_number "8"; gene_name "uc001dkk.1"; oId "uc001dkk.1"; nearest_ref "uc001dkk.1"; class_code "="; tss_id "TSS3823"; p_id "P3996";
chr1	hg19_knownGene	exon	85135364	85135576	.	-	.	gene_id "XLOC_003825"; transcript_id "5_00006398"; exon_number "9"; gene_name "uc001dkk.1"; oId "uc001dkk.1"; nearest_ref "uc001dkk.1"; class_code "="; tss_id "TSS3823"; p_id "P3996";
chr1	hg19_knownGene	exon	85136329	85136498	.	-	.	gene_id "XLOC_003825"; transcript_id "5_00006398"; exon_number "10"; gene_name "uc001dkk.1"; oId "uc001dkk.1"; nearest_ref "uc001dkk.1"; class_code "="; tss_id "TSS3823"; p_id "P3996";
chr1	hg19_knownGene	exon	85136872	85136991	.	-	.	gene_id "XLOC_003825"; transcript_id "5_00006398"; exon_number "11"; gene_name "uc001dkk.1"; oId "uc001dkk.1"; nearest_ref "uc001dkk.1"; class_code "="; tss_id "TSS3823"; p_id "P3996";
chr1	hg19_knownGene	exon	85146021	85146070	.	-	.	gene_id "XLOC_003825"; transcript_id "5_00006398"; exon_number "12"; gene_name "uc001dkk.1"; oId "uc001dkk.1"; nearest_ref "uc001dkk.1"; class_code "="; tss_id "TSS3823"; p_id "P3996";
chr1	hg19_knownGene	exon	85156357	85156440	.	-	.	gene_id "XLOC_003825"; transcript_id "5_00006398"; exon_number "13"; gene_name "uc001dkk.1"; oId "uc001dkk.1"; nearest_ref "uc001dkk.1"; class_code "="; tss_id "TSS3823"; p_id "P3996";
chr1	hg19_knownGene	exon	85279086	85279854	.	-	.	gene_id "XLOC_003826"; transcript_id "5_00006399"; exon_number "1"; gene_name "uc001dkl.2"; oId "uc001dkl.2"; nearest_ref "uc001dkl.2"; class_code "="; tss_id "TSS3824"; p_id "P4001";
chr1	hg19_knownGene	exon	85331068	85331842	.	-	.	gene_id "XLOC_003826"; transcript_id "5_00006399"; exon_number "2"; gene_name "uc001dkl.2"; oId "uc001dkl.2"; nearest_ref "uc001dkl.2"; class_code "="; tss_id "TSS3824"; p_id "P4001";
chr1	hg19_knownGene	exon	85279086	85279854	.	-	.	gene_id "XLOC_003826"; transcript_id "5_00006400"; exon_number "1"; gene_name "uc009wcj.1"; oId "uc009wcj.1"; nearest_ref "uc009wcj.1"; class_code "="; tss_id "TSS3825"; p_id "P4001";
chr1	hg19_knownGene	exon	85331068	85331821	.	-	.	gene_id "XLOC_003826"; transcript_id "5_00006400"; exon_number "2"; gene_name "uc009wcj.1"; oId "uc009wcj.1"; nearest_ref "uc009wcj.1"; class_code "="; tss_id "TSS3825"; p_id "P4001";
chr1	hg19_knownGene	exon	85358699	85358896	.	-	.	gene_id "XLOC_003826"; transcript_id "5_00006400"; exon_number "3"; gene_name "uc009wcj.1"; oId "uc009wcj.1"; nearest_ref "uc009wcj.1"; class_code "="; tss_id "TSS3825"; p_id "P4001";
chr1	hg19_knownGene	exon	85391267	85392404	.	-	.	gene_id "XLOC_003827"; transcript_id "5_00006403"; exon_number "1"; gene_name "uc001dkm.2"; oId "uc001dkm.2"; nearest_ref "uc001dkm.2"; class_code "="; tss_id "TSS3827"; p_id "P4002";
chr1	hg19_knownGene	exon	85395241	85395362	.	-	.	gene_id "XLOC_003827"; transcript_id "5_00006403"; exon_number "2"; gene_name "uc001dkm.2"; oId "uc001dkm.2"; nearest_ref "uc001dkm.2"; class_code "="; tss_id "TSS3827"; p_id "P4002";
chr1	hg19_knownGene	exon	85397045	85397251	.	-	.	gene_id "XLOC_003827"; transcript_id "5_00006403"; exon_number "3"; gene_name "uc001dkm.2"; oId "uc001dkm.2"; nearest_ref "uc001dkm.2"; class_code "="; tss_id "TSS3827"; p_id "P4002";
chr1	hg19_knownGene	exon	85403438	85403560	.	-	.	gene_id "XLOC_003827"; transcript_id "5_00006403"; exon_number "4"; gene_name "uc001dkm.2"; oId "uc001dkm.2"; nearest_ref "uc001dkm.2"; class_code "="; tss_id "TSS3827"; p_id "P4002";
chr1	hg19_knownGene	exon	85403664	85403765	.	-	.	gene_id "XLOC_003827"; transcript_id "5_00006403"; exon_number "5"; gene_name "uc001dkm.2"; oId "uc001dkm.2"; nearest_ref "uc001dkm.2"; class_code "="; tss_id "TSS3827"; p_id "P4002";
chr1	hg19_knownGene	exon	85405236	85405385	.	-	.	gene_id "XLOC_003827"; transcript_id "5_00006403"; exon_number "6"; gene_name "uc001dkm.2"; oId "uc001dkm.2"; nearest_ref "uc001dkm.2"; class_code "="; tss_id "TSS3827"; p_id "P4002";
chr1	hg19_knownGene	exon	85406562	85406674	.	-	.	gene_id "XLOC_003827"; transcript_id "5_00006403"; exon_number "7"; gene_name "uc001dkm.2"; oId "uc001dkm.2"; nearest_ref "uc001dkm.2"; class_code "="; tss_id "TSS3827"; p_id "P4002";
chr1	hg19_knownGene	exon	85412716	85412815	.	-	.	gene_id "XLOC_003827"; transcript_id "5_00006403"; exon_number "8"; gene_name "uc001dkm.2"; oId "uc001dkm.2"; nearest_ref "uc001dkm.2"; class_code "="; tss_id "TSS3827"; p_id "P4002";
chr1	hg19_knownGene	exon	85417926	85418022	.	-	.	gene_id "XLOC_003827"; transcript_id "5_00006403"; exon_number "9"; gene_name "uc001dkm.2"; oId "uc001dkm.2"; nearest_ref "uc001dkm.2"; class_code "="; tss_id "TSS3827"; p_id "P4002";
chr1	hg19_knownGene	exon	85418129	85418213	.	-	.	gene_id "XLOC_003827"; transcript_id "5_00006403"; exon_number "10"; gene_name "uc001dkm.2"; oId "uc001dkm.2"; nearest_ref "uc001dkm.2"; class_code "="; tss_id "TSS3827"; p_id "P4002";
chr1	hg19_knownGene	exon	85422114	85422267	.	-	.	gene_id "XLOC_003827"; transcript_id "5_00006403"; exon_number "11"; gene_name "uc001dkm.2"; oId "uc001dkm.2"; nearest_ref "uc001dkm.2"; class_code "="; tss_id "TSS3827"; p_id "P4002";
chr1	hg19_knownGene	exon	85424212	85424385	.	-	.	gene_id "XLOC_003827"; transcript_id "5_00006403"; exon_number "12"; gene_name "uc001dkm.2"; oId "uc001dkm.2"; nearest_ref "uc001dkm.2"; class_code "="; tss_id "TSS3827"; p_id "P4002";
chr1	hg19_knownGene	exon	85431232	85431391	.	-	.	gene_id "XLOC_003827"; transcript_id "5_00006403"; exon_number "13"; gene_name "uc001dkm.2"; oId "uc001dkm.2"; nearest_ref "uc001dkm.2"; class_code "="; tss_id "TSS3827"; p_id "P4002";
chr1	hg19_knownGene	exon	85462479	85462796	.	-	.	gene_id "XLOC_003827"; transcript_id "5_00006403"; exon_number "14"; gene_name "uc001dkm.2"; oId "uc001dkm.2"; nearest_ref "uc001dkm.2"; class_code "="; tss_id "TSS3827"; p_id "P4002";
chr1	Cufflinks	exon	85391267	85392404	.	-	.	gene_id "XLOC_003827"; transcript_id "5_00006404"; exon_number "1"; gene_name "uc001dkn.2"; oId "uc001dkn.2_ext"; nearest_ref "uc001dkn.2"; class_code "="; tss_id "TSS3827";
chr1	Cufflinks	exon	85395241	85395362	.	-	.	gene_id "XLOC_003827"; transcript_id "5_00006404"; exon_number "2"; gene_name "uc001dkn.2"; oId "uc001dkn.2_ext"; nearest_ref "uc001dkn.2"; class_code "="; tss_id "TSS3827";
chr1	Cufflinks	exon	85397045	85397251	.	-	.	gene_id "XLOC_003827"; transcript_id "5_00006404"; exon_number "3"; gene_name "uc001dkn.2"; oId "uc001dkn.2_ext"; nearest_ref "uc001dkn.2"; class_code "="; tss_id "TSS3827";
chr1	Cufflinks	exon	85403438	85403560	.	-	.	gene_id "XLOC_003827"; transcript_id "5_00006404"; exon_number "4"; gene_name "uc001dkn.2"; oId "uc001dkn.2_ext"; nearest_ref "uc001dkn.2"; class_code "="; tss_id "TSS3827";
chr1	Cufflinks	exon	85403664	85403765	.	-	.	gene_id "XLOC_003827"; transcript_id "5_00006404"; exon_number "5"; gene_name "uc001dkn.2"; oId "uc001dkn.2_ext"; nearest_ref "uc001dkn.2"; class_code "="; tss_id "TSS3827";
chr1	Cufflinks	exon	85412716	85412762	.	-	.	gene_id "XLOC_003827"; transcript_id "5_00006404"; exon_number "6"; gene_name "uc001dkn.2"; oId "uc001dkn.2_ext"; nearest_ref "uc001dkn.2"; class_code "="; tss_id "TSS3827";
chr1	Cufflinks	exon	85417926	85418022	.	-	.	gene_id "XLOC_003827"; transcript_id "5_00006404"; exon_number "7"; gene_name "uc001dkn.2"; oId "uc001dkn.2_ext"; nearest_ref "uc001dkn.2"; class_code "="; tss_id "TSS3827";
chr1	Cufflinks	exon	85418129	85418213	.	-	.	gene_id "XLOC_003827"; transcript_id "5_00006404"; exon_number "8"; gene_name "uc001dkn.2"; oId "uc001dkn.2_ext"; nearest_ref "uc001dkn.2"; class_code "="; tss_id "TSS3827";
chr1	Cufflinks	exon	85422114	85422267	.	-	.	gene_id "XLOC_003827"; transcript_id "5_00006404"; exon_number "9"; gene_name "uc001dkn.2"; oId "uc001dkn.2_ext"; nearest_ref "uc001dkn.2"; class_code "="; tss_id "TSS3827";
chr1	Cufflinks	exon	85424212	85424385	.	-	.	gene_id "XLOC_003827"; transcript_id "5_00006404"; exon_number "10"; gene_name "uc001dkn.2"; oId "uc001dkn.2_ext"; nearest_ref "uc001dkn.2"; class_code "="; tss_id "TSS3827";
chr1	Cufflinks	exon	85431232	85431391	.	-	.	gene_id "XLOC_003827"; transcript_id "5_00006404"; exon_number "11"; gene_name "uc001dkn.2"; oId "uc001dkn.2_ext"; nearest_ref "uc001dkn.2"; class_code "="; tss_id "TSS3827";
chr1	Cufflinks	exon	85462479	85462800	.	-	.	gene_id "XLOC_003827"; transcript_id "5_00006404"; exon_number "12"; gene_name "uc001dkn.2"; oId "uc001dkn.2_ext"; nearest_ref "uc001dkn.2"; class_code "="; tss_id "TSS3827";
chr1	Cufflinks	exon	85403396	85403560	.	-	.	gene_id "XLOC_003827"; transcript_id "5_00010844"; exon_number "1"; gene_name "uc001dkm.2"; oId "SC4.1340.3"; nearest_ref "uc001dkm.2"; class_code "c"; tss_id "TSS3827";
chr1	Cufflinks	exon	85403664	85403765	.	-	.	gene_id "XLOC_003827"; transcript_id "5_00010844"; exon_number "2"; gene_name "uc001dkm.2"; oId "SC4.1340.3"; nearest_ref "uc001dkm.2"; class_code "c"; tss_id "TSS3827";
chr1	Cufflinks	exon	85405236	85405385	.	-	.	gene_id "XLOC_003827"; transcript_id "5_00010844"; exon_number "3"; gene_name "uc001dkm.2"; oId "SC4.1340.3"; nearest_ref "uc001dkm.2"; class_code "c"; tss_id "TSS3827";
chr1	Cufflinks	exon	85406562	85406674	.	-	.	gene_id "XLOC_003827"; transcript_id "5_00010844"; exon_number "4"; gene_name "uc001dkm.2"; oId "SC4.1340.3"; nearest_ref "uc001dkm.2"; class_code "c"; tss_id "TSS3827";
chr1	Cufflinks	exon	85412716	85412815	.	-	.	gene_id "XLOC_003827"; transcript_id "5_00010844"; exon_number "5"; gene_name "uc001dkm.2"; oId "SC4.1340.3"; nearest_ref "uc001dkm.2"; class_code "c"; tss_id "TSS3827";
chr1	Cufflinks	exon	85417926	85418022	.	-	.	gene_id "XLOC_003827"; transcript_id "5_00010844"; exon_number "6"; gene_name "uc001dkm.2"; oId "SC4.1340.3"; nearest_ref "uc001dkm.2"; class_code "c"; tss_id "TSS3827";
chr1	Cufflinks	exon	85418129	85418213	.	-	.	gene_id "XLOC_003827"; transcript_id "5_00010844"; exon_number "7"; gene_name "uc001dkm.2"; oId "SC4.1340.3"; nearest_ref "uc001dkm.2"; class_code "c"; tss_id "TSS3827";
chr1	Cufflinks	exon	85422114	85422267	.	-	.	gene_id "XLOC_003827"; transcript_id "5_00010844"; exon_number "8"; gene_name "uc001dkm.2"; oId "SC4.1340.3"; nearest_ref "uc001dkm.2"; class_code "c"; tss_id "TSS3827";
chr1	Cufflinks	exon	85424212	85424385	.	-	.	gene_id "XLOC_003827"; transcript_id "5_00010844"; exon_number "9"; gene_name "uc001dkm.2"; oId "SC4.1340.3"; nearest_ref "uc001dkm.2"; class_code "c"; tss_id "TSS3827";
chr1	Cufflinks	exon	85431232	85431391	.	-	.	gene_id "XLOC_003827"; transcript_id "5_00010844"; exon_number "10"; gene_name "uc001dkm.2"; oId "SC4.1340.3"; nearest_ref "uc001dkm.2"; class_code "c"; tss_id "TSS3827";
chr1	Cufflinks	exon	85462479	85462800	.	-	.	gene_id "XLOC_003827"; transcript_id "5_00010844"; exon_number "11"; gene_name "uc001dkm.2"; oId "SC4.1340.3"; nearest_ref "uc001dkm.2"; class_code "c"; tss_id "TSS3827";
chr1	Cufflinks	exon	85403410	85403560	.	-	.	gene_id "XLOC_003827"; transcript_id "5_00015000"; exon_number "1"; gene_name "uc001dkn.2"; oId "upf1_r4.1519.3"; nearest_ref "uc001dkn.2"; class_code "j"; tss_id "TSS3827";
chr1	Cufflinks	exon	85403664	85403765	.	-	.	gene_id "XLOC_003827"; transcript_id "5_00015000"; exon_number "2"; gene_name "uc001dkn.2"; oId "upf1_r4.1519.3"; nearest_ref "uc001dkn.2"; class_code "j"; tss_id "TSS3827";
chr1	Cufflinks	exon	85412716	85412815	.	-	.	gene_id "XLOC_003827"; transcript_id "5_00015000"; exon_number "3"; gene_name "uc001dkn.2"; oId "upf1_r4.1519.3"; nearest_ref "uc001dkn.2"; class_code "j"; tss_id "TSS3827";
chr1	Cufflinks	exon	85417926	85418022	.	-	.	gene_id "XLOC_003827"; transcript_id "5_00015000"; exon_number "4"; gene_name "uc001dkn.2"; oId "upf1_r4.1519.3"; nearest_ref "uc001dkn.2"; class_code "j"; tss_id "TSS3827";
chr1	Cufflinks	exon	85418129	85418213	.	-	.	gene_id "XLOC_003827"; transcript_id "5_00015000"; exon_number "5"; gene_name "uc001dkn.2"; oId "upf1_r4.1519.3"; nearest_ref "uc001dkn.2"; class_code "j"; tss_id "TSS3827";
chr1	Cufflinks	exon	85422114	85422267	.	-	.	gene_id "XLOC_003827"; transcript_id "5_00015000"; exon_number "6"; gene_name "uc001dkn.2"; oId "upf1_r4.1519.3"; nearest_ref "uc001dkn.2"; class_code "j"; tss_id "TSS3827";
chr1	Cufflinks	exon	85424212	85424385	.	-	.	gene_id "XLOC_003827"; transcript_id "5_00015000"; exon_number "7"; gene_name "uc001dkn.2"; oId "upf1_r4.1519.3"; nearest_ref "uc001dkn.2"; class_code "j"; tss_id "TSS3827";
chr1	Cufflinks	exon	85431232	85431391	.	-	.	gene_id "XLOC_003827"; transcript_id "5_00015000"; exon_number "8"; gene_name "uc001dkn.2"; oId "upf1_r4.1519.3"; nearest_ref "uc001dkn.2"; class_code "j"; tss_id "TSS3827";
chr1	Cufflinks	exon	85462479	85462796	.	-	.	gene_id "XLOC_003827"; transcript_id "5_00015000"; exon_number "9"; gene_name "uc001dkn.2"; oId "upf1_r4.1519.3"; nearest_ref "uc001dkn.2"; class_code "j"; tss_id "TSS3827";
chr1	Cufflinks	exon	85396519	85396734	.	-	.	gene_id "XLOC_003828"; transcript_id "5_00010843"; exon_number "1"; gene_name "uc001dkn.2"; oId "SC4.1341.1"; nearest_ref "uc001dkn.2"; class_code "i";
chr1	Cufflinks	exon	85483625	85484940	.	-	.	gene_id "XLOC_003829"; transcript_id "5_00010845"; exon_number "1"; gene_name "uc001dks.3"; oId "SC4.1346.1"; nearest_ref "uc001dks.3"; class_code "j"; tss_id "TSS3828";
chr1	Cufflinks	exon	85486753	85486959	.	-	.	gene_id "XLOC_003829"; transcript_id "5_00010845"; exon_number "2"; gene_name "uc001dks.3"; oId "SC4.1346.1"; nearest_ref "uc001dks.3"; class_code "j"; tss_id "TSS3828";
chr1	Cufflinks	exon	85487753	85487875	.	-	.	gene_id "XLOC_003829"; transcript_id "5_00010845"; exon_number "3"; gene_name "uc001dks.3"; oId "SC4.1346.1"; nearest_ref "uc001dks.3"; class_code "j"; tss_id "TSS3828";
chr1	Cufflinks	exon	85487982	85488083	.	-	.	gene_id "XLOC_003829"; transcript_id "5_00010845"; exon_number "4"; gene_name "uc001dks.3"; oId "SC4.1346.1"; nearest_ref "uc001dks.3"; class_code "j"; tss_id "TSS3828";
chr1	Cufflinks	exon	85491622	85491771	.	-	.	gene_id "XLOC_003829"; transcript_id "5_00010845"; exon_number "5"; gene_name "uc001dks.3"; oId "SC4.1346.1"; nearest_ref "uc001dks.3"; class_code "j"; tss_id "TSS3828";
chr1	Cufflinks	exon	85491855	85491967	.	-	.	gene_id "XLOC_003829"; transcript_id "5_00010845"; exon_number "6"; gene_name "uc001dks.3"; oId "SC4.1346.1"; nearest_ref "uc001dks.3"; class_code "j"; tss_id "TSS3828";
chr1	Cufflinks	exon	85494789	85494888	.	-	.	gene_id "XLOC_003829"; transcript_id "5_00010845"; exon_number "7"; gene_name "uc001dks.3"; oId "SC4.1346.1"; nearest_ref "uc001dks.3"; class_code "j"; tss_id "TSS3828";
chr1	Cufflinks	exon	85498379	85498475	.	-	.	gene_id "XLOC_003829"; transcript_id "5_00010845"; exon_number "8"; gene_name "uc001dks.3"; oId "SC4.1346.1"; nearest_ref "uc001dks.3"; class_code "j"; tss_id "TSS3828";
chr1	Cufflinks	exon	85498555	85498639	.	-	.	gene_id "XLOC_003829"; transcript_id "5_00010845"; exon_number "9"; gene_name "uc001dks.3"; oId "SC4.1346.1"; nearest_ref "uc001dks.3"; class_code "j"; tss_id "TSS3828";
chr1	Cufflinks	exon	85499781	85499934	.	-	.	gene_id "XLOC_003829"; transcript_id "5_00010845"; exon_number "10"; gene_name "uc001dks.3"; oId "SC4.1346.1"; nearest_ref "uc001dks.3"; class_code "j"; tss_id "TSS3828";
chr1	Cufflinks	exon	85506693	85506860	.	-	.	gene_id "XLOC_003829"; transcript_id "5_00010845"; exon_number "11"; gene_name "uc001dks.3"; oId "SC4.1346.1"; nearest_ref "uc001dks.3"; class_code "j"; tss_id "TSS3828";
chr1	Cufflinks	exon	85510816	85511045	.	-	.	gene_id "XLOC_003829"; transcript_id "5_00010845"; exon_number "12"; gene_name "uc001dks.3"; oId "SC4.1346.1"; nearest_ref "uc001dks.3"; class_code "j"; tss_id "TSS3828";
chr1	Cufflinks	exon	85513258	85513292	.	-	.	gene_id "XLOC_003829"; transcript_id "5_00010845"; exon_number "13"; gene_name "uc001dks.3"; oId "SC4.1346.1"; nearest_ref "uc001dks.3"; class_code "j"; tss_id "TSS3828";
chr1	Cufflinks	exon	85514079	85514169	.	-	.	gene_id "XLOC_003829"; transcript_id "5_00010845"; exon_number "14"; gene_name "uc001dks.3"; oId "SC4.1346.1"; nearest_ref "uc001dks.3"; class_code "j"; tss_id "TSS3828";
chr1	Cufflinks	exon	85483766	85484940	.	-	.	gene_id "XLOC_003829"; transcript_id "5_00006405"; exon_number "1"; gene_name "uc001dko.2"; oId "uc001dko.2_ext"; nearest_ref "uc001dko.2"; class_code "="; tss_id "TSS3829"; p_id "P4006";
chr1	Cufflinks	exon	85486753	85486959	.	-	.	gene_id "XLOC_003829"; transcript_id "5_00006405"; exon_number "2"; gene_name "uc001dko.2"; oId "uc001dko.2_ext"; nearest_ref "uc001dko.2"; class_code "="; tss_id "TSS3829"; p_id "P4006";
chr1	Cufflinks	exon	85487753	85487875	.	-	.	gene_id "XLOC_003829"; transcript_id "5_00006405"; exon_number "3"; gene_name "uc001dko.2"; oId "uc001dko.2_ext"; nearest_ref "uc001dko.2"; class_code "="; tss_id "TSS3829"; p_id "P4006";
chr1	Cufflinks	exon	85487982	85489428	.	-	.	gene_id "XLOC_003829"; transcript_id "5_00006405"; exon_number "4"; gene_name "uc001dko.2"; oId "uc001dko.2_ext"; nearest_ref "uc001dko.2"; class_code "="; tss_id "TSS3829"; p_id "P4006";
chr1	hg19_knownGene	exon	85483766	85484940	.	-	.	gene_id "XLOC_003829"; transcript_id "5_00006407"; exon_number "1"; gene_name "uc001dkq.2"; oId "uc001dkq.2"; nearest_ref "uc001dkq.2"; class_code "="; tss_id "TSS3828"; p_id "P4007";
chr1	hg19_knownGene	exon	85486753	85486959	.	-	.	gene_id "XLOC_003829"; transcript_id "5_00006407"; exon_number "2"; gene_name "uc001dkq.2"; oId "uc001dkq.2"; nearest_ref "uc001dkq.2"; class_code "="; tss_id "TSS3828"; p_id "P4007";
chr1	hg19_knownGene	exon	85487753	85487875	.	-	.	gene_id "XLOC_003829"; transcript_id "5_00006407"; exon_number "3"; gene_name "uc001dkq.2"; oId "uc001dkq.2"; nearest_ref "uc001dkq.2"; class_code "="; tss_id "TSS3828"; p_id "P4007";
chr1	hg19_knownGene	exon	85487982	85488083	.	-	.	gene_id "XLOC_003829"; transcript_id "5_00006407"; exon_number "4"; gene_name "uc001dkq.2"; oId "uc001dkq.2"; nearest_ref "uc001dkq.2"; class_code "="; tss_id "TSS3828"; p_id "P4007";
chr1	hg19_knownGene	exon	85491622	85491771	.	-	.	gene_id "XLOC_003829"; transcript_id "5_00006407"; exon_number "5"; gene_name "uc001dkq.2"; oId "uc001dkq.2"; nearest_ref "uc001dkq.2"; class_code "="; tss_id "TSS3828"; p_id "P4007";
chr1	hg19_knownGene	exon	85491855	85491967	.	-	.	gene_id "XLOC_003829"; transcript_id "5_00006407"; exon_number "6"; gene_name "uc001dkq.2"; oId "uc001dkq.2"; nearest_ref "uc001dkq.2"; class_code "="; tss_id "TSS3828"; p_id "P4007";
chr1	hg19_knownGene	exon	85494789	85494888	.	-	.	gene_id "XLOC_003829"; transcript_id "5_00006407"; exon_number "7"; gene_name "uc001dkq.2"; oId "uc001dkq.2"; nearest_ref "uc001dkq.2"; class_code "="; tss_id "TSS3828"; p_id "P4007";
chr1	hg19_knownGene	exon	85498379	85498475	.	-	.	gene_id "XLOC_003829"; transcript_id "5_00006407"; exon_number "8"; gene_name "uc001dkq.2"; oId "uc001dkq.2"; nearest_ref "uc001dkq.2"; class_code "="; tss_id "TSS3828"; p_id "P4007";
chr1	hg19_knownGene	exon	85498555	85498639	.	-	.	gene_id "XLOC_003829"; transcript_id "5_00006407"; exon_number "9"; gene_name "uc001dkq.2"; oId "uc001dkq.2"; nearest_ref "uc001dkq.2"; class_code "="; tss_id "TSS3828"; p_id "P4007";
chr1	hg19_knownGene	exon	85499781	85499934	.	-	.	gene_id "XLOC_003829"; transcript_id "5_00006407"; exon_number "10"; gene_name "uc001dkq.2"; oId "uc001dkq.2"; nearest_ref "uc001dkq.2"; class_code "="; tss_id "TSS3828"; p_id "P4007";
chr1	hg19_knownGene	exon	85510816	85511045	.	-	.	gene_id "XLOC_003829"; transcript_id "5_00006407"; exon_number "11"; gene_name "uc001dkq.2"; oId "uc001dkq.2"; nearest_ref "uc001dkq.2"; class_code "="; tss_id "TSS3828"; p_id "P4007";
chr1	hg19_knownGene	exon	85514079	85514169	.	-	.	gene_id "XLOC_003829"; transcript_id "5_00006407"; exon_number "12"; gene_name "uc001dkq.2"; oId "uc001dkq.2"; nearest_ref "uc001dkq.2"; class_code "="; tss_id "TSS3828"; p_id "P4007";
chr1	hg19_knownGene	exon	85483766	85484940	.	-	.	gene_id "XLOC_003829"; transcript_id "5_00006406"; exon_number "1"; gene_name "uc001dkp.2"; oId "uc001dkp.2"; nearest_ref "uc001dkp.2"; class_code "="; tss_id "TSS3828"; p_id "P4005";
chr1	hg19_knownGene	exon	85486753	85486959	.	-	.	gene_id "XLOC_003829"; transcript_id "5_00006406"; exon_number "2"; gene_name "uc001dkp.2"; oId "uc001dkp.2"; nearest_ref "uc001dkp.2"; class_code "="; tss_id "TSS3828"; p_id "P4005";
chr1	hg19_knownGene	exon	85487753	85487875	.	-	.	gene_id "XLOC_003829"; transcript_id "5_00006406"; exon_number "3"; gene_name "uc001dkp.2"; oId "uc001dkp.2"; nearest_ref "uc001dkp.2"; class_code "="; tss_id "TSS3828"; p_id "P4005";
chr1	hg19_knownGene	exon	85487982	85488083	.	-	.	gene_id "XLOC_003829"; transcript_id "5_00006406"; exon_number "4"; gene_name "uc001dkp.2"; oId "uc001dkp.2"; nearest_ref "uc001dkp.2"; class_code "="; tss_id "TSS3828"; p_id "P4005";
chr1	hg19_knownGene	exon	85491622	85491771	.	-	.	gene_id "XLOC_003829"; transcript_id "5_00006406"; exon_number "5"; gene_name "uc001dkp.2"; oId "uc001dkp.2"; nearest_ref "uc001dkp.2"; class_code "="; tss_id "TSS3828"; p_id "P4005";
chr1	hg19_knownGene	exon	85491855	85491967	.	-	.	gene_id "XLOC_003829"; transcript_id "5_00006406"; exon_number "6"; gene_name "uc001dkp.2"; oId "uc001dkp.2"; nearest_ref "uc001dkp.2"; class_code "="; tss_id "TSS3828"; p_id "P4005";
chr1	hg19_knownGene	exon	85494789	85494888	.	-	.	gene_id "XLOC_003829"; transcript_id "5_00006406"; exon_number "7"; gene_name "uc001dkp.2"; oId "uc001dkp.2"; nearest_ref "uc001dkp.2"; class_code "="; tss_id "TSS3828"; p_id "P4005";
chr1	hg19_knownGene	exon	85498379	85498475	.	-	.	gene_id "XLOC_003829"; transcript_id "5_00006406"; exon_number "8"; gene_name "uc001dkp.2"; oId "uc001dkp.2"; nearest_ref "uc001dkp.2"; class_code "="; tss_id "TSS3828"; p_id "P4005";
chr1	hg19_knownGene	exon	85498555	85498639	.	-	.	gene_id "XLOC_003829"; transcript_id "5_00006406"; exon_number "9"; gene_name "uc001dkp.2"; oId "uc001dkp.2"; nearest_ref "uc001dkp.2"; class_code "="; tss_id "TSS3828"; p_id "P4005";
chr1	hg19_knownGene	exon	85499781	85499934	.	-	.	gene_id "XLOC_003829"; transcript_id "5_00006406"; exon_number "10"; gene_name "uc001dkp.2"; oId "uc001dkp.2"; nearest_ref "uc001dkp.2"; class_code "="; tss_id "TSS3828"; p_id "P4005";
chr1	hg19_knownGene	exon	85506693	85506860	.	-	.	gene_id "XLOC_003829"; transcript_id "5_00006406"; exon_number "11"; gene_name "uc001dkp.2"; oId "uc001dkp.2"; nearest_ref "uc001dkp.2"; class_code "="; tss_id "TSS3828"; p_id "P4005";
chr1	hg19_knownGene	exon	85510816	85511045	.	-	.	gene_id "XLOC_003829"; transcript_id "5_00006406"; exon_number "12"; gene_name "uc001dkp.2"; oId "uc001dkp.2"; nearest_ref "uc001dkp.2"; class_code "="; tss_id "TSS3828"; p_id "P4005";
chr1	hg19_knownGene	exon	85514079	85514169	.	-	.	gene_id "XLOC_003829"; transcript_id "5_00006406"; exon_number "13"; gene_name "uc001dkp.2"; oId "uc001dkp.2"; nearest_ref "uc001dkp.2"; class_code "="; tss_id "TSS3828"; p_id "P4005";
chr1	hg19_knownGene	exon	85490234	85491967	.	-	.	gene_id "XLOC_003829"; transcript_id "5_00006408"; exon_number "1"; gene_name "uc001dkr.2"; oId "uc001dkr.2"; nearest_ref "uc001dkr.2"; class_code "="; tss_id "TSS3828"; p_id "P4004";
chr1	hg19_knownGene	exon	85494789	85494888	.	-	.	gene_id "XLOC_003829"; transcript_id "5_00006408"; exon_number "2"; gene_name "uc001dkr.2"; oId "uc001dkr.2"; nearest_ref "uc001dkr.2"; class_code "="; tss_id "TSS3828"; p_id "P4004";
chr1	hg19_knownGene	exon	85498379	85498475	.	-	.	gene_id "XLOC_003829"; transcript_id "5_00006408"; exon_number "3"; gene_name "uc001dkr.2"; oId "uc001dkr.2"; nearest_ref "uc001dkr.2"; class_code "="; tss_id "TSS3828"; p_id "P4004";
chr1	hg19_knownGene	exon	85498555	85498639	.	-	.	gene_id "XLOC_003829"; transcript_id "5_00006408"; exon_number "4"; gene_name "uc001dkr.2"; oId "uc001dkr.2"; nearest_ref "uc001dkr.2"; class_code "="; tss_id "TSS3828"; p_id "P4004";
chr1	hg19_knownGene	exon	85499781	85499934	.	-	.	gene_id "XLOC_003829"; transcript_id "5_00006408"; exon_number "5"; gene_name "uc001dkr.2"; oId "uc001dkr.2"; nearest_ref "uc001dkr.2"; class_code "="; tss_id "TSS3828"; p_id "P4004";
chr1	hg19_knownGene	exon	85506693	85506860	.	-	.	gene_id "XLOC_003829"; transcript_id "5_00006408"; exon_number "6"; gene_name "uc001dkr.2"; oId "uc001dkr.2"; nearest_ref "uc001dkr.2"; class_code "="; tss_id "TSS3828"; p_id "P4004";
chr1	hg19_knownGene	exon	85510816	85511045	.	-	.	gene_id "XLOC_003829"; transcript_id "5_00006408"; exon_number "7"; gene_name "uc001dkr.2"; oId "uc001dkr.2"; nearest_ref "uc001dkr.2"; class_code "="; tss_id "TSS3828"; p_id "P4004";
chr1	hg19_knownGene	exon	85512993	85513292	.	-	.	gene_id "XLOC_003829"; transcript_id "5_00006408"; exon_number "8"; gene_name "uc001dkr.2"; oId "uc001dkr.2"; nearest_ref "uc001dkr.2"; class_code "="; tss_id "TSS3828"; p_id "P4004";
chr1	hg19_knownGene	exon	85514079	85514169	.	-	.	gene_id "XLOC_003829"; transcript_id "5_00006408"; exon_number "9"; gene_name "uc001dkr.2"; oId "uc001dkr.2"; nearest_ref "uc001dkr.2"; class_code "="; tss_id "TSS3828"; p_id "P4004";
chr1	hg19_knownGene	exon	85490242	85491771	.	-	.	gene_id "XLOC_003829"; transcript_id "5_00006409"; exon_number "1"; gene_name "uc001dks.3"; oId "uc001dks.3"; nearest_ref "uc001dks.3"; class_code "="; tss_id "TSS3828"; p_id "P4003";
chr1	hg19_knownGene	exon	85491855	85491967	.	-	.	gene_id "XLOC_003829"; transcript_id "5_00006409"; exon_number "2"; gene_name "uc001dks.3"; oId "uc001dks.3"; nearest_ref "uc001dks.3"; class_code "="; tss_id "TSS3828"; p_id "P4003";
chr1	hg19_knownGene	exon	85494789	85494888	.	-	.	gene_id "XLOC_003829"; transcript_id "5_00006409"; exon_number "3"; gene_name "uc001dks.3"; oId "uc001dks.3"; nearest_ref "uc001dks.3"; class_code "="; tss_id "TSS3828"; p_id "P4003";
chr1	hg19_knownGene	exon	85498379	85498475	.	-	.	gene_id "XLOC_003829"; transcript_id "5_00006409"; exon_number "4"; gene_name "uc001dks.3"; oId "uc001dks.3"; nearest_ref "uc001dks.3"; class_code "="; tss_id "TSS3828"; p_id "P4003";
chr1	hg19_knownGene	exon	85498555	85498639	.	-	.	gene_id "XLOC_003829"; transcript_id "5_00006409"; exon_number "5"; gene_name "uc001dks.3"; oId "uc001dks.3"; nearest_ref "uc001dks.3"; class_code "="; tss_id "TSS3828"; p_id "P4003";
chr1	hg19_knownGene	exon	85499781	85499934	.	-	.	gene_id "XLOC_003829"; transcript_id "5_00006409"; exon_number "6"; gene_name "uc001dks.3"; oId "uc001dks.3"; nearest_ref "uc001dks.3"; class_code "="; tss_id "TSS3828"; p_id "P4003";
chr1	hg19_knownGene	exon	85502393	85502551	.	-	.	gene_id "XLOC_003829"; transcript_id "5_00006409"; exon_number "7"; gene_name "uc001dks.3"; oId "uc001dks.3"; nearest_ref "uc001dks.3"; class_code "="; tss_id "TSS3828"; p_id "P4003";
chr1	hg19_knownGene	exon	85506693	85506860	.	-	.	gene_id "XLOC_003829"; transcript_id "5_00006409"; exon_number "8"; gene_name "uc001dks.3"; oId "uc001dks.3"; nearest_ref "uc001dks.3"; class_code "="; tss_id "TSS3828"; p_id "P4003";
chr1	hg19_knownGene	exon	85510816	85511045	.	-	.	gene_id "XLOC_003829"; transcript_id "5_00006409"; exon_number "9"; gene_name "uc001dks.3"; oId "uc001dks.3"; nearest_ref "uc001dks.3"; class_code "="; tss_id "TSS3828"; p_id "P4003";
chr1	hg19_knownGene	exon	85513258	85513292	.	-	.	gene_id "XLOC_003829"; transcript_id "5_00006409"; exon_number "10"; gene_name "uc001dks.3"; oId "uc001dks.3"; nearest_ref "uc001dks.3"; class_code "="; tss_id "TSS3828"; p_id "P4003";
chr1	hg19_knownGene	exon	85514079	85514169	.	-	.	gene_id "XLOC_003829"; transcript_id "5_00006409"; exon_number "11"; gene_name "uc001dks.3"; oId "uc001dks.3"; nearest_ref "uc001dks.3"; class_code "="; tss_id "TSS3828"; p_id "P4003";
chr1	Cufflinks	exon	85585825	85586094	.	-	.	gene_id "XLOC_003830"; transcript_id "5_00015001"; exon_number "1"; gene_name "uc001dkt.2"; oId "upf1_r4.1523.1"; nearest_ref "uc001dkt.2"; class_code "i";
chr1	Cufflinks	exon	85618227	85619886	.	-	.	gene_id "XLOC_003831"; transcript_id "5_00006410"; exon_number "1"; oId "SC3.914.1"; class_code "u";
chr1	Cufflinks	exon	85620160	85620703	.	-	.	gene_id "XLOC_003832"; transcript_id "5_00010847"; exon_number "1"; oId "SC4.1345.1"; class_code "u";
chr1	Cufflinks	exon	85622979	85624932	.	-	.	gene_id "XLOC_003833"; transcript_id "5_00010848"; exon_number "1"; gene_name "uc001dku.3"; oId "SC4.1348.1"; nearest_ref "uc001dku.3"; class_code "j"; tss_id "TSS3830";
chr1	Cufflinks	exon	85630209	85630440	.	-	.	gene_id "XLOC_003833"; transcript_id "5_00010848"; exon_number "2"; gene_name "uc001dku.3"; oId "SC4.1348.1"; nearest_ref "uc001dku.3"; class_code "j"; tss_id "TSS3830";
chr1	Cufflinks	exon	85634727	85634908	.	-	.	gene_id "XLOC_003833"; transcript_id "5_00010848"; exon_number "3"; gene_name "uc001dku.3"; oId "SC4.1348.1"; nearest_ref "uc001dku.3"; class_code "j"; tss_id "TSS3830";
chr1	Cufflinks	exon	85647781	85648883	.	-	.	gene_id "XLOC_003833"; transcript_id "5_00010848"; exon_number "4"; gene_name "uc001dku.3"; oId "SC4.1348.1"; nearest_ref "uc001dku.3"; class_code "j"; tss_id "TSS3830";
chr1	Cufflinks	exon	85655740	85656435	.	-	.	gene_id "XLOC_003833"; transcript_id "5_00010848"; exon_number "5"; gene_name "uc001dku.3"; oId "SC4.1348.1"; nearest_ref "uc001dku.3"; class_code "j"; tss_id "TSS3830";
chr1	Cufflinks	exon	85665935	85666728	.	-	.	gene_id "XLOC_003833"; transcript_id "5_00010848"; exon_number "6"; gene_name "uc001dku.3"; oId "SC4.1348.1"; nearest_ref "uc001dku.3"; class_code "j"; tss_id "TSS3830";
chr1	hg19_knownGene	exon	85623357	85624932	.	-	.	gene_id "XLOC_003833"; transcript_id "5_00006411"; exon_number "1"; gene_name "uc009wcm.2"; oId "uc009wcm.2"; nearest_ref "uc009wcm.2"; class_code "="; tss_id "TSS3830"; p_id "P4008";
chr1	hg19_knownGene	exon	85630209	85630440	.	-	.	gene_id "XLOC_003833"; transcript_id "5_00006411"; exon_number "2"; gene_name "uc009wcm.2"; oId "uc009wcm.2"; nearest_ref "uc009wcm.2"; class_code "="; tss_id "TSS3830"; p_id "P4008";
chr1	hg19_knownGene	exon	85634727	85634908	.	-	.	gene_id "XLOC_003833"; transcript_id "5_00006411"; exon_number "3"; gene_name "uc009wcm.2"; oId "uc009wcm.2"; nearest_ref "uc009wcm.2"; class_code "="; tss_id "TSS3830"; p_id "P4008";
chr1	hg19_knownGene	exon	85643829	85643955	.	-	.	gene_id "XLOC_003833"; transcript_id "5_00006411"; exon_number "4"; gene_name "uc009wcm.2"; oId "uc009wcm.2"; nearest_ref "uc009wcm.2"; class_code "="; tss_id "TSS3830"; p_id "P4008";
chr1	hg19_knownGene	exon	85647781	85648883	.	-	.	gene_id "XLOC_003833"; transcript_id "5_00006411"; exon_number "5"; gene_name "uc009wcm.2"; oId "uc009wcm.2"; nearest_ref "uc009wcm.2"; class_code "="; tss_id "TSS3830"; p_id "P4008";
chr1	hg19_knownGene	exon	85655740	85656435	.	-	.	gene_id "XLOC_003833"; transcript_id "5_00006411"; exon_number "6"; gene_name "uc009wcm.2"; oId "uc009wcm.2"; nearest_ref "uc009wcm.2"; class_code "="; tss_id "TSS3830"; p_id "P4008";
chr1	hg19_knownGene	exon	85665935	85666728	.	-	.	gene_id "XLOC_003833"; transcript_id "5_00006411"; exon_number "7"; gene_name "uc009wcm.2"; oId "uc009wcm.2"; nearest_ref "uc009wcm.2"; class_code "="; tss_id "TSS3830"; p_id "P4008";
chr1	Cufflinks	exon	85643465	85643955	.	-	.	gene_id "XLOC_003833"; transcript_id "5_00006415"; exon_number "1"; gene_name "uc009wcm.2"; oId "SC3.915.3"; nearest_ref "uc009wcm.2"; class_code "c"; tss_id "TSS3830";
chr1	Cufflinks	exon	85647781	85648883	.	-	.	gene_id "XLOC_003833"; transcript_id "5_00006415"; exon_number "2"; gene_name "uc009wcm.2"; oId "SC3.915.3"; nearest_ref "uc009wcm.2"; class_code "c"; tss_id "TSS3830";
chr1	Cufflinks	exon	85655740	85656435	.	-	.	gene_id "XLOC_003833"; transcript_id "5_00006415"; exon_number "3"; gene_name "uc009wcm.2"; oId "SC3.915.3"; nearest_ref "uc009wcm.2"; class_code "c"; tss_id "TSS3830";
chr1	Cufflinks	exon	85665935	85666728	.	-	.	gene_id "XLOC_003833"; transcript_id "5_00006415"; exon_number "4"; gene_name "uc009wcm.2"; oId "SC3.915.3"; nearest_ref "uc009wcm.2"; class_code "c"; tss_id "TSS3830";
chr1	hg19_knownGene	exon	85646849	85648883	.	-	.	gene_id "XLOC_003833"; transcript_id "5_00006417"; exon_number "1"; gene_name "uc001dku.3"; oId "uc001dku.3"; nearest_ref "uc001dku.3"; class_code "="; tss_id "TSS3830"; p_id "P4009";
chr1	hg19_knownGene	exon	85655740	85656435	.	-	.	gene_id "XLOC_003833"; transcript_id "5_00006417"; exon_number "2"; gene_name "uc001dku.3"; oId "uc001dku.3"; nearest_ref "uc001dku.3"; class_code "="; tss_id "TSS3830"; p_id "P4009";
chr1	hg19_knownGene	exon	85665935	85666728	.	-	.	gene_id "XLOC_003833"; transcript_id "5_00006417"; exon_number "3"; gene_name "uc001dku.3"; oId "uc001dku.3"; nearest_ref "uc001dku.3"; class_code "="; tss_id "TSS3830"; p_id "P4009";
chr1	Cufflinks	exon	85639973	85640904	.	-	.	gene_id "XLOC_003834"; transcript_id "5_00006413"; exon_number "1"; gene_name "uc009wcm.2"; oId "SC3.916.1"; nearest_ref "uc009wcm.2"; class_code "i";
chr1	Cufflinks	exon	85641775	85642555	.	-	.	gene_id "XLOC_003835"; transcript_id "5_00006414"; exon_number "1"; gene_name "uc009wcm.2"; oId "SC3.917.1"; nearest_ref "uc009wcm.2"; class_code "i";
chr1	Cufflinks	exon	85644597	85646116	.	-	.	gene_id "XLOC_003836"; transcript_id "5_00010849"; exon_number "1"; gene_name "uc009wcm.2"; oId "SC4.1350.1"; nearest_ref "uc009wcm.2"; class_code "i";
chr1	hg19_knownGene	exon	85715639	85718385	.	-	.	gene_id "XLOC_003837"; transcript_id "5_00006418"; exon_number "1"; gene_name "uc001dkv.2"; oId "uc001dkv.2"; nearest_ref "uc001dkv.2"; class_code "="; tss_id "TSS3831"; p_id "P4011";
chr1	hg19_knownGene	exon	85724207	85724405	.	-	.	gene_id "XLOC_003837"; transcript_id "5_00006418"; exon_number "2"; gene_name "uc001dkv.2"; oId "uc001dkv.2"; nearest_ref "uc001dkv.2"; class_code "="; tss_id "TSS3831"; p_id "P4011";
chr1	hg19_knownGene	exon	85725041	85725355	.	-	.	gene_id "XLOC_003837"; transcript_id "5_00006418"; exon_number "3"; gene_name "uc001dkv.2"; oId "uc001dkv.2"; nearest_ref "uc001dkv.2"; class_code "="; tss_id "TSS3831"; p_id "P4011";
chr1	Cufflinks	exon	85715639	85718385	.	-	.	gene_id "XLOC_003837"; transcript_id "5_00006419"; exon_number "1"; gene_name "uc001dkw.2"; oId "uc001dkw.2_ext"; nearest_ref "uc001dkw.2"; class_code "="; tss_id "TSS3831";
chr1	Cufflinks	exon	85724207	85724405	.	-	.	gene_id "XLOC_003837"; transcript_id "5_00006419"; exon_number "2"; gene_name "uc001dkw.2"; oId "uc001dkw.2_ext"; nearest_ref "uc001dkw.2"; class_code "="; tss_id "TSS3831";
chr1	Cufflinks	exon	85724618	85724744	.	-	.	gene_id "XLOC_003837"; transcript_id "5_00006419"; exon_number "3"; gene_name "uc001dkw.2"; oId "uc001dkw.2_ext"; nearest_ref "uc001dkw.2"; class_code "="; tss_id "TSS3831";
chr1	Cufflinks	exon	85725041	85725358	.	-	.	gene_id "XLOC_003837"; transcript_id "5_00006419"; exon_number "4"; gene_name "uc001dkw.2"; oId "uc001dkw.2_ext"; nearest_ref "uc001dkw.2"; class_code "="; tss_id "TSS3831";
chr1	hg19_knownGene	exon	85723127	85723154	.	-	.	gene_id "XLOC_003837"; transcript_id "5_00006421"; exon_number "1"; gene_name "uc009wcn.2"; oId "uc009wcn.2"; nearest_ref "uc009wcn.2"; class_code "="; tss_id "TSS3831"; p_id "P4010";
chr1	hg19_knownGene	exon	85724207	85724405	.	-	.	gene_id "XLOC_003837"; transcript_id "5_00006421"; exon_number "2"; gene_name "uc009wcn.2"; oId "uc009wcn.2"; nearest_ref "uc009wcn.2"; class_code "="; tss_id "TSS3831"; p_id "P4010";
chr1	hg19_knownGene	exon	85725041	85725355	.	-	.	gene_id "XLOC_003837"; transcript_id "5_00006421"; exon_number "3"; gene_name "uc009wcn.2"; oId "uc009wcn.2"; nearest_ref "uc009wcn.2"; class_code "="; tss_id "TSS3831"; p_id "P4010";
chr1	Cufflinks	exon	85723127	85723154	.	-	.	gene_id "XLOC_003837"; transcript_id "5_00006420"; exon_number "1"; gene_name "uc001dkx.3"; oId "uc001dkx.3_ext"; nearest_ref "uc001dkx.3"; class_code "="; tss_id "TSS3831";
chr1	Cufflinks	exon	85724207	85724405	.	-	.	gene_id "XLOC_003837"; transcript_id "5_00006420"; exon_number "2"; gene_name "uc001dkx.3"; oId "uc001dkx.3_ext"; nearest_ref "uc001dkx.3"; class_code "="; tss_id "TSS3831";
chr1	Cufflinks	exon	85724618	85724744	.	-	.	gene_id "XLOC_003837"; transcript_id "5_00006420"; exon_number "3"; gene_name "uc001dkx.3"; oId "uc001dkx.3_ext"; nearest_ref "uc001dkx.3"; class_code "="; tss_id "TSS3831";
chr1	Cufflinks	exon	85725041	85725358	.	-	.	gene_id "XLOC_003837"; transcript_id "5_00006420"; exon_number "4"; gene_name "uc001dkx.3"; oId "uc001dkx.3_ext"; nearest_ref "uc001dkx.3"; class_code "="; tss_id "TSS3831";
chr1	hg19_knownGene	exon	85731461	85733665	.	-	.	gene_id "XLOC_003838"; transcript_id "5_00006422"; exon_number "1"; gene_name "uc001dkz.2"; oId "uc001dkz.2"; nearest_ref "uc001dkz.2"; class_code "="; tss_id "TSS3832"; p_id "P4012";
chr1	hg19_knownGene	exon	85736301	85736589	.	-	.	gene_id "XLOC_003838"; transcript_id "5_00006422"; exon_number "2"; gene_name "uc001dkz.2"; oId "uc001dkz.2"; nearest_ref "uc001dkz.2"; class_code "="; tss_id "TSS3832"; p_id "P4012";
chr1	hg19_knownGene	exon	85741979	85742480	.	-	.	gene_id "XLOC_003838"; transcript_id "5_00006422"; exon_number "3"; gene_name "uc001dkz.2"; oId "uc001dkz.2"; nearest_ref "uc001dkz.2"; class_code "="; tss_id "TSS3832"; p_id "P4012";
chr1	hg19_knownGene	exon	85743324	85743583	.	-	.	gene_id "XLOC_003838"; transcript_id "5_00006422"; exon_number "4"; gene_name "uc001dkz.2"; oId "uc001dkz.2"; nearest_ref "uc001dkz.2"; class_code "="; tss_id "TSS3832"; p_id "P4012";
chr1	Cufflinks	exon	85732046	85733649	.	-	.	gene_id "XLOC_003838"; transcript_id "5_00010851"; exon_number "1"; gene_name "uc001dkz.2"; oId "upf1_r4.uc001dkz.2.3"; nearest_ref "uc001dkz.2"; class_code "j"; tss_id "TSS3834";
chr1	Cufflinks	exon	85736301	85736589	.	-	.	gene_id "XLOC_003838"; transcript_id "5_00010851"; exon_number "2"; gene_name "uc001dkz.2"; oId "upf1_r4.uc001dkz.2.3"; nearest_ref "uc001dkz.2"; class_code "j"; tss_id "TSS3834";
chr1	Cufflinks	exon	85741483	85741844	.	-	.	gene_id "XLOC_003838"; transcript_id "5_00010851"; exon_number "3"; gene_name "uc001dkz.2"; oId "upf1_r4.uc001dkz.2.3"; nearest_ref "uc001dkz.2"; class_code "j"; tss_id "TSS3834";
chr1	Cufflinks	exon	85740726	85741264	.	-	.	gene_id "XLOC_003838"; transcript_id "5_00012646"; exon_number "1"; gene_name "uc001dkz.2"; oId "upf3.915.1"; nearest_ref "uc001dkz.2"; class_code "i";
chr1	hg19_knownGene	exon	85784169	85787251	.	-	.	gene_id "XLOC_003839"; transcript_id "5_00006423"; exon_number "1"; gene_name "uc010osb.1"; oId "uc010osb.1"; nearest_ref "uc010osb.1"; class_code "="; tss_id "TSS3835"; p_id "P4013";
chr1	hg19_knownGene	exon	85790423	85790566	.	-	.	gene_id "XLOC_003839"; transcript_id "5_00006423"; exon_number "2"; gene_name "uc010osb.1"; oId "uc010osb.1"; nearest_ref "uc010osb.1"; class_code "="; tss_id "TSS3835"; p_id "P4013";
chr1	hg19_knownGene	exon	85816098	85816217	.	-	.	gene_id "XLOC_003839"; transcript_id "5_00006423"; exon_number "3"; gene_name "uc010osb.1"; oId "uc010osb.1"; nearest_ref "uc010osb.1"; class_code "="; tss_id "TSS3835"; p_id "P4013";
chr1	hg19_knownGene	exon	85817189	85817262	.	-	.	gene_id "XLOC_003839"; transcript_id "5_00006423"; exon_number "4"; gene_name "uc010osb.1"; oId "uc010osb.1"; nearest_ref "uc010osb.1"; class_code "="; tss_id "TSS3835"; p_id "P4013";
chr1	hg19_knownGene	exon	85824431	85824530	.	-	.	gene_id "XLOC_003839"; transcript_id "5_00006423"; exon_number "5"; gene_name "uc010osb.1"; oId "uc010osb.1"; nearest_ref "uc010osb.1"; class_code "="; tss_id "TSS3835"; p_id "P4013";
chr1	hg19_knownGene	exon	85870064	85870180	.	-	.	gene_id "XLOC_003839"; transcript_id "5_00006423"; exon_number "6"; gene_name "uc010osb.1"; oId "uc010osb.1"; nearest_ref "uc010osb.1"; class_code "="; tss_id "TSS3835"; p_id "P4013";
chr1	hg19_knownGene	exon	85784169	85787251	.	-	.	gene_id "XLOC_003839"; transcript_id "5_00006424"; exon_number "1"; gene_name "uc009wco.2"; oId "uc009wco.2"; nearest_ref "uc009wco.2"; class_code "="; tss_id "TSS3836"; p_id "P4015";
chr1	hg19_knownGene	exon	85790423	85790566	.	-	.	gene_id "XLOC_003839"; transcript_id "5_00006424"; exon_number "2"; gene_name "uc009wco.2"; oId "uc009wco.2"; nearest_ref "uc009wco.2"; class_code "="; tss_id "TSS3836"; p_id "P4015";
chr1	hg19_knownGene	exon	85816098	85816217	.	-	.	gene_id "XLOC_003839"; transcript_id "5_00006424"; exon_number "3"; gene_name "uc009wco.2"; oId "uc009wco.2"; nearest_ref "uc009wco.2"; class_code "="; tss_id "TSS3836"; p_id "P4015";
chr1	hg19_knownGene	exon	85817189	85817262	.	-	.	gene_id "XLOC_003839"; transcript_id "5_00006424"; exon_number "4"; gene_name "uc009wco.2"; oId "uc009wco.2"; nearest_ref "uc009wco.2"; class_code "="; tss_id "TSS3836"; p_id "P4015";
chr1	hg19_knownGene	exon	85824431	85824530	.	-	.	gene_id "XLOC_003839"; transcript_id "5_00006424"; exon_number "5"; gene_name "uc009wco.2"; oId "uc009wco.2"; nearest_ref "uc009wco.2"; class_code "="; tss_id "TSS3836"; p_id "P4015";
chr1	hg19_knownGene	exon	85930179	85930267	.	-	.	gene_id "XLOC_003839"; transcript_id "5_00006424"; exon_number "6"; gene_name "uc009wco.2"; oId "uc009wco.2"; nearest_ref "uc009wco.2"; class_code "="; tss_id "TSS3836"; p_id "P4015";
chr1	hg19_knownGene	exon	85784169	85787251	.	-	.	gene_id "XLOC_003839"; transcript_id "5_00006425"; exon_number "1"; gene_name "uc001dlb.2"; oId "uc001dlb.2"; nearest_ref "uc001dlb.2"; class_code "="; tss_id "TSS3837"; p_id "P4014";
chr1	hg19_knownGene	exon	85790423	85790566	.	-	.	gene_id "XLOC_003839"; transcript_id "5_00006425"; exon_number "2"; gene_name "uc001dlb.2"; oId "uc001dlb.2"; nearest_ref "uc001dlb.2"; class_code "="; tss_id "TSS3837"; p_id "P4014";
chr1	hg19_knownGene	exon	85816098	85816217	.	-	.	gene_id "XLOC_003839"; transcript_id "5_00006425"; exon_number "3"; gene_name "uc001dlb.2"; oId "uc001dlb.2"; nearest_ref "uc001dlb.2"; class_code "="; tss_id "TSS3837"; p_id "P4014";
chr1	hg19_knownGene	exon	85817189	85817262	.	-	.	gene_id "XLOC_003839"; transcript_id "5_00006425"; exon_number "4"; gene_name "uc001dlb.2"; oId "uc001dlb.2"; nearest_ref "uc001dlb.2"; class_code "="; tss_id "TSS3837"; p_id "P4014";
chr1	hg19_knownGene	exon	85824431	85824530	.	-	.	gene_id "XLOC_003839"; transcript_id "5_00006425"; exon_number "5"; gene_name "uc001dlb.2"; oId "uc001dlb.2"; nearest_ref "uc001dlb.2"; class_code "="; tss_id "TSS3837"; p_id "P4014";
chr1	hg19_knownGene	exon	85930426	85930889	.	-	.	gene_id "XLOC_003839"; transcript_id "5_00006425"; exon_number "6"; gene_name "uc001dlb.2"; oId "uc001dlb.2"; nearest_ref "uc001dlb.2"; class_code "="; tss_id "TSS3837"; p_id "P4014";
chr1	hg19_knownGene	exon	85784169	85787251	.	-	.	gene_id "XLOC_003839"; transcript_id "5_00006426"; exon_number "1"; gene_name "uc001dlc.2"; oId "uc001dlc.2"; nearest_ref "uc001dlc.2"; class_code "="; tss_id "TSS3838"; p_id "P4015";
chr1	hg19_knownGene	exon	85790423	85790566	.	-	.	gene_id "XLOC_003839"; transcript_id "5_00006426"; exon_number "2"; gene_name "uc001dlc.2"; oId "uc001dlc.2"; nearest_ref "uc001dlc.2"; class_code "="; tss_id "TSS3838"; p_id "P4015";
chr1	hg19_knownGene	exon	85816098	85816217	.	-	.	gene_id "XLOC_003839"; transcript_id "5_00006426"; exon_number "3"; gene_name "uc001dlc.2"; oId "uc001dlc.2"; nearest_ref "uc001dlc.2"; class_code "="; tss_id "TSS3838"; p_id "P4015";
chr1	hg19_knownGene	exon	85817189	85817262	.	-	.	gene_id "XLOC_003839"; transcript_id "5_00006426"; exon_number "4"; gene_name "uc001dlc.2"; oId "uc001dlc.2"; nearest_ref "uc001dlc.2"; class_code "="; tss_id "TSS3838"; p_id "P4015";
chr1	hg19_knownGene	exon	85824431	85824530	.	-	.	gene_id "XLOC_003839"; transcript_id "5_00006426"; exon_number "5"; gene_name "uc001dlc.2"; oId "uc001dlc.2"; nearest_ref "uc001dlc.2"; class_code "="; tss_id "TSS3838"; p_id "P4015";
chr1	hg19_knownGene	exon	85961849	85961964	.	-	.	gene_id "XLOC_003839"; transcript_id "5_00006426"; exon_number "6"; gene_name "uc001dlc.2"; oId "uc001dlc.2"; nearest_ref "uc001dlc.2"; class_code "="; tss_id "TSS3838"; p_id "P4015";
chr1	hg19_knownGene	exon	86043667	86044046	.	-	.	gene_id "XLOC_003839"; transcript_id "5_00006426"; exon_number "7"; gene_name "uc001dlc.2"; oId "uc001dlc.2"; nearest_ref "uc001dlc.2"; class_code "="; tss_id "TSS3838"; p_id "P4015";
chr1	Cufflinks	exon	85948114	85948483	.	-	.	gene_id "XLOC_003840"; transcript_id "5_00015004"; exon_number "1"; gene_name "uc001dlc.2"; oId "upf1_r4.1543.1"; nearest_ref "uc001dlc.2"; class_code "i";
chr1	Cufflinks	exon	85951259	85951651	.	-	.	gene_id "XLOC_003841"; transcript_id "5_00015005"; exon_number "1"; gene_name "uc001dlc.2"; oId "upf1_r4.1544.1"; nearest_ref "uc001dlc.2"; class_code "i";
chr1	Cufflinks	exon	85953340	85953865	.	-	.	gene_id "XLOC_003842"; transcript_id "5_00015006"; exon_number "1"; gene_name "uc001dlc.2"; oId "upf1_r4.1545.1"; nearest_ref "uc001dlc.2"; class_code "i";
chr1	Cufflinks	exon	85953979	85954382	.	-	.	gene_id "XLOC_003843"; transcript_id "5_00015007"; exon_number "1"; gene_name "uc001dlc.2"; oId "upf1_r4.1546.1"; nearest_ref "uc001dlc.2"; class_code "i";
chr1	Cufflinks	exon	85960176	85961439	.	-	.	gene_id "XLOC_003844"; transcript_id "5_00012647"; exon_number "1"; gene_name "uc001dlc.2"; oId "upf3.917.1"; nearest_ref "uc001dlc.2"; class_code "i";
chr1	Cufflinks	exon	86044729	86045487	.	-	.	gene_id "XLOC_003845"; transcript_id "5_00015009"; exon_number "1"; oId "upf1_r4.1529.1"; class_code "u";
chr1	Cufflinks	exon	86045857	86046104	.	-	.	gene_id "XLOC_003846"; transcript_id "5_00015010"; exon_number "1"; oId "upf1_r4.1530.1"; class_code "u";
chr1	Cufflinks	exon	86116055	86119781	.	-	.	gene_id "XLOC_003847"; transcript_id "5_00006428"; exon_number "1"; gene_name "uc001dlh.2"; oId "SC4.1353.1"; nearest_ref "uc001dlh.2"; class_code "="; tss_id "TSS3839"; p_id "P4017";
chr1	Cufflinks	exon	86123530	86123654	.	-	.	gene_id "XLOC_003847"; transcript_id "5_00006428"; exon_number "2"; gene_name "uc001dlh.2"; oId "SC4.1353.1"; nearest_ref "uc001dlh.2"; class_code "="; tss_id "TSS3839"; p_id "P4017";
chr1	Cufflinks	exon	86142919	86142996	.	-	.	gene_id "XLOC_003847"; transcript_id "5_00006428"; exon_number "3"; gene_name "uc001dlh.2"; oId "SC4.1353.1"; nearest_ref "uc001dlh.2"; class_code "="; tss_id "TSS3839"; p_id "P4017";
chr1	Cufflinks	exon	86144384	86144464	.	-	.	gene_id "XLOC_003847"; transcript_id "5_00006428"; exon_number "4"; gene_name "uc001dlh.2"; oId "SC4.1353.1"; nearest_ref "uc001dlh.2"; class_code "="; tss_id "TSS3839"; p_id "P4017";
chr1	Cufflinks	exon	86146519	86146587	.	-	.	gene_id "XLOC_003847"; transcript_id "5_00006428"; exon_number "5"; gene_name "uc001dlh.2"; oId "SC4.1353.1"; nearest_ref "uc001dlh.2"; class_code "="; tss_id "TSS3839"; p_id "P4017";
chr1	Cufflinks	exon	86167840	86167943	.	-	.	gene_id "XLOC_003847"; transcript_id "5_00006428"; exon_number "6"; gene_name "uc001dlh.2"; oId "SC4.1353.1"; nearest_ref "uc001dlh.2"; class_code "="; tss_id "TSS3839"; p_id "P4017";
chr1	Cufflinks	exon	86171761	86171846	.	-	.	gene_id "XLOC_003847"; transcript_id "5_00006428"; exon_number "7"; gene_name "uc001dlh.2"; oId "SC4.1353.1"; nearest_ref "uc001dlh.2"; class_code "="; tss_id "TSS3839"; p_id "P4017";
chr1	Cufflinks	exon	86171932	86172038	.	-	.	gene_id "XLOC_003847"; transcript_id "5_00006428"; exon_number "8"; gene_name "uc001dlh.2"; oId "SC4.1353.1"; nearest_ref "uc001dlh.2"; class_code "="; tss_id "TSS3839"; p_id "P4017";
chr1	Cufflinks	exon	86172125	86172190	.	-	.	gene_id "XLOC_003847"; transcript_id "5_00006428"; exon_number "9"; gene_name "uc001dlh.2"; oId "SC4.1353.1"; nearest_ref "uc001dlh.2"; class_code "="; tss_id "TSS3839"; p_id "P4017";
chr1	Cufflinks	exon	86173312	86174116	.	-	.	gene_id "XLOC_003847"; transcript_id "5_00006428"; exon_number "10"; gene_name "uc001dlh.2"; oId "SC4.1353.1"; nearest_ref "uc001dlh.2"; class_code "="; tss_id "TSS3839"; p_id "P4017";
chr1	Cufflinks	exon	86116599	86119781	.	-	.	gene_id "XLOC_003847"; transcript_id "5_00006427"; exon_number "1"; gene_name "uc010osc.1"; oId "SC3.929.1"; nearest_ref "uc010osc.1"; class_code "j"; tss_id "TSS3839";
chr1	Cufflinks	exon	86142919	86142996	.	-	.	gene_id "XLOC_003847"; transcript_id "5_00006427"; exon_number "2"; gene_name "uc010osc.1"; oId "SC3.929.1"; nearest_ref "uc010osc.1"; class_code "j"; tss_id "TSS3839";
chr1	Cufflinks	exon	86144384	86144464	.	-	.	gene_id "XLOC_003847"; transcript_id "5_00006427"; exon_number "3"; gene_name "uc010osc.1"; oId "SC3.929.1"; nearest_ref "uc010osc.1"; class_code "j"; tss_id "TSS3839";
chr1	Cufflinks	exon	86146519	86146587	.	-	.	gene_id "XLOC_003847"; transcript_id "5_00006427"; exon_number "4"; gene_name "uc010osc.1"; oId "SC3.929.1"; nearest_ref "uc010osc.1"; class_code "j"; tss_id "TSS3839";
chr1	Cufflinks	exon	86167840	86167943	.	-	.	gene_id "XLOC_003847"; transcript_id "5_00006427"; exon_number "5"; gene_name "uc010osc.1"; oId "SC3.929.1"; nearest_ref "uc010osc.1"; class_code "j"; tss_id "TSS3839";
chr1	Cufflinks	exon	86171761	86171846	.	-	.	gene_id "XLOC_003847"; transcript_id "5_00006427"; exon_number "6"; gene_name "uc010osc.1"; oId "SC3.929.1"; nearest_ref "uc010osc.1"; class_code "j"; tss_id "TSS3839";
chr1	Cufflinks	exon	86171932	86172038	.	-	.	gene_id "XLOC_003847"; transcript_id "5_00006427"; exon_number "7"; gene_name "uc010osc.1"; oId "SC3.929.1"; nearest_ref "uc010osc.1"; class_code "j"; tss_id "TSS3839";
chr1	Cufflinks	exon	86172125	86172190	.	-	.	gene_id "XLOC_003847"; transcript_id "5_00006427"; exon_number "8"; gene_name "uc010osc.1"; oId "SC3.929.1"; nearest_ref "uc010osc.1"; class_code "j"; tss_id "TSS3839";
chr1	Cufflinks	exon	86173312	86173619	.	-	.	gene_id "XLOC_003847"; transcript_id "5_00006427"; exon_number "9"; gene_name "uc010osc.1"; oId "SC3.929.1"; nearest_ref "uc010osc.1"; class_code "j"; tss_id "TSS3839";
chr1	Cufflinks	exon	86173737	86174116	.	-	.	gene_id "XLOC_003847"; transcript_id "5_00006427"; exon_number "10"; gene_name "uc010osc.1"; oId "SC3.929.1"; nearest_ref "uc010osc.1"; class_code "j"; tss_id "TSS3839";
chr1	hg19_knownGene	exon	86118492	86119781	.	-	.	gene_id "XLOC_003847"; transcript_id "5_00006429"; exon_number "1"; gene_name "uc010osc.1"; oId "uc010osc.1"; nearest_ref "uc010osc.1"; class_code "="; tss_id "TSS3839"; p_id "P4016";
chr1	hg19_knownGene	exon	86123530	86123654	.	-	.	gene_id "XLOC_003847"; transcript_id "5_00006429"; exon_number "2"; gene_name "uc010osc.1"; oId "uc010osc.1"; nearest_ref "uc010osc.1"; class_code "="; tss_id "TSS3839"; p_id "P4016";
chr1	hg19_knownGene	exon	86142919	86142996	.	-	.	gene_id "XLOC_003847"; transcript_id "5_00006429"; exon_number "3"; gene_name "uc010osc.1"; oId "uc010osc.1"; nearest_ref "uc010osc.1"; class_code "="; tss_id "TSS3839"; p_id "P4016";
chr1	hg19_knownGene	exon	86144384	86144464	.	-	.	gene_id "XLOC_003847"; transcript_id "5_00006429"; exon_number "4"; gene_name "uc010osc.1"; oId "uc010osc.1"; nearest_ref "uc010osc.1"; class_code "="; tss_id "TSS3839"; p_id "P4016";
chr1	hg19_knownGene	exon	86146519	86146587	.	-	.	gene_id "XLOC_003847"; transcript_id "5_00006429"; exon_number "5"; gene_name "uc010osc.1"; oId "uc010osc.1"; nearest_ref "uc010osc.1"; class_code "="; tss_id "TSS3839"; p_id "P4016";
chr1	hg19_knownGene	exon	86167840	86167943	.	-	.	gene_id "XLOC_003847"; transcript_id "5_00006429"; exon_number "6"; gene_name "uc010osc.1"; oId "uc010osc.1"; nearest_ref "uc010osc.1"; class_code "="; tss_id "TSS3839"; p_id "P4016";
chr1	hg19_knownGene	exon	86171761	86171846	.	-	.	gene_id "XLOC_003847"; transcript_id "5_00006429"; exon_number "7"; gene_name "uc010osc.1"; oId "uc010osc.1"; nearest_ref "uc010osc.1"; class_code "="; tss_id "TSS3839"; p_id "P4016";
chr1	hg19_knownGene	exon	86171932	86172038	.	-	.	gene_id "XLOC_003847"; transcript_id "5_00006429"; exon_number "8"; gene_name "uc010osc.1"; oId "uc010osc.1"; nearest_ref "uc010osc.1"; class_code "="; tss_id "TSS3839"; p_id "P4016";
chr1	hg19_knownGene	exon	86172125	86172190	.	-	.	gene_id "XLOC_003847"; transcript_id "5_00006429"; exon_number "9"; gene_name "uc010osc.1"; oId "uc010osc.1"; nearest_ref "uc010osc.1"; class_code "="; tss_id "TSS3839"; p_id "P4016";
chr1	hg19_knownGene	exon	86173312	86173619	.	-	.	gene_id "XLOC_003847"; transcript_id "5_00006429"; exon_number "10"; gene_name "uc010osc.1"; oId "uc010osc.1"; nearest_ref "uc010osc.1"; class_code "="; tss_id "TSS3839"; p_id "P4016";
chr1	hg19_knownGene	exon	86173737	86174116	.	-	.	gene_id "XLOC_003847"; transcript_id "5_00006429"; exon_number "11"; gene_name "uc010osc.1"; oId "uc010osc.1"; nearest_ref "uc010osc.1"; class_code "="; tss_id "TSS3839"; p_id "P4016";
chr1	Cufflinks	exon	86194918	86196375	.	-	.	gene_id "XLOC_003848"; transcript_id "5_00015012"; exon_number "1"; gene_name "uc010osf.1"; oId "upf1_r4.1552.7"; nearest_ref "uc010osf.1"; class_code "j"; tss_id "TSS3841";
chr1	Cufflinks	exon	86200432	86200647	.	-	.	gene_id "XLOC_003848"; transcript_id "5_00015012"; exon_number "2"; gene_name "uc010osf.1"; oId "upf1_r4.1552.7"; nearest_ref "uc010osf.1"; class_code "j"; tss_id "TSS3841";
chr1	Cufflinks	exon	86203079	86203188	.	-	.	gene_id "XLOC_003848"; transcript_id "5_00015012"; exon_number "3"; gene_name "uc010osf.1"; oId "upf1_r4.1552.7"; nearest_ref "uc010osf.1"; class_code "j"; tss_id "TSS3841";
chr1	Cufflinks	exon	86210349	86210517	.	-	.	gene_id "XLOC_003848"; transcript_id "5_00015012"; exon_number "4"; gene_name "uc010osf.1"; oId "upf1_r4.1552.7"; nearest_ref "uc010osf.1"; class_code "j"; tss_id "TSS3841";
chr1	Cufflinks	exon	86211124	86211189	.	-	.	gene_id "XLOC_003848"; transcript_id "5_00015012"; exon_number "5"; gene_name "uc010osf.1"; oId "upf1_r4.1552.7"; nearest_ref "uc010osf.1"; class_code "j"; tss_id "TSS3841";
chr1	Cufflinks	exon	86227079	86227105	.	-	.	gene_id "XLOC_003848"; transcript_id "5_00015012"; exon_number "6"; gene_name "uc010osf.1"; oId "upf1_r4.1552.7"; nearest_ref "uc010osf.1"; class_code "j"; tss_id "TSS3841";
chr1	Cufflinks	exon	86227214	86227249	.	-	.	gene_id "XLOC_003848"; transcript_id "5_00015012"; exon_number "7"; gene_name "uc010osf.1"; oId "upf1_r4.1552.7"; nearest_ref "uc010osf.1"; class_code "j"; tss_id "TSS3841";
chr1	Cufflinks	exon	86241357	86241392	.	-	.	gene_id "XLOC_003848"; transcript_id "5_00015012"; exon_number "8"; gene_name "uc010osf.1"; oId "upf1_r4.1552.7"; nearest_ref "uc010osf.1"; class_code "j"; tss_id "TSS3841";
chr1	Cufflinks	exon	86246195	86246268	.	-	.	gene_id "XLOC_003848"; transcript_id "5_00015012"; exon_number "9"; gene_name "uc010osf.1"; oId "upf1_r4.1552.7"; nearest_ref "uc010osf.1"; class_code "j"; tss_id "TSS3841";
chr1	Cufflinks	exon	86194918	86196375	.	-	.	gene_id "XLOC_003848"; transcript_id "5_00015013"; exon_number "1"; gene_name "uc010osf.1"; oId "upf1_r4.1552.8"; nearest_ref "uc010osf.1"; class_code "j"; tss_id "TSS3842";
chr1	Cufflinks	exon	86200432	86200647	.	-	.	gene_id "XLOC_003848"; transcript_id "5_00015013"; exon_number "2"; gene_name "uc010osf.1"; oId "upf1_r4.1552.8"; nearest_ref "uc010osf.1"; class_code "j"; tss_id "TSS3842";
chr1	Cufflinks	exon	86203079	86203188	.	-	.	gene_id "XLOC_003848"; transcript_id "5_00015013"; exon_number "3"; gene_name "uc010osf.1"; oId "upf1_r4.1552.8"; nearest_ref "uc010osf.1"; class_code "j"; tss_id "TSS3842";
chr1	Cufflinks	exon	86210349	86210517	.	-	.	gene_id "XLOC_003848"; transcript_id "5_00015013"; exon_number "4"; gene_name "uc010osf.1"; oId "upf1_r4.1552.8"; nearest_ref "uc010osf.1"; class_code "j"; tss_id "TSS3842";
chr1	Cufflinks	exon	86211124	86211189	.	-	.	gene_id "XLOC_003848"; transcript_id "5_00015013"; exon_number "5"; gene_name "uc010osf.1"; oId "upf1_r4.1552.8"; nearest_ref "uc010osf.1"; class_code "j"; tss_id "TSS3842";
chr1	Cufflinks	exon	86227079	86227105	.	-	.	gene_id "XLOC_003848"; transcript_id "5_00015013"; exon_number "6"; gene_name "uc010osf.1"; oId "upf1_r4.1552.8"; nearest_ref "uc010osf.1"; class_code "j"; tss_id "TSS3842";
chr1	Cufflinks	exon	86227214	86227249	.	-	.	gene_id "XLOC_003848"; transcript_id "5_00015013"; exon_number "7"; gene_name "uc010osf.1"; oId "upf1_r4.1552.8"; nearest_ref "uc010osf.1"; class_code "j"; tss_id "TSS3842";
chr1	Cufflinks	exon	86241357	86241392	.	-	.	gene_id "XLOC_003848"; transcript_id "5_00015013"; exon_number "8"; gene_name "uc010osf.1"; oId "upf1_r4.1552.8"; nearest_ref "uc010osf.1"; class_code "j"; tss_id "TSS3842";
chr1	Cufflinks	exon	86246903	86246956	.	-	.	gene_id "XLOC_003848"; transcript_id "5_00015013"; exon_number "9"; gene_name "uc010osf.1"; oId "upf1_r4.1552.8"; nearest_ref "uc010osf.1"; class_code "j"; tss_id "TSS3842";
chr1	Cufflinks	exon	86249179	86249241	.	-	.	gene_id "XLOC_003848"; transcript_id "5_00015013"; exon_number "10"; gene_name "uc010osf.1"; oId "upf1_r4.1552.8"; nearest_ref "uc010osf.1"; class_code "j"; tss_id "TSS3842";
chr1	Cufflinks	exon	86249796	86249849	.	-	.	gene_id "XLOC_003848"; transcript_id "5_00015013"; exon_number "11"; gene_name "uc010osf.1"; oId "upf1_r4.1552.8"; nearest_ref "uc010osf.1"; class_code "j"; tss_id "TSS3842";
chr1	Cufflinks	exon	86249942	86250049	.	-	.	gene_id "XLOC_003848"; transcript_id "5_00015013"; exon_number "12"; gene_name "uc010osf.1"; oId "upf1_r4.1552.8"; nearest_ref "uc010osf.1"; class_code "j"; tss_id "TSS3842";
chr1	Cufflinks	exon	86252037	86252144	.	-	.	gene_id "XLOC_003848"; transcript_id "5_00015013"; exon_number "13"; gene_name "uc010osf.1"; oId "upf1_r4.1552.8"; nearest_ref "uc010osf.1"; class_code "j"; tss_id "TSS3842";
chr1	Cufflinks	exon	86282471	86282578	.	-	.	gene_id "XLOC_003848"; transcript_id "5_00015013"; exon_number "14"; gene_name "uc010osf.1"; oId "upf1_r4.1552.8"; nearest_ref "uc010osf.1"; class_code "j"; tss_id "TSS3842";
chr1	Cufflinks	exon	86283717	86283770	.	-	.	gene_id "XLOC_003848"; transcript_id "5_00015013"; exon_number "15"; gene_name "uc010osf.1"; oId "upf1_r4.1552.8"; nearest_ref "uc010osf.1"; class_code "j"; tss_id "TSS3842";
chr1	Cufflinks	exon	86289219	86289272	.	-	.	gene_id "XLOC_003848"; transcript_id "5_00015013"; exon_number "16"; gene_name "uc010osf.1"; oId "upf1_r4.1552.8"; nearest_ref "uc010osf.1"; class_code "j"; tss_id "TSS3842";
chr1	Cufflinks	exon	86289368	86289421	.	-	.	gene_id "XLOC_003848"; transcript_id "5_00015013"; exon_number "17"; gene_name "uc010osf.1"; oId "upf1_r4.1552.8"; nearest_ref "uc010osf.1"; class_code "j"; tss_id "TSS3842";
chr1	Cufflinks	exon	86304268	86304321	.	-	.	gene_id "XLOC_003848"; transcript_id "5_00015013"; exon_number "18"; gene_name "uc010osf.1"; oId "upf1_r4.1552.8"; nearest_ref "uc010osf.1"; class_code "j"; tss_id "TSS3842";
chr1	Cufflinks	exon	86306905	86306961	.	-	.	gene_id "XLOC_003848"; transcript_id "5_00015013"; exon_number "19"; gene_name "uc010osf.1"; oId "upf1_r4.1552.8"; nearest_ref "uc010osf.1"; class_code "j"; tss_id "TSS3842";
chr1	Cufflinks	exon	86307751	86307804	.	-	.	gene_id "XLOC_003848"; transcript_id "5_00015013"; exon_number "20"; gene_name "uc010osf.1"; oId "upf1_r4.1552.8"; nearest_ref "uc010osf.1"; class_code "j"; tss_id "TSS3842";
chr1	Cufflinks	exon	86308023	86308076	.	-	.	gene_id "XLOC_003848"; transcript_id "5_00015013"; exon_number "21"; gene_name "uc010osf.1"; oId "upf1_r4.1552.8"; nearest_ref "uc010osf.1"; class_code "j"; tss_id "TSS3842";
chr1	Cufflinks	exon	86313348	86313455	.	-	.	gene_id "XLOC_003848"; transcript_id "5_00015013"; exon_number "22"; gene_name "uc010osf.1"; oId "upf1_r4.1552.8"; nearest_ref "uc010osf.1"; class_code "j"; tss_id "TSS3842";
chr1	Cufflinks	exon	86315036	86315089	.	-	.	gene_id "XLOC_003848"; transcript_id "5_00015013"; exon_number "23"; gene_name "uc010osf.1"; oId "upf1_r4.1552.8"; nearest_ref "uc010osf.1"; class_code "j"; tss_id "TSS3842";
chr1	Cufflinks	exon	86334202	86334309	.	-	.	gene_id "XLOC_003848"; transcript_id "5_00015013"; exon_number "24"; gene_name "uc010osf.1"; oId "upf1_r4.1552.8"; nearest_ref "uc010osf.1"; class_code "j"; tss_id "TSS3842";
chr1	Cufflinks	exon	86334465	86334518	.	-	.	gene_id "XLOC_003848"; transcript_id "5_00015013"; exon_number "25"; gene_name "uc010osf.1"; oId "upf1_r4.1552.8"; nearest_ref "uc010osf.1"; class_code "j"; tss_id "TSS3842";
chr1	Cufflinks	exon	86340332	86340385	.	-	.	gene_id "XLOC_003848"; transcript_id "5_00015013"; exon_number "26"; gene_name "uc010osf.1"; oId "upf1_r4.1552.8"; nearest_ref "uc010osf.1"; class_code "j"; tss_id "TSS3842";
chr1	Cufflinks	exon	86340960	86341013	.	-	.	gene_id "XLOC_003848"; transcript_id "5_00015013"; exon_number "27"; gene_name "uc010osf.1"; oId "upf1_r4.1552.8"; nearest_ref "uc010osf.1"; class_code "j"; tss_id "TSS3842";
chr1	Cufflinks	exon	86342805	86342858	.	-	.	gene_id "XLOC_003848"; transcript_id "5_00015013"; exon_number "28"; gene_name "uc010osf.1"; oId "upf1_r4.1552.8"; nearest_ref "uc010osf.1"; class_code "j"; tss_id "TSS3842";
chr1	Cufflinks	exon	86355243	86355296	.	-	.	gene_id "XLOC_003848"; transcript_id "5_00015013"; exon_number "29"; gene_name "uc010osf.1"; oId "upf1_r4.1552.8"; nearest_ref "uc010osf.1"; class_code "j"; tss_id "TSS3842";
chr1	Cufflinks	exon	86361541	86361585	.	-	.	gene_id "XLOC_003848"; transcript_id "5_00015013"; exon_number "30"; gene_name "uc010osf.1"; oId "upf1_r4.1552.8"; nearest_ref "uc010osf.1"; class_code "j"; tss_id "TSS3842";
chr1	Cufflinks	exon	86361704	86361748	.	-	.	gene_id "XLOC_003848"; transcript_id "5_00015013"; exon_number "31"; gene_name "uc010osf.1"; oId "upf1_r4.1552.8"; nearest_ref "uc010osf.1"; class_code "j"; tss_id "TSS3842";
chr1	Cufflinks	exon	86362039	86362092	.	-	.	gene_id "XLOC_003848"; transcript_id "5_00015013"; exon_number "32"; gene_name "uc010osf.1"; oId "upf1_r4.1552.8"; nearest_ref "uc010osf.1"; class_code "j"; tss_id "TSS3842";
chr1	Cufflinks	exon	86374281	86374334	.	-	.	gene_id "XLOC_003848"; transcript_id "5_00015013"; exon_number "33"; gene_name "uc010osf.1"; oId "upf1_r4.1552.8"; nearest_ref "uc010osf.1"; class_code "j"; tss_id "TSS3842";
chr1	Cufflinks	exon	86375633	86375686	.	-	.	gene_id "XLOC_003848"; transcript_id "5_00015013"; exon_number "34"; gene_name "uc010osf.1"; oId "upf1_r4.1552.8"; nearest_ref "uc010osf.1"; class_code "j"; tss_id "TSS3842";
chr1	Cufflinks	exon	86377063	86377116	.	-	.	gene_id "XLOC_003848"; transcript_id "5_00015013"; exon_number "35"; gene_name "uc010osf.1"; oId "upf1_r4.1552.8"; nearest_ref "uc010osf.1"; class_code "j"; tss_id "TSS3842";
chr1	Cufflinks	exon	86426932	86428932	.	-	.	gene_id "XLOC_003848"; transcript_id "5_00015013"; exon_number "36"; gene_name "uc010osf.1"; oId "upf1_r4.1552.8"; nearest_ref "uc010osf.1"; class_code "j"; tss_id "TSS3842";
chr1	Cufflinks	exon	86194918	86196375	.	-	.	gene_id "XLOC_003848"; transcript_id "5_00012648"; exon_number "1"; gene_name "uc010osf.1"; oId "upf3.913.2"; nearest_ref "uc010osf.1"; class_code "j"; tss_id "TSS3842";
chr1	Cufflinks	exon	86200432	86200647	.	-	.	gene_id "XLOC_003848"; transcript_id "5_00012648"; exon_number "2"; gene_name "uc010osf.1"; oId "upf3.913.2"; nearest_ref "uc010osf.1"; class_code "j"; tss_id "TSS3842";
chr1	Cufflinks	exon	86203079	86203188	.	-	.	gene_id "XLOC_003848"; transcript_id "5_00012648"; exon_number "3"; gene_name "uc010osf.1"; oId "upf3.913.2"; nearest_ref "uc010osf.1"; class_code "j"; tss_id "TSS3842";
chr1	Cufflinks	exon	86210349	86210517	.	-	.	gene_id "XLOC_003848"; transcript_id "5_00012648"; exon_number "4"; gene_name "uc010osf.1"; oId "upf3.913.2"; nearest_ref "uc010osf.1"; class_code "j"; tss_id "TSS3842";
chr1	Cufflinks	exon	86211124	86211189	.	-	.	gene_id "XLOC_003848"; transcript_id "5_00012648"; exon_number "5"; gene_name "uc010osf.1"; oId "upf3.913.2"; nearest_ref "uc010osf.1"; class_code "j"; tss_id "TSS3842";
chr1	Cufflinks	exon	86227079	86227105	.	-	.	gene_id "XLOC_003848"; transcript_id "5_00012648"; exon_number "6"; gene_name "uc010osf.1"; oId "upf3.913.2"; nearest_ref "uc010osf.1"; class_code "j"; tss_id "TSS3842";
chr1	Cufflinks	exon	86227214	86227249	.	-	.	gene_id "XLOC_003848"; transcript_id "5_00012648"; exon_number "7"; gene_name "uc010osf.1"; oId "upf3.913.2"; nearest_ref "uc010osf.1"; class_code "j"; tss_id "TSS3842";
chr1	Cufflinks	exon	86246903	86246956	.	-	.	gene_id "XLOC_003848"; transcript_id "5_00012648"; exon_number "8"; gene_name "uc010osf.1"; oId "upf3.913.2"; nearest_ref "uc010osf.1"; class_code "j"; tss_id "TSS3842";
chr1	Cufflinks	exon	86249179	86249241	.	-	.	gene_id "XLOC_003848"; transcript_id "5_00012648"; exon_number "9"; gene_name "uc010osf.1"; oId "upf3.913.2"; nearest_ref "uc010osf.1"; class_code "j"; tss_id "TSS3842";
chr1	Cufflinks	exon	86249796	86249849	.	-	.	gene_id "XLOC_003848"; transcript_id "5_00012648"; exon_number "10"; gene_name "uc010osf.1"; oId "upf3.913.2"; nearest_ref "uc010osf.1"; class_code "j"; tss_id "TSS3842";
chr1	Cufflinks	exon	86249942	86250049	.	-	.	gene_id "XLOC_003848"; transcript_id "5_00012648"; exon_number "11"; gene_name "uc010osf.1"; oId "upf3.913.2"; nearest_ref "uc010osf.1"; class_code "j"; tss_id "TSS3842";
chr1	Cufflinks	exon	86252037	86252144	.	-	.	gene_id "XLOC_003848"; transcript_id "5_00012648"; exon_number "12"; gene_name "uc010osf.1"; oId "upf3.913.2"; nearest_ref "uc010osf.1"; class_code "j"; tss_id "TSS3842";
chr1	Cufflinks	exon	86282471	86282578	.	-	.	gene_id "XLOC_003848"; transcript_id "5_00012648"; exon_number "13"; gene_name "uc010osf.1"; oId "upf3.913.2"; nearest_ref "uc010osf.1"; class_code "j"; tss_id "TSS3842";
chr1	Cufflinks	exon	86283717	86283770	.	-	.	gene_id "XLOC_003848"; transcript_id "5_00012648"; exon_number "14"; gene_name "uc010osf.1"; oId "upf3.913.2"; nearest_ref "uc010osf.1"; class_code "j"; tss_id "TSS3842";
chr1	Cufflinks	exon	86289219	86289272	.	-	.	gene_id "XLOC_003848"; transcript_id "5_00012648"; exon_number "15"; gene_name "uc010osf.1"; oId "upf3.913.2"; nearest_ref "uc010osf.1"; class_code "j"; tss_id "TSS3842";
chr1	Cufflinks	exon	86289368	86289421	.	-	.	gene_id "XLOC_003848"; transcript_id "5_00012648"; exon_number "16"; gene_name "uc010osf.1"; oId "upf3.913.2"; nearest_ref "uc010osf.1"; class_code "j"; tss_id "TSS3842";
chr1	Cufflinks	exon	86304268	86304321	.	-	.	gene_id "XLOC_003848"; transcript_id "5_00012648"; exon_number "17"; gene_name "uc010osf.1"; oId "upf3.913.2"; nearest_ref "uc010osf.1"; class_code "j"; tss_id "TSS3842";
chr1	Cufflinks	exon	86306905	86306961	.	-	.	gene_id "XLOC_003848"; transcript_id "5_00012648"; exon_number "18"; gene_name "uc010osf.1"; oId "upf3.913.2"; nearest_ref "uc010osf.1"; class_code "j"; tss_id "TSS3842";
chr1	Cufflinks	exon	86307751	86307804	.	-	.	gene_id "XLOC_003848"; transcript_id "5_00012648"; exon_number "19"; gene_name "uc010osf.1"; oId "upf3.913.2"; nearest_ref "uc010osf.1"; class_code "j"; tss_id "TSS3842";
chr1	Cufflinks	exon	86308023	86308076	.	-	.	gene_id "XLOC_003848"; transcript_id "5_00012648"; exon_number "20"; gene_name "uc010osf.1"; oId "upf3.913.2"; nearest_ref "uc010osf.1"; class_code "j"; tss_id "TSS3842";
chr1	Cufflinks	exon	86313348	86313455	.	-	.	gene_id "XLOC_003848"; transcript_id "5_00012648"; exon_number "21"; gene_name "uc010osf.1"; oId "upf3.913.2"; nearest_ref "uc010osf.1"; class_code "j"; tss_id "TSS3842";
chr1	Cufflinks	exon	86315036	86315089	.	-	.	gene_id "XLOC_003848"; transcript_id "5_00012648"; exon_number "22"; gene_name "uc010osf.1"; oId "upf3.913.2"; nearest_ref "uc010osf.1"; class_code "j"; tss_id "TSS3842";
chr1	Cufflinks	exon	86334202	86334309	.	-	.	gene_id "XLOC_003848"; transcript_id "5_00012648"; exon_number "23"; gene_name "uc010osf.1"; oId "upf3.913.2"; nearest_ref "uc010osf.1"; class_code "j"; tss_id "TSS3842";
chr1	Cufflinks	exon	86334465	86334518	.	-	.	gene_id "XLOC_003848"; transcript_id "5_00012648"; exon_number "24"; gene_name "uc010osf.1"; oId "upf3.913.2"; nearest_ref "uc010osf.1"; class_code "j"; tss_id "TSS3842";
chr1	Cufflinks	exon	86340332	86340385	.	-	.	gene_id "XLOC_003848"; transcript_id "5_00012648"; exon_number "25"; gene_name "uc010osf.1"; oId "upf3.913.2"; nearest_ref "uc010osf.1"; class_code "j"; tss_id "TSS3842";
chr1	Cufflinks	exon	86340960	86341013	.	-	.	gene_id "XLOC_003848"; transcript_id "5_00012648"; exon_number "26"; gene_name "uc010osf.1"; oId "upf3.913.2"; nearest_ref "uc010osf.1"; class_code "j"; tss_id "TSS3842";
chr1	Cufflinks	exon	86342805	86342858	.	-	.	gene_id "XLOC_003848"; transcript_id "5_00012648"; exon_number "27"; gene_name "uc010osf.1"; oId "upf3.913.2"; nearest_ref "uc010osf.1"; class_code "j"; tss_id "TSS3842";
chr1	Cufflinks	exon	86355243	86355296	.	-	.	gene_id "XLOC_003848"; transcript_id "5_00012648"; exon_number "28"; gene_name "uc010osf.1"; oId "upf3.913.2"; nearest_ref "uc010osf.1"; class_code "j"; tss_id "TSS3842";
chr1	Cufflinks	exon	86361541	86361585	.	-	.	gene_id "XLOC_003848"; transcript_id "5_00012648"; exon_number "29"; gene_name "uc010osf.1"; oId "upf3.913.2"; nearest_ref "uc010osf.1"; class_code "j"; tss_id "TSS3842";
chr1	Cufflinks	exon	86361704	86361748	.	-	.	gene_id "XLOC_003848"; transcript_id "5_00012648"; exon_number "30"; gene_name "uc010osf.1"; oId "upf3.913.2"; nearest_ref "uc010osf.1"; class_code "j"; tss_id "TSS3842";
chr1	Cufflinks	exon	86362039	86362092	.	-	.	gene_id "XLOC_003848"; transcript_id "5_00012648"; exon_number "31"; gene_name "uc010osf.1"; oId "upf3.913.2"; nearest_ref "uc010osf.1"; class_code "j"; tss_id "TSS3842";
chr1	Cufflinks	exon	86372877	86372930	.	-	.	gene_id "XLOC_003848"; transcript_id "5_00012648"; exon_number "32"; gene_name "uc010osf.1"; oId "upf3.913.2"; nearest_ref "uc010osf.1"; class_code "j"; tss_id "TSS3842";
chr1	Cufflinks	exon	86374281	86374334	.	-	.	gene_id "XLOC_003848"; transcript_id "5_00012648"; exon_number "33"; gene_name "uc010osf.1"; oId "upf3.913.2"; nearest_ref "uc010osf.1"; class_code "j"; tss_id "TSS3842";
chr1	Cufflinks	exon	86375633	86375686	.	-	.	gene_id "XLOC_003848"; transcript_id "5_00012648"; exon_number "34"; gene_name "uc010osf.1"; oId "upf3.913.2"; nearest_ref "uc010osf.1"; class_code "j"; tss_id "TSS3842";
chr1	Cufflinks	exon	86377063	86377116	.	-	.	gene_id "XLOC_003848"; transcript_id "5_00012648"; exon_number "35"; gene_name "uc010osf.1"; oId "upf3.913.2"; nearest_ref "uc010osf.1"; class_code "j"; tss_id "TSS3842";
chr1	Cufflinks	exon	86426932	86428932	.	-	.	gene_id "XLOC_003848"; transcript_id "5_00012648"; exon_number "36"; gene_name "uc010osf.1"; oId "upf3.913.2"; nearest_ref "uc010osf.1"; class_code "j"; tss_id "TSS3842";
chr1	hg19_knownGene	exon	86194918	86196375	.	-	.	gene_id "XLOC_003848"; transcript_id "5_00006430"; exon_number "1"; gene_name "uc001dli.2"; oId "uc001dli.2"; nearest_ref "uc001dli.2"; class_code "="; tss_id "TSS3842"; p_id "P4020";
chr1	hg19_knownGene	exon	86200432	86200647	.	-	.	gene_id "XLOC_003848"; transcript_id "5_00006430"; exon_number "2"; gene_name "uc001dli.2"; oId "uc001dli.2"; nearest_ref "uc001dli.2"; class_code "="; tss_id "TSS3842"; p_id "P4020";
chr1	hg19_knownGene	exon	86203079	86203188	.	-	.	gene_id "XLOC_003848"; transcript_id "5_00006430"; exon_number "3"; gene_name "uc001dli.2"; oId "uc001dli.2"; nearest_ref "uc001dli.2"; class_code "="; tss_id "TSS3842"; p_id "P4020";
chr1	hg19_knownGene	exon	86210349	86210517	.	-	.	gene_id "XLOC_003848"; transcript_id "5_00006430"; exon_number "4"; gene_name "uc001dli.2"; oId "uc001dli.2"; nearest_ref "uc001dli.2"; class_code "="; tss_id "TSS3842"; p_id "P4020";
chr1	hg19_knownGene	exon	86211124	86211189	.	-	.	gene_id "XLOC_003848"; transcript_id "5_00006430"; exon_number "5"; gene_name "uc001dli.2"; oId "uc001dli.2"; nearest_ref "uc001dli.2"; class_code "="; tss_id "TSS3842"; p_id "P4020";
chr1	hg19_knownGene	exon	86241357	86241392	.	-	.	gene_id "XLOC_003848"; transcript_id "5_00006430"; exon_number "6"; gene_name "uc001dli.2"; oId "uc001dli.2"; nearest_ref "uc001dli.2"; class_code "="; tss_id "TSS3842"; p_id "P4020";
chr1	hg19_knownGene	exon	86246903	86246956	.	-	.	gene_id "XLOC_003848"; transcript_id "5_00006430"; exon_number "7"; gene_name "uc001dli.2"; oId "uc001dli.2"; nearest_ref "uc001dli.2"; class_code "="; tss_id "TSS3842"; p_id "P4020";
chr1	hg19_knownGene	exon	86249179	86249241	.	-	.	gene_id "XLOC_003848"; transcript_id "5_00006430"; exon_number "8"; gene_name "uc001dli.2"; oId "uc001dli.2"; nearest_ref "uc001dli.2"; class_code "="; tss_id "TSS3842"; p_id "P4020";
chr1	hg19_knownGene	exon	86249796	86249849	.	-	.	gene_id "XLOC_003848"; transcript_id "5_00006430"; exon_number "9"; gene_name "uc001dli.2"; oId "uc001dli.2"; nearest_ref "uc001dli.2"; class_code "="; tss_id "TSS3842"; p_id "P4020";
chr1	hg19_knownGene	exon	86249942	86250049	.	-	.	gene_id "XLOC_003848"; transcript_id "5_00006430"; exon_number "10"; gene_name "uc001dli.2"; oId "uc001dli.2"; nearest_ref "uc001dli.2"; class_code "="; tss_id "TSS3842"; p_id "P4020";
chr1	hg19_knownGene	exon	86252037	86252144	.	-	.	gene_id "XLOC_003848"; transcript_id "5_00006430"; exon_number "11"; gene_name "uc001dli.2"; oId "uc001dli.2"; nearest_ref "uc001dli.2"; class_code "="; tss_id "TSS3842"; p_id "P4020";
chr1	hg19_knownGene	exon	86282471	86282578	.	-	.	gene_id "XLOC_003848"; transcript_id "5_00006430"; exon_number "12"; gene_name "uc001dli.2"; oId "uc001dli.2"; nearest_ref "uc001dli.2"; class_code "="; tss_id "TSS3842"; p_id "P4020";
chr1	hg19_knownGene	exon	86283717	86283770	.	-	.	gene_id "XLOC_003848"; transcript_id "5_00006430"; exon_number "13"; gene_name "uc001dli.2"; oId "uc001dli.2"; nearest_ref "uc001dli.2"; class_code "="; tss_id "TSS3842"; p_id "P4020";
chr1	hg19_knownGene	exon	86289219	86289272	.	-	.	gene_id "XLOC_003848"; transcript_id "5_00006430"; exon_number "14"; gene_name "uc001dli.2"; oId "uc001dli.2"; nearest_ref "uc001dli.2"; class_code "="; tss_id "TSS3842"; p_id "P4020";
chr1	hg19_knownGene	exon	86289368	86289421	.	-	.	gene_id "XLOC_003848"; transcript_id "5_00006430"; exon_number "15"; gene_name "uc001dli.2"; oId "uc001dli.2"; nearest_ref "uc001dli.2"; class_code "="; tss_id "TSS3842"; p_id "P4020";
chr1	hg19_knownGene	exon	86304268	86304321	.	-	.	gene_id "XLOC_003848"; transcript_id "5_00006430"; exon_number "16"; gene_name "uc001dli.2"; oId "uc001dli.2"; nearest_ref "uc001dli.2"; class_code "="; tss_id "TSS3842"; p_id "P4020";
chr1	hg19_knownGene	exon	86306905	86306961	.	-	.	gene_id "XLOC_003848"; transcript_id "5_00006430"; exon_number "17"; gene_name "uc001dli.2"; oId "uc001dli.2"; nearest_ref "uc001dli.2"; class_code "="; tss_id "TSS3842"; p_id "P4020";
chr1	hg19_knownGene	exon	86307751	86307804	.	-	.	gene_id "XLOC_003848"; transcript_id "5_00006430"; exon_number "18"; gene_name "uc001dli.2"; oId "uc001dli.2"; nearest_ref "uc001dli.2"; class_code "="; tss_id "TSS3842"; p_id "P4020";
chr1	hg19_knownGene	exon	86308023	86308076	.	-	.	gene_id "XLOC_003848"; transcript_id "5_00006430"; exon_number "19"; gene_name "uc001dli.2"; oId "uc001dli.2"; nearest_ref "uc001dli.2"; class_code "="; tss_id "TSS3842"; p_id "P4020";
chr1	hg19_knownGene	exon	86313348	86313455	.	-	.	gene_id "XLOC_003848"; transcript_id "5_00006430"; exon_number "20"; gene_name "uc001dli.2"; oId "uc001dli.2"; nearest_ref "uc001dli.2"; class_code "="; tss_id "TSS3842"; p_id "P4020";
chr1	hg19_knownGene	exon	86315036	86315089	.	-	.	gene_id "XLOC_003848"; transcript_id "5_00006430"; exon_number "21"; gene_name "uc001dli.2"; oId "uc001dli.2"; nearest_ref "uc001dli.2"; class_code "="; tss_id "TSS3842"; p_id "P4020";
chr1	hg19_knownGene	exon	86334202	86334309	.	-	.	gene_id "XLOC_003848"; transcript_id "5_00006430"; exon_number "22"; gene_name "uc001dli.2"; oId "uc001dli.2"; nearest_ref "uc001dli.2"; class_code "="; tss_id "TSS3842"; p_id "P4020";
chr1	hg19_knownGene	exon	86334465	86334518	.	-	.	gene_id "XLOC_003848"; transcript_id "5_00006430"; exon_number "23"; gene_name "uc001dli.2"; oId "uc001dli.2"; nearest_ref "uc001dli.2"; class_code "="; tss_id "TSS3842"; p_id "P4020";
chr1	hg19_knownGene	exon	86340332	86340385	.	-	.	gene_id "XLOC_003848"; transcript_id "5_00006430"; exon_number "24"; gene_name "uc001dli.2"; oId "uc001dli.2"; nearest_ref "uc001dli.2"; class_code "="; tss_id "TSS3842"; p_id "P4020";
chr1	hg19_knownGene	exon	86340960	86341013	.	-	.	gene_id "XLOC_003848"; transcript_id "5_00006430"; exon_number "25"; gene_name "uc001dli.2"; oId "uc001dli.2"; nearest_ref "uc001dli.2"; class_code "="; tss_id "TSS3842"; p_id "P4020";
chr1	hg19_knownGene	exon	86342805	86342858	.	-	.	gene_id "XLOC_003848"; transcript_id "5_00006430"; exon_number "26"; gene_name "uc001dli.2"; oId "uc001dli.2"; nearest_ref "uc001dli.2"; class_code "="; tss_id "TSS3842"; p_id "P4020";
chr1	hg19_knownGene	exon	86355243	86355296	.	-	.	gene_id "XLOC_003848"; transcript_id "5_00006430"; exon_number "27"; gene_name "uc001dli.2"; oId "uc001dli.2"; nearest_ref "uc001dli.2"; class_code "="; tss_id "TSS3842"; p_id "P4020";
chr1	hg19_knownGene	exon	86361541	86361585	.	-	.	gene_id "XLOC_003848"; transcript_id "5_00006430"; exon_number "28"; gene_name "uc001dli.2"; oId "uc001dli.2"; nearest_ref "uc001dli.2"; class_code "="; tss_id "TSS3842"; p_id "P4020";
chr1	hg19_knownGene	exon	86361704	86361748	.	-	.	gene_id "XLOC_003848"; transcript_id "5_00006430"; exon_number "29"; gene_name "uc001dli.2"; oId "uc001dli.2"; nearest_ref "uc001dli.2"; class_code "="; tss_id "TSS3842"; p_id "P4020";
chr1	hg19_knownGene	exon	86362039	86362092	.	-	.	gene_id "XLOC_003848"; transcript_id "5_00006430"; exon_number "30"; gene_name "uc001dli.2"; oId "uc001dli.2"; nearest_ref "uc001dli.2"; class_code "="; tss_id "TSS3842"; p_id "P4020";
chr1	hg19_knownGene	exon	86372877	86372930	.	-	.	gene_id "XLOC_003848"; transcript_id "5_00006430"; exon_number "31"; gene_name "uc001dli.2"; oId "uc001dli.2"; nearest_ref "uc001dli.2"; class_code "="; tss_id "TSS3842"; p_id "P4020";
chr1	hg19_knownGene	exon	86374281	86374334	.	-	.	gene_id "XLOC_003848"; transcript_id "5_00006430"; exon_number "32"; gene_name "uc001dli.2"; oId "uc001dli.2"; nearest_ref "uc001dli.2"; class_code "="; tss_id "TSS3842"; p_id "P4020";
chr1	hg19_knownGene	exon	86375633	86375686	.	-	.	gene_id "XLOC_003848"; transcript_id "5_00006430"; exon_number "33"; gene_name "uc001dli.2"; oId "uc001dli.2"; nearest_ref "uc001dli.2"; class_code "="; tss_id "TSS3842"; p_id "P4020";
chr1	hg19_knownGene	exon	86377063	86377116	.	-	.	gene_id "XLOC_003848"; transcript_id "5_00006430"; exon_number "34"; gene_name "uc001dli.2"; oId "uc001dli.2"; nearest_ref "uc001dli.2"; class_code "="; tss_id "TSS3842"; p_id "P4020";
chr1	hg19_knownGene	exon	86426932	86428932	.	-	.	gene_id "XLOC_003848"; transcript_id "5_00006430"; exon_number "35"; gene_name "uc001dli.2"; oId "uc001dli.2"; nearest_ref "uc001dli.2"; class_code "="; tss_id "TSS3842"; p_id "P4020";
chr1	hg19_knownGene	exon	86194918	86196375	.	-	.	gene_id "XLOC_003848"; transcript_id "5_00006434"; exon_number "1"; gene_name "uc010ose.1"; oId "uc010ose.1"; nearest_ref "uc010ose.1"; class_code "="; tss_id "TSS3843";
chr1	hg19_knownGene	exon	86200432	86200647	.	-	.	gene_id "XLOC_003848"; transcript_id "5_00006434"; exon_number "2"; gene_name "uc010ose.1"; oId "uc010ose.1"; nearest_ref "uc010ose.1"; class_code "="; tss_id "TSS3843";
chr1	hg19_knownGene	exon	86203079	86203188	.	-	.	gene_id "XLOC_003848"; transcript_id "5_00006434"; exon_number "3"; gene_name "uc010ose.1"; oId "uc010ose.1"; nearest_ref "uc010ose.1"; class_code "="; tss_id "TSS3843";
chr1	hg19_knownGene	exon	86210349	86210517	.	-	.	gene_id "XLOC_003848"; transcript_id "5_00006434"; exon_number "4"; gene_name "uc010ose.1"; oId "uc010ose.1"; nearest_ref "uc010ose.1"; class_code "="; tss_id "TSS3843";
chr1	hg19_knownGene	exon	86211124	86211189	.	-	.	gene_id "XLOC_003848"; transcript_id "5_00006434"; exon_number "5"; gene_name "uc010ose.1"; oId "uc010ose.1"; nearest_ref "uc010ose.1"; class_code "="; tss_id "TSS3843";
chr1	hg19_knownGene	exon	86227079	86227105	.	-	.	gene_id "XLOC_003848"; transcript_id "5_00006434"; exon_number "6"; gene_name "uc010ose.1"; oId "uc010ose.1"; nearest_ref "uc010ose.1"; class_code "="; tss_id "TSS3843";
chr1	hg19_knownGene	exon	86227214	86227249	.	-	.	gene_id "XLOC_003848"; transcript_id "5_00006434"; exon_number "7"; gene_name "uc010ose.1"; oId "uc010ose.1"; nearest_ref "uc010ose.1"; class_code "="; tss_id "TSS3843";
chr1	hg19_knownGene	exon	86241357	86241392	.	-	.	gene_id "XLOC_003848"; transcript_id "5_00006434"; exon_number "8"; gene_name "uc010ose.1"; oId "uc010ose.1"; nearest_ref "uc010ose.1"; class_code "="; tss_id "TSS3843";
chr1	hg19_knownGene	exon	86246903	86246956	.	-	.	gene_id "XLOC_003848"; transcript_id "5_00006434"; exon_number "9"; gene_name "uc010ose.1"; oId "uc010ose.1"; nearest_ref "uc010ose.1"; class_code "="; tss_id "TSS3843";
chr1	hg19_knownGene	exon	86249179	86249241	.	-	.	gene_id "XLOC_003848"; transcript_id "5_00006434"; exon_number "10"; gene_name "uc010ose.1"; oId "uc010ose.1"; nearest_ref "uc010ose.1"; class_code "="; tss_id "TSS3843";
chr1	hg19_knownGene	exon	86249796	86249849	.	-	.	gene_id "XLOC_003848"; transcript_id "5_00006434"; exon_number "11"; gene_name "uc010ose.1"; oId "uc010ose.1"; nearest_ref "uc010ose.1"; class_code "="; tss_id "TSS3843";
chr1	hg19_knownGene	exon	86249942	86250049	.	-	.	gene_id "XLOC_003848"; transcript_id "5_00006434"; exon_number "12"; gene_name "uc010ose.1"; oId "uc010ose.1"; nearest_ref "uc010ose.1"; class_code "="; tss_id "TSS3843";
chr1	hg19_knownGene	exon	86252037	86252144	.	-	.	gene_id "XLOC_003848"; transcript_id "5_00006434"; exon_number "13"; gene_name "uc010ose.1"; oId "uc010ose.1"; nearest_ref "uc010ose.1"; class_code "="; tss_id "TSS3843";
chr1	hg19_knownGene	exon	86282471	86282578	.	-	.	gene_id "XLOC_003848"; transcript_id "5_00006434"; exon_number "14"; gene_name "uc010ose.1"; oId "uc010ose.1"; nearest_ref "uc010ose.1"; class_code "="; tss_id "TSS3843";
chr1	hg19_knownGene	exon	86283717	86283770	.	-	.	gene_id "XLOC_003848"; transcript_id "5_00006434"; exon_number "15"; gene_name "uc010ose.1"; oId "uc010ose.1"; nearest_ref "uc010ose.1"; class_code "="; tss_id "TSS3843";
chr1	hg19_knownGene	exon	86289219	86289272	.	-	.	gene_id "XLOC_003848"; transcript_id "5_00006434"; exon_number "16"; gene_name "uc010ose.1"; oId "uc010ose.1"; nearest_ref "uc010ose.1"; class_code "="; tss_id "TSS3843";
chr1	hg19_knownGene	exon	86289368	86289421	.	-	.	gene_id "XLOC_003848"; transcript_id "5_00006434"; exon_number "17"; gene_name "uc010ose.1"; oId "uc010ose.1"; nearest_ref "uc010ose.1"; class_code "="; tss_id "TSS3843";
chr1	hg19_knownGene	exon	86304268	86304321	.	-	.	gene_id "XLOC_003848"; transcript_id "5_00006434"; exon_number "18"; gene_name "uc010ose.1"; oId "uc010ose.1"; nearest_ref "uc010ose.1"; class_code "="; tss_id "TSS3843";
chr1	hg19_knownGene	exon	86306905	86306961	.	-	.	gene_id "XLOC_003848"; transcript_id "5_00006434"; exon_number "19"; gene_name "uc010ose.1"; oId "uc010ose.1"; nearest_ref "uc010ose.1"; class_code "="; tss_id "TSS3843";
chr1	hg19_knownGene	exon	86307751	86307804	.	-	.	gene_id "XLOC_003848"; transcript_id "5_00006434"; exon_number "20"; gene_name "uc010ose.1"; oId "uc010ose.1"; nearest_ref "uc010ose.1"; class_code "="; tss_id "TSS3843";
chr1	hg19_knownGene	exon	86308023	86308076	.	-	.	gene_id "XLOC_003848"; transcript_id "5_00006434"; exon_number "21"; gene_name "uc010ose.1"; oId "uc010ose.1"; nearest_ref "uc010ose.1"; class_code "="; tss_id "TSS3843";
chr1	hg19_knownGene	exon	86313348	86313455	.	-	.	gene_id "XLOC_003848"; transcript_id "5_00006434"; exon_number "22"; gene_name "uc010ose.1"; oId "uc010ose.1"; nearest_ref "uc010ose.1"; class_code "="; tss_id "TSS3843";
chr1	hg19_knownGene	exon	86315036	86315089	.	-	.	gene_id "XLOC_003848"; transcript_id "5_00006434"; exon_number "23"; gene_name "uc010ose.1"; oId "uc010ose.1"; nearest_ref "uc010ose.1"; class_code "="; tss_id "TSS3843";
chr1	hg19_knownGene	exon	86334202	86334309	.	-	.	gene_id "XLOC_003848"; transcript_id "5_00006434"; exon_number "24"; gene_name "uc010ose.1"; oId "uc010ose.1"; nearest_ref "uc010ose.1"; class_code "="; tss_id "TSS3843";
chr1	hg19_knownGene	exon	86334465	86334518	.	-	.	gene_id "XLOC_003848"; transcript_id "5_00006434"; exon_number "25"; gene_name "uc010ose.1"; oId "uc010ose.1"; nearest_ref "uc010ose.1"; class_code "="; tss_id "TSS3843";
chr1	hg19_knownGene	exon	86340332	86340385	.	-	.	gene_id "XLOC_003848"; transcript_id "5_00006434"; exon_number "26"; gene_name "uc010ose.1"; oId "uc010ose.1"; nearest_ref "uc010ose.1"; class_code "="; tss_id "TSS3843";
chr1	hg19_knownGene	exon	86340960	86341013	.	-	.	gene_id "XLOC_003848"; transcript_id "5_00006434"; exon_number "27"; gene_name "uc010ose.1"; oId "uc010ose.1"; nearest_ref "uc010ose.1"; class_code "="; tss_id "TSS3843";
chr1	hg19_knownGene	exon	86342805	86342858	.	-	.	gene_id "XLOC_003848"; transcript_id "5_00006434"; exon_number "28"; gene_name "uc010ose.1"; oId "uc010ose.1"; nearest_ref "uc010ose.1"; class_code "="; tss_id "TSS3843";
chr1	hg19_knownGene	exon	86355243	86355296	.	-	.	gene_id "XLOC_003848"; transcript_id "5_00006434"; exon_number "29"; gene_name "uc010ose.1"; oId "uc010ose.1"; nearest_ref "uc010ose.1"; class_code "="; tss_id "TSS3843";
chr1	hg19_knownGene	exon	86361541	86361585	.	-	.	gene_id "XLOC_003848"; transcript_id "5_00006434"; exon_number "30"; gene_name "uc010ose.1"; oId "uc010ose.1"; nearest_ref "uc010ose.1"; class_code "="; tss_id "TSS3843";
chr1	hg19_knownGene	exon	86361704	86361748	.	-	.	gene_id "XLOC_003848"; transcript_id "5_00006434"; exon_number "31"; gene_name "uc010ose.1"; oId "uc010ose.1"; nearest_ref "uc010ose.1"; class_code "="; tss_id "TSS3843";
chr1	hg19_knownGene	exon	86362039	86362092	.	-	.	gene_id "XLOC_003848"; transcript_id "5_00006434"; exon_number "32"; gene_name "uc010ose.1"; oId "uc010ose.1"; nearest_ref "uc010ose.1"; class_code "="; tss_id "TSS3843";
chr1	hg19_knownGene	exon	86374281	86374334	.	-	.	gene_id "XLOC_003848"; transcript_id "5_00006434"; exon_number "33"; gene_name "uc010ose.1"; oId "uc010ose.1"; nearest_ref "uc010ose.1"; class_code "="; tss_id "TSS3843";
chr1	hg19_knownGene	exon	86375633	86375686	.	-	.	gene_id "XLOC_003848"; transcript_id "5_00006434"; exon_number "34"; gene_name "uc010ose.1"; oId "uc010ose.1"; nearest_ref "uc010ose.1"; class_code "="; tss_id "TSS3843";
chr1	hg19_knownGene	exon	86377063	86377116	.	-	.	gene_id "XLOC_003848"; transcript_id "5_00006434"; exon_number "35"; gene_name "uc010ose.1"; oId "uc010ose.1"; nearest_ref "uc010ose.1"; class_code "="; tss_id "TSS3843";
chr1	hg19_knownGene	exon	86426932	86426976	.	-	.	gene_id "XLOC_003848"; transcript_id "5_00006434"; exon_number "36"; gene_name "uc010ose.1"; oId "uc010ose.1"; nearest_ref "uc010ose.1"; class_code "="; tss_id "TSS3843";
chr1	hg19_knownGene	exon	86430692	86430745	.	-	.	gene_id "XLOC_003848"; transcript_id "5_00006434"; exon_number "37"; gene_name "uc010ose.1"; oId "uc010ose.1"; nearest_ref "uc010ose.1"; class_code "="; tss_id "TSS3843";
chr1	hg19_knownGene	exon	86435910	86435954	.	-	.	gene_id "XLOC_003848"; transcript_id "5_00006434"; exon_number "38"; gene_name "uc010ose.1"; oId "uc010ose.1"; nearest_ref "uc010ose.1"; class_code "="; tss_id "TSS3843";
chr1	hg19_knownGene	exon	86437023	86437076	.	-	.	gene_id "XLOC_003848"; transcript_id "5_00006434"; exon_number "39"; gene_name "uc010ose.1"; oId "uc010ose.1"; nearest_ref "uc010ose.1"; class_code "="; tss_id "TSS3843";
chr1	hg19_knownGene	exon	86453284	86453337	.	-	.	gene_id "XLOC_003848"; transcript_id "5_00006434"; exon_number "40"; gene_name "uc010ose.1"; oId "uc010ose.1"; nearest_ref "uc010ose.1"; class_code "="; tss_id "TSS3843";
chr1	hg19_knownGene	exon	86469751	86469776	.	-	.	gene_id "XLOC_003848"; transcript_id "5_00006434"; exon_number "41"; gene_name "uc010ose.1"; oId "uc010ose.1"; nearest_ref "uc010ose.1"; class_code "="; tss_id "TSS3843";
chr1	hg19_knownGene	exon	86482834	86482887	.	-	.	gene_id "XLOC_003848"; transcript_id "5_00006434"; exon_number "42"; gene_name "uc010ose.1"; oId "uc010ose.1"; nearest_ref "uc010ose.1"; class_code "="; tss_id "TSS3843";
chr1	hg19_knownGene	exon	86487923	86487976	.	-	.	gene_id "XLOC_003848"; transcript_id "5_00006434"; exon_number "43"; gene_name "uc010ose.1"; oId "uc010ose.1"; nearest_ref "uc010ose.1"; class_code "="; tss_id "TSS3843";
chr1	hg19_knownGene	exon	86488221	86488274	.	-	.	gene_id "XLOC_003848"; transcript_id "5_00006434"; exon_number "44"; gene_name "uc010ose.1"; oId "uc010ose.1"; nearest_ref "uc010ose.1"; class_code "="; tss_id "TSS3843";
chr1	hg19_knownGene	exon	86488516	86488560	.	-	.	gene_id "XLOC_003848"; transcript_id "5_00006434"; exon_number "45"; gene_name "uc010ose.1"; oId "uc010ose.1"; nearest_ref "uc010ose.1"; class_code "="; tss_id "TSS3843";
chr1	hg19_knownGene	exon	86488637	86488690	.	-	.	gene_id "XLOC_003848"; transcript_id "5_00006434"; exon_number "46"; gene_name "uc010ose.1"; oId "uc010ose.1"; nearest_ref "uc010ose.1"; class_code "="; tss_id "TSS3843";
chr1	hg19_knownGene	exon	86497561	86497605	.	-	.	gene_id "XLOC_003848"; transcript_id "5_00006434"; exon_number "47"; gene_name "uc010ose.1"; oId "uc010ose.1"; nearest_ref "uc010ose.1"; class_code "="; tss_id "TSS3843";
chr1	hg19_knownGene	exon	86499553	86499606	.	-	.	gene_id "XLOC_003848"; transcript_id "5_00006434"; exon_number "48"; gene_name "uc010ose.1"; oId "uc010ose.1"; nearest_ref "uc010ose.1"; class_code "="; tss_id "TSS3843";
chr1	hg19_knownGene	exon	86512508	86512552	.	-	.	gene_id "XLOC_003848"; transcript_id "5_00006434"; exon_number "49"; gene_name "uc010ose.1"; oId "uc010ose.1"; nearest_ref "uc010ose.1"; class_code "="; tss_id "TSS3843";
chr1	hg19_knownGene	exon	86515807	86515860	.	-	.	gene_id "XLOC_003848"; transcript_id "5_00006434"; exon_number "50"; gene_name "uc010ose.1"; oId "uc010ose.1"; nearest_ref "uc010ose.1"; class_code "="; tss_id "TSS3843";
chr1	hg19_knownGene	exon	86523614	86523658	.	-	.	gene_id "XLOC_003848"; transcript_id "5_00006434"; exon_number "51"; gene_name "uc010ose.1"; oId "uc010ose.1"; nearest_ref "uc010ose.1"; class_code "="; tss_id "TSS3843";
chr1	hg19_knownGene	exon	86524804	86524857	.	-	.	gene_id "XLOC_003848"; transcript_id "5_00006434"; exon_number "52"; gene_name "uc010ose.1"; oId "uc010ose.1"; nearest_ref "uc010ose.1"; class_code "="; tss_id "TSS3843";
chr1	hg19_knownGene	exon	86529398	86529442	.	-	.	gene_id "XLOC_003848"; transcript_id "5_00006434"; exon_number "53"; gene_name "uc010ose.1"; oId "uc010ose.1"; nearest_ref "uc010ose.1"; class_code "="; tss_id "TSS3843";
chr1	hg19_knownGene	exon	86554857	86554910	.	-	.	gene_id "XLOC_003848"; transcript_id "5_00006434"; exon_number "54"; gene_name "uc010ose.1"; oId "uc010ose.1"; nearest_ref "uc010ose.1"; class_code "="; tss_id "TSS3843";
chr1	hg19_knownGene	exon	86557950	86558003	.	-	.	gene_id "XLOC_003848"; transcript_id "5_00006434"; exon_number "55"; gene_name "uc010ose.1"; oId "uc010ose.1"; nearest_ref "uc010ose.1"; class_code "="; tss_id "TSS3843";
chr1	hg19_knownGene	exon	86578250	86578303	.	-	.	gene_id "XLOC_003848"; transcript_id "5_00006434"; exon_number "56"; gene_name "uc010ose.1"; oId "uc010ose.1"; nearest_ref "uc010ose.1"; class_code "="; tss_id "TSS3843";
chr1	hg19_knownGene	exon	86581008	86581061	.	-	.	gene_id "XLOC_003848"; transcript_id "5_00006434"; exon_number "57"; gene_name "uc010ose.1"; oId "uc010ose.1"; nearest_ref "uc010ose.1"; class_code "="; tss_id "TSS3843";
chr1	hg19_knownGene	exon	86590528	86591897	.	-	.	gene_id "XLOC_003848"; transcript_id "5_00006434"; exon_number "58"; gene_name "uc010ose.1"; oId "uc010ose.1"; nearest_ref "uc010ose.1"; class_code "="; tss_id "TSS3843";
chr1	hg19_knownGene	exon	86611802	86611866	.	-	.	gene_id "XLOC_003848"; transcript_id "5_00006434"; exon_number "59"; gene_name "uc010ose.1"; oId "uc010ose.1"; nearest_ref "uc010ose.1"; class_code "="; tss_id "TSS3843";
chr1	hg19_knownGene	exon	86622024	86622154	.	-	.	gene_id "XLOC_003848"; transcript_id "5_00006434"; exon_number "60"; gene_name "uc010ose.1"; oId "uc010ose.1"; nearest_ref "uc010ose.1"; class_code "="; tss_id "TSS3843";
chr1	hg19_knownGene	exon	86194918	86196375	.	-	.	gene_id "XLOC_003848"; transcript_id "5_00006433"; exon_number "1"; gene_name "uc010osd.1"; oId "uc010osd.1"; nearest_ref "uc010osd.1"; class_code "="; tss_id "TSS3843"; p_id "P4019";
chr1	hg19_knownGene	exon	86200432	86200647	.	-	.	gene_id "XLOC_003848"; transcript_id "5_00006433"; exon_number "2"; gene_name "uc010osd.1"; oId "uc010osd.1"; nearest_ref "uc010osd.1"; class_code "="; tss_id "TSS3843"; p_id "P4019";
chr1	hg19_knownGene	exon	86203079	86203188	.	-	.	gene_id "XLOC_003848"; transcript_id "5_00006433"; exon_number "3"; gene_name "uc010osd.1"; oId "uc010osd.1"; nearest_ref "uc010osd.1"; class_code "="; tss_id "TSS3843"; p_id "P4019";
chr1	hg19_knownGene	exon	86210349	86210517	.	-	.	gene_id "XLOC_003848"; transcript_id "5_00006433"; exon_number "4"; gene_name "uc010osd.1"; oId "uc010osd.1"; nearest_ref "uc010osd.1"; class_code "="; tss_id "TSS3843"; p_id "P4019";
chr1	hg19_knownGene	exon	86211124	86211189	.	-	.	gene_id "XLOC_003848"; transcript_id "5_00006433"; exon_number "5"; gene_name "uc010osd.1"; oId "uc010osd.1"; nearest_ref "uc010osd.1"; class_code "="; tss_id "TSS3843"; p_id "P4019";
chr1	hg19_knownGene	exon	86227079	86227105	.	-	.	gene_id "XLOC_003848"; transcript_id "5_00006433"; exon_number "6"; gene_name "uc010osd.1"; oId "uc010osd.1"; nearest_ref "uc010osd.1"; class_code "="; tss_id "TSS3843"; p_id "P4019";
chr1	hg19_knownGene	exon	86227214	86227249	.	-	.	gene_id "XLOC_003848"; transcript_id "5_00006433"; exon_number "7"; gene_name "uc010osd.1"; oId "uc010osd.1"; nearest_ref "uc010osd.1"; class_code "="; tss_id "TSS3843"; p_id "P4019";
chr1	hg19_knownGene	exon	86241357	86241392	.	-	.	gene_id "XLOC_003848"; transcript_id "5_00006433"; exon_number "8"; gene_name "uc010osd.1"; oId "uc010osd.1"; nearest_ref "uc010osd.1"; class_code "="; tss_id "TSS3843"; p_id "P4019";
chr1	hg19_knownGene	exon	86246903	86246956	.	-	.	gene_id "XLOC_003848"; transcript_id "5_00006433"; exon_number "9"; gene_name "uc010osd.1"; oId "uc010osd.1"; nearest_ref "uc010osd.1"; class_code "="; tss_id "TSS3843"; p_id "P4019";
chr1	hg19_knownGene	exon	86249179	86249241	.	-	.	gene_id "XLOC_003848"; transcript_id "5_00006433"; exon_number "10"; gene_name "uc010osd.1"; oId "uc010osd.1"; nearest_ref "uc010osd.1"; class_code "="; tss_id "TSS3843"; p_id "P4019";
chr1	hg19_knownGene	exon	86249796	86249849	.	-	.	gene_id "XLOC_003848"; transcript_id "5_00006433"; exon_number "11"; gene_name "uc010osd.1"; oId "uc010osd.1"; nearest_ref "uc010osd.1"; class_code "="; tss_id "TSS3843"; p_id "P4019";
chr1	hg19_knownGene	exon	86249942	86250049	.	-	.	gene_id "XLOC_003848"; transcript_id "5_00006433"; exon_number "12"; gene_name "uc010osd.1"; oId "uc010osd.1"; nearest_ref "uc010osd.1"; class_code "="; tss_id "TSS3843"; p_id "P4019";
chr1	hg19_knownGene	exon	86252037	86252144	.	-	.	gene_id "XLOC_003848"; transcript_id "5_00006433"; exon_number "13"; gene_name "uc010osd.1"; oId "uc010osd.1"; nearest_ref "uc010osd.1"; class_code "="; tss_id "TSS3843"; p_id "P4019";
chr1	hg19_knownGene	exon	86282471	86282578	.	-	.	gene_id "XLOC_003848"; transcript_id "5_00006433"; exon_number "14"; gene_name "uc010osd.1"; oId "uc010osd.1"; nearest_ref "uc010osd.1"; class_code "="; tss_id "TSS3843"; p_id "P4019";
chr1	hg19_knownGene	exon	86283717	86283770	.	-	.	gene_id "XLOC_003848"; transcript_id "5_00006433"; exon_number "15"; gene_name "uc010osd.1"; oId "uc010osd.1"; nearest_ref "uc010osd.1"; class_code "="; tss_id "TSS3843"; p_id "P4019";
chr1	hg19_knownGene	exon	86289219	86289272	.	-	.	gene_id "XLOC_003848"; transcript_id "5_00006433"; exon_number "16"; gene_name "uc010osd.1"; oId "uc010osd.1"; nearest_ref "uc010osd.1"; class_code "="; tss_id "TSS3843"; p_id "P4019";
chr1	hg19_knownGene	exon	86289368	86289421	.	-	.	gene_id "XLOC_003848"; transcript_id "5_00006433"; exon_number "17"; gene_name "uc010osd.1"; oId "uc010osd.1"; nearest_ref "uc010osd.1"; class_code "="; tss_id "TSS3843"; p_id "P4019";
chr1	hg19_knownGene	exon	86304268	86304321	.	-	.	gene_id "XLOC_003848"; transcript_id "5_00006433"; exon_number "18"; gene_name "uc010osd.1"; oId "uc010osd.1"; nearest_ref "uc010osd.1"; class_code "="; tss_id "TSS3843"; p_id "P4019";
chr1	hg19_knownGene	exon	86306905	86306961	.	-	.	gene_id "XLOC_003848"; transcript_id "5_00006433"; exon_number "19"; gene_name "uc010osd.1"; oId "uc010osd.1"; nearest_ref "uc010osd.1"; class_code "="; tss_id "TSS3843"; p_id "P4019";
chr1	hg19_knownGene	exon	86307751	86307804	.	-	.	gene_id "XLOC_003848"; transcript_id "5_00006433"; exon_number "20"; gene_name "uc010osd.1"; oId "uc010osd.1"; nearest_ref "uc010osd.1"; class_code "="; tss_id "TSS3843"; p_id "P4019";
chr1	hg19_knownGene	exon	86308023	86308076	.	-	.	gene_id "XLOC_003848"; transcript_id "5_00006433"; exon_number "21"; gene_name "uc010osd.1"; oId "uc010osd.1"; nearest_ref "uc010osd.1"; class_code "="; tss_id "TSS3843"; p_id "P4019";
chr1	hg19_knownGene	exon	86313348	86313455	.	-	.	gene_id "XLOC_003848"; transcript_id "5_00006433"; exon_number "22"; gene_name "uc010osd.1"; oId "uc010osd.1"; nearest_ref "uc010osd.1"; class_code "="; tss_id "TSS3843"; p_id "P4019";
chr1	hg19_knownGene	exon	86315036	86315089	.	-	.	gene_id "XLOC_003848"; transcript_id "5_00006433"; exon_number "23"; gene_name "uc010osd.1"; oId "uc010osd.1"; nearest_ref "uc010osd.1"; class_code "="; tss_id "TSS3843"; p_id "P4019";
chr1	hg19_knownGene	exon	86334202	86334309	.	-	.	gene_id "XLOC_003848"; transcript_id "5_00006433"; exon_number "24"; gene_name "uc010osd.1"; oId "uc010osd.1"; nearest_ref "uc010osd.1"; class_code "="; tss_id "TSS3843"; p_id "P4019";
chr1	hg19_knownGene	exon	86334465	86334518	.	-	.	gene_id "XLOC_003848"; transcript_id "5_00006433"; exon_number "25"; gene_name "uc010osd.1"; oId "uc010osd.1"; nearest_ref "uc010osd.1"; class_code "="; tss_id "TSS3843"; p_id "P4019";
chr1	hg19_knownGene	exon	86340332	86340385	.	-	.	gene_id "XLOC_003848"; transcript_id "5_00006433"; exon_number "26"; gene_name "uc010osd.1"; oId "uc010osd.1"; nearest_ref "uc010osd.1"; class_code "="; tss_id "TSS3843"; p_id "P4019";
chr1	hg19_knownGene	exon	86340960	86341013	.	-	.	gene_id "XLOC_003848"; transcript_id "5_00006433"; exon_number "27"; gene_name "uc010osd.1"; oId "uc010osd.1"; nearest_ref "uc010osd.1"; class_code "="; tss_id "TSS3843"; p_id "P4019";
chr1	hg19_knownGene	exon	86342805	86342858	.	-	.	gene_id "XLOC_003848"; transcript_id "5_00006433"; exon_number "28"; gene_name "uc010osd.1"; oId "uc010osd.1"; nearest_ref "uc010osd.1"; class_code "="; tss_id "TSS3843"; p_id "P4019";
chr1	hg19_knownGene	exon	86355243	86355296	.	-	.	gene_id "XLOC_003848"; transcript_id "5_00006433"; exon_number "29"; gene_name "uc010osd.1"; oId "uc010osd.1"; nearest_ref "uc010osd.1"; class_code "="; tss_id "TSS3843"; p_id "P4019";
chr1	hg19_knownGene	exon	86361541	86361585	.	-	.	gene_id "XLOC_003848"; transcript_id "5_00006433"; exon_number "30"; gene_name "uc010osd.1"; oId "uc010osd.1"; nearest_ref "uc010osd.1"; class_code "="; tss_id "TSS3843"; p_id "P4019";
chr1	hg19_knownGene	exon	86361704	86361748	.	-	.	gene_id "XLOC_003848"; transcript_id "5_00006433"; exon_number "31"; gene_name "uc010osd.1"; oId "uc010osd.1"; nearest_ref "uc010osd.1"; class_code "="; tss_id "TSS3843"; p_id "P4019";
chr1	hg19_knownGene	exon	86362039	86362092	.	-	.	gene_id "XLOC_003848"; transcript_id "5_00006433"; exon_number "32"; gene_name "uc010osd.1"; oId "uc010osd.1"; nearest_ref "uc010osd.1"; class_code "="; tss_id "TSS3843"; p_id "P4019";
chr1	hg19_knownGene	exon	86372877	86372930	.	-	.	gene_id "XLOC_003848"; transcript_id "5_00006433"; exon_number "33"; gene_name "uc010osd.1"; oId "uc010osd.1"; nearest_ref "uc010osd.1"; class_code "="; tss_id "TSS3843"; p_id "P4019";
chr1	hg19_knownGene	exon	86374281	86374334	.	-	.	gene_id "XLOC_003848"; transcript_id "5_00006433"; exon_number "34"; gene_name "uc010osd.1"; oId "uc010osd.1"; nearest_ref "uc010osd.1"; class_code "="; tss_id "TSS3843"; p_id "P4019";
chr1	hg19_knownGene	exon	86375633	86375686	.	-	.	gene_id "XLOC_003848"; transcript_id "5_00006433"; exon_number "35"; gene_name "uc010osd.1"; oId "uc010osd.1"; nearest_ref "uc010osd.1"; class_code "="; tss_id "TSS3843"; p_id "P4019";
chr1	hg19_knownGene	exon	86377063	86377116	.	-	.	gene_id "XLOC_003848"; transcript_id "5_00006433"; exon_number "36"; gene_name "uc010osd.1"; oId "uc010osd.1"; nearest_ref "uc010osd.1"; class_code "="; tss_id "TSS3843"; p_id "P4019";
chr1	hg19_knownGene	exon	86426932	86426976	.	-	.	gene_id "XLOC_003848"; transcript_id "5_00006433"; exon_number "37"; gene_name "uc010osd.1"; oId "uc010osd.1"; nearest_ref "uc010osd.1"; class_code "="; tss_id "TSS3843"; p_id "P4019";
chr1	hg19_knownGene	exon	86430692	86430745	.	-	.	gene_id "XLOC_003848"; transcript_id "5_00006433"; exon_number "38"; gene_name "uc010osd.1"; oId "uc010osd.1"; nearest_ref "uc010osd.1"; class_code "="; tss_id "TSS3843"; p_id "P4019";
chr1	hg19_knownGene	exon	86435910	86435954	.	-	.	gene_id "XLOC_003848"; transcript_id "5_00006433"; exon_number "39"; gene_name "uc010osd.1"; oId "uc010osd.1"; nearest_ref "uc010osd.1"; class_code "="; tss_id "TSS3843"; p_id "P4019";
chr1	hg19_knownGene	exon	86437023	86437076	.	-	.	gene_id "XLOC_003848"; transcript_id "5_00006433"; exon_number "40"; gene_name "uc010osd.1"; oId "uc010osd.1"; nearest_ref "uc010osd.1"; class_code "="; tss_id "TSS3843"; p_id "P4019";
chr1	hg19_knownGene	exon	86453284	86453337	.	-	.	gene_id "XLOC_003848"; transcript_id "5_00006433"; exon_number "41"; gene_name "uc010osd.1"; oId "uc010osd.1"; nearest_ref "uc010osd.1"; class_code "="; tss_id "TSS3843"; p_id "P4019";
chr1	hg19_knownGene	exon	86482834	86482887	.	-	.	gene_id "XLOC_003848"; transcript_id "5_00006433"; exon_number "42"; gene_name "uc010osd.1"; oId "uc010osd.1"; nearest_ref "uc010osd.1"; class_code "="; tss_id "TSS3843"; p_id "P4019";
chr1	hg19_knownGene	exon	86487923	86487976	.	-	.	gene_id "XLOC_003848"; transcript_id "5_00006433"; exon_number "43"; gene_name "uc010osd.1"; oId "uc010osd.1"; nearest_ref "uc010osd.1"; class_code "="; tss_id "TSS3843"; p_id "P4019";
chr1	hg19_knownGene	exon	86488221	86488274	.	-	.	gene_id "XLOC_003848"; transcript_id "5_00006433"; exon_number "44"; gene_name "uc010osd.1"; oId "uc010osd.1"; nearest_ref "uc010osd.1"; class_code "="; tss_id "TSS3843"; p_id "P4019";
chr1	hg19_knownGene	exon	86488516	86488560	.	-	.	gene_id "XLOC_003848"; transcript_id "5_00006433"; exon_number "45"; gene_name "uc010osd.1"; oId "uc010osd.1"; nearest_ref "uc010osd.1"; class_code "="; tss_id "TSS3843"; p_id "P4019";
chr1	hg19_knownGene	exon	86488637	86488690	.	-	.	gene_id "XLOC_003848"; transcript_id "5_00006433"; exon_number "46"; gene_name "uc010osd.1"; oId "uc010osd.1"; nearest_ref "uc010osd.1"; class_code "="; tss_id "TSS3843"; p_id "P4019";
chr1	hg19_knownGene	exon	86497561	86497605	.	-	.	gene_id "XLOC_003848"; transcript_id "5_00006433"; exon_number "47"; gene_name "uc010osd.1"; oId "uc010osd.1"; nearest_ref "uc010osd.1"; class_code "="; tss_id "TSS3843"; p_id "P4019";
chr1	hg19_knownGene	exon	86499553	86499606	.	-	.	gene_id "XLOC_003848"; transcript_id "5_00006433"; exon_number "48"; gene_name "uc010osd.1"; oId "uc010osd.1"; nearest_ref "uc010osd.1"; class_code "="; tss_id "TSS3843"; p_id "P4019";
chr1	hg19_knownGene	exon	86512508	86512552	.	-	.	gene_id "XLOC_003848"; transcript_id "5_00006433"; exon_number "49"; gene_name "uc010osd.1"; oId "uc010osd.1"; nearest_ref "uc010osd.1"; class_code "="; tss_id "TSS3843"; p_id "P4019";
chr1	hg19_knownGene	exon	86515807	86515860	.	-	.	gene_id "XLOC_003848"; transcript_id "5_00006433"; exon_number "50"; gene_name "uc010osd.1"; oId "uc010osd.1"; nearest_ref "uc010osd.1"; class_code "="; tss_id "TSS3843"; p_id "P4019";
chr1	hg19_knownGene	exon	86523614	86523658	.	-	.	gene_id "XLOC_003848"; transcript_id "5_00006433"; exon_number "51"; gene_name "uc010osd.1"; oId "uc010osd.1"; nearest_ref "uc010osd.1"; class_code "="; tss_id "TSS3843"; p_id "P4019";
chr1	hg19_knownGene	exon	86524808	86524857	.	-	.	gene_id "XLOC_003848"; transcript_id "5_00006433"; exon_number "52"; gene_name "uc010osd.1"; oId "uc010osd.1"; nearest_ref "uc010osd.1"; class_code "="; tss_id "TSS3843"; p_id "P4019";
chr1	hg19_knownGene	exon	86529398	86529442	.	-	.	gene_id "XLOC_003848"; transcript_id "5_00006433"; exon_number "53"; gene_name "uc010osd.1"; oId "uc010osd.1"; nearest_ref "uc010osd.1"; class_code "="; tss_id "TSS3843"; p_id "P4019";
chr1	hg19_knownGene	exon	86554857	86554910	.	-	.	gene_id "XLOC_003848"; transcript_id "5_00006433"; exon_number "54"; gene_name "uc010osd.1"; oId "uc010osd.1"; nearest_ref "uc010osd.1"; class_code "="; tss_id "TSS3843"; p_id "P4019";
chr1	hg19_knownGene	exon	86557950	86558003	.	-	.	gene_id "XLOC_003848"; transcript_id "5_00006433"; exon_number "55"; gene_name "uc010osd.1"; oId "uc010osd.1"; nearest_ref "uc010osd.1"; class_code "="; tss_id "TSS3843"; p_id "P4019";
chr1	hg19_knownGene	exon	86578250	86578303	.	-	.	gene_id "XLOC_003848"; transcript_id "5_00006433"; exon_number "56"; gene_name "uc010osd.1"; oId "uc010osd.1"; nearest_ref "uc010osd.1"; class_code "="; tss_id "TSS3843"; p_id "P4019";
chr1	hg19_knownGene	exon	86581008	86581061	.	-	.	gene_id "XLOC_003848"; transcript_id "5_00006433"; exon_number "57"; gene_name "uc010osd.1"; oId "uc010osd.1"; nearest_ref "uc010osd.1"; class_code "="; tss_id "TSS3843"; p_id "P4019";
chr1	hg19_knownGene	exon	86590528	86591897	.	-	.	gene_id "XLOC_003848"; transcript_id "5_00006433"; exon_number "58"; gene_name "uc010osd.1"; oId "uc010osd.1"; nearest_ref "uc010osd.1"; class_code "="; tss_id "TSS3843"; p_id "P4019";
chr1	hg19_knownGene	exon	86611802	86611866	.	-	.	gene_id "XLOC_003848"; transcript_id "5_00006433"; exon_number "59"; gene_name "uc010osd.1"; oId "uc010osd.1"; nearest_ref "uc010osd.1"; class_code "="; tss_id "TSS3843"; p_id "P4019";
chr1	hg19_knownGene	exon	86622024	86622154	.	-	.	gene_id "XLOC_003848"; transcript_id "5_00006433"; exon_number "60"; gene_name "uc010osd.1"; oId "uc010osd.1"; nearest_ref "uc010osd.1"; class_code "="; tss_id "TSS3843"; p_id "P4019";
chr1	hg19_knownGene	exon	86194918	86196375	.	-	.	gene_id "XLOC_003848"; transcript_id "5_00006432"; exon_number "1"; gene_name "uc001dlk.2"; oId "uc001dlk.2"; nearest_ref "uc001dlk.2"; class_code "="; tss_id "TSS3843";
chr1	hg19_knownGene	exon	86200432	86200647	.	-	.	gene_id "XLOC_003848"; transcript_id "5_00006432"; exon_number "2"; gene_name "uc001dlk.2"; oId "uc001dlk.2"; nearest_ref "uc001dlk.2"; class_code "="; tss_id "TSS3843";
chr1	hg19_knownGene	exon	86203079	86203188	.	-	.	gene_id "XLOC_003848"; transcript_id "5_00006432"; exon_number "3"; gene_name "uc001dlk.2"; oId "uc001dlk.2"; nearest_ref "uc001dlk.2"; class_code "="; tss_id "TSS3843";
chr1	hg19_knownGene	exon	86210349	86210517	.	-	.	gene_id "XLOC_003848"; transcript_id "5_00006432"; exon_number "4"; gene_name "uc001dlk.2"; oId "uc001dlk.2"; nearest_ref "uc001dlk.2"; class_code "="; tss_id "TSS3843";
chr1	hg19_knownGene	exon	86211124	86211189	.	-	.	gene_id "XLOC_003848"; transcript_id "5_00006432"; exon_number "5"; gene_name "uc001dlk.2"; oId "uc001dlk.2"; nearest_ref "uc001dlk.2"; class_code "="; tss_id "TSS3843";
chr1	hg19_knownGene	exon	86241357	86241392	.	-	.	gene_id "XLOC_003848"; transcript_id "5_00006432"; exon_number "6"; gene_name "uc001dlk.2"; oId "uc001dlk.2"; nearest_ref "uc001dlk.2"; class_code "="; tss_id "TSS3843";
chr1	hg19_knownGene	exon	86246903	86246956	.	-	.	gene_id "XLOC_003848"; transcript_id "5_00006432"; exon_number "7"; gene_name "uc001dlk.2"; oId "uc001dlk.2"; nearest_ref "uc001dlk.2"; class_code "="; tss_id "TSS3843";
chr1	hg19_knownGene	exon	86249179	86249241	.	-	.	gene_id "XLOC_003848"; transcript_id "5_00006432"; exon_number "8"; gene_name "uc001dlk.2"; oId "uc001dlk.2"; nearest_ref "uc001dlk.2"; class_code "="; tss_id "TSS3843";
chr1	hg19_knownGene	exon	86249796	86249849	.	-	.	gene_id "XLOC_003848"; transcript_id "5_00006432"; exon_number "9"; gene_name "uc001dlk.2"; oId "uc001dlk.2"; nearest_ref "uc001dlk.2"; class_code "="; tss_id "TSS3843";
chr1	hg19_knownGene	exon	86249942	86250049	.	-	.	gene_id "XLOC_003848"; transcript_id "5_00006432"; exon_number "10"; gene_name "uc001dlk.2"; oId "uc001dlk.2"; nearest_ref "uc001dlk.2"; class_code "="; tss_id "TSS3843";
chr1	hg19_knownGene	exon	86252037	86252144	.	-	.	gene_id "XLOC_003848"; transcript_id "5_00006432"; exon_number "11"; gene_name "uc001dlk.2"; oId "uc001dlk.2"; nearest_ref "uc001dlk.2"; class_code "="; tss_id "TSS3843";
chr1	hg19_knownGene	exon	86282471	86282578	.	-	.	gene_id "XLOC_003848"; transcript_id "5_00006432"; exon_number "12"; gene_name "uc001dlk.2"; oId "uc001dlk.2"; nearest_ref "uc001dlk.2"; class_code "="; tss_id "TSS3843";
chr1	hg19_knownGene	exon	86283717	86283770	.	-	.	gene_id "XLOC_003848"; transcript_id "5_00006432"; exon_number "13"; gene_name "uc001dlk.2"; oId "uc001dlk.2"; nearest_ref "uc001dlk.2"; class_code "="; tss_id "TSS3843";
chr1	hg19_knownGene	exon	86289219	86289272	.	-	.	gene_id "XLOC_003848"; transcript_id "5_00006432"; exon_number "14"; gene_name "uc001dlk.2"; oId "uc001dlk.2"; nearest_ref "uc001dlk.2"; class_code "="; tss_id "TSS3843";
chr1	hg19_knownGene	exon	86289368	86289421	.	-	.	gene_id "XLOC_003848"; transcript_id "5_00006432"; exon_number "15"; gene_name "uc001dlk.2"; oId "uc001dlk.2"; nearest_ref "uc001dlk.2"; class_code "="; tss_id "TSS3843";
chr1	hg19_knownGene	exon	86304268	86304321	.	-	.	gene_id "XLOC_003848"; transcript_id "5_00006432"; exon_number "16"; gene_name "uc001dlk.2"; oId "uc001dlk.2"; nearest_ref "uc001dlk.2"; class_code "="; tss_id "TSS3843";
chr1	hg19_knownGene	exon	86306905	86306961	.	-	.	gene_id "XLOC_003848"; transcript_id "5_00006432"; exon_number "17"; gene_name "uc001dlk.2"; oId "uc001dlk.2"; nearest_ref "uc001dlk.2"; class_code "="; tss_id "TSS3843";
chr1	hg19_knownGene	exon	86307751	86307804	.	-	.	gene_id "XLOC_003848"; transcript_id "5_00006432"; exon_number "18"; gene_name "uc001dlk.2"; oId "uc001dlk.2"; nearest_ref "uc001dlk.2"; class_code "="; tss_id "TSS3843";
chr1	hg19_knownGene	exon	86308023	86308076	.	-	.	gene_id "XLOC_003848"; transcript_id "5_00006432"; exon_number "19"; gene_name "uc001dlk.2"; oId "uc001dlk.2"; nearest_ref "uc001dlk.2"; class_code "="; tss_id "TSS3843";
chr1	hg19_knownGene	exon	86313348	86313455	.	-	.	gene_id "XLOC_003848"; transcript_id "5_00006432"; exon_number "20"; gene_name "uc001dlk.2"; oId "uc001dlk.2"; nearest_ref "uc001dlk.2"; class_code "="; tss_id "TSS3843";
chr1	hg19_knownGene	exon	86315036	86315089	.	-	.	gene_id "XLOC_003848"; transcript_id "5_00006432"; exon_number "21"; gene_name "uc001dlk.2"; oId "uc001dlk.2"; nearest_ref "uc001dlk.2"; class_code "="; tss_id "TSS3843";
chr1	hg19_knownGene	exon	86334202	86334309	.	-	.	gene_id "XLOC_003848"; transcript_id "5_00006432"; exon_number "22"; gene_name "uc001dlk.2"; oId "uc001dlk.2"; nearest_ref "uc001dlk.2"; class_code "="; tss_id "TSS3843";
chr1	hg19_knownGene	exon	86334465	86334518	.	-	.	gene_id "XLOC_003848"; transcript_id "5_00006432"; exon_number "23"; gene_name "uc001dlk.2"; oId "uc001dlk.2"; nearest_ref "uc001dlk.2"; class_code "="; tss_id "TSS3843";
chr1	hg19_knownGene	exon	86340332	86340385	.	-	.	gene_id "XLOC_003848"; transcript_id "5_00006432"; exon_number "24"; gene_name "uc001dlk.2"; oId "uc001dlk.2"; nearest_ref "uc001dlk.2"; class_code "="; tss_id "TSS3843";
chr1	hg19_knownGene	exon	86340960	86341013	.	-	.	gene_id "XLOC_003848"; transcript_id "5_00006432"; exon_number "25"; gene_name "uc001dlk.2"; oId "uc001dlk.2"; nearest_ref "uc001dlk.2"; class_code "="; tss_id "TSS3843";
chr1	hg19_knownGene	exon	86342805	86342858	.	-	.	gene_id "XLOC_003848"; transcript_id "5_00006432"; exon_number "26"; gene_name "uc001dlk.2"; oId "uc001dlk.2"; nearest_ref "uc001dlk.2"; class_code "="; tss_id "TSS3843";
chr1	hg19_knownGene	exon	86355243	86355296	.	-	.	gene_id "XLOC_003848"; transcript_id "5_00006432"; exon_number "27"; gene_name "uc001dlk.2"; oId "uc001dlk.2"; nearest_ref "uc001dlk.2"; class_code "="; tss_id "TSS3843";
chr1	hg19_knownGene	exon	86361541	86361585	.	-	.	gene_id "XLOC_003848"; transcript_id "5_00006432"; exon_number "28"; gene_name "uc001dlk.2"; oId "uc001dlk.2"; nearest_ref "uc001dlk.2"; class_code "="; tss_id "TSS3843";
chr1	hg19_knownGene	exon	86361704	86361748	.	-	.	gene_id "XLOC_003848"; transcript_id "5_00006432"; exon_number "29"; gene_name "uc001dlk.2"; oId "uc001dlk.2"; nearest_ref "uc001dlk.2"; class_code "="; tss_id "TSS3843";
chr1	hg19_knownGene	exon	86362039	86362092	.	-	.	gene_id "XLOC_003848"; transcript_id "5_00006432"; exon_number "30"; gene_name "uc001dlk.2"; oId "uc001dlk.2"; nearest_ref "uc001dlk.2"; class_code "="; tss_id "TSS3843";
chr1	hg19_knownGene	exon	86372877	86372930	.	-	.	gene_id "XLOC_003848"; transcript_id "5_00006432"; exon_number "31"; gene_name "uc001dlk.2"; oId "uc001dlk.2"; nearest_ref "uc001dlk.2"; class_code "="; tss_id "TSS3843";
chr1	hg19_knownGene	exon	86374281	86374334	.	-	.	gene_id "XLOC_003848"; transcript_id "5_00006432"; exon_number "32"; gene_name "uc001dlk.2"; oId "uc001dlk.2"; nearest_ref "uc001dlk.2"; class_code "="; tss_id "TSS3843";
chr1	hg19_knownGene	exon	86375633	86375686	.	-	.	gene_id "XLOC_003848"; transcript_id "5_00006432"; exon_number "33"; gene_name "uc001dlk.2"; oId "uc001dlk.2"; nearest_ref "uc001dlk.2"; class_code "="; tss_id "TSS3843";
chr1	hg19_knownGene	exon	86377063	86377116	.	-	.	gene_id "XLOC_003848"; transcript_id "5_00006432"; exon_number "34"; gene_name "uc001dlk.2"; oId "uc001dlk.2"; nearest_ref "uc001dlk.2"; class_code "="; tss_id "TSS3843";
chr1	hg19_knownGene	exon	86426441	86426563	.	-	.	gene_id "XLOC_003848"; transcript_id "5_00006432"; exon_number "35"; gene_name "uc001dlk.2"; oId "uc001dlk.2"; nearest_ref "uc001dlk.2"; class_code "="; tss_id "TSS3843";
chr1	hg19_knownGene	exon	86426932	86426976	.	-	.	gene_id "XLOC_003848"; transcript_id "5_00006432"; exon_number "36"; gene_name "uc001dlk.2"; oId "uc001dlk.2"; nearest_ref "uc001dlk.2"; class_code "="; tss_id "TSS3843";
chr1	hg19_knownGene	exon	86430692	86430745	.	-	.	gene_id "XLOC_003848"; transcript_id "5_00006432"; exon_number "37"; gene_name "uc001dlk.2"; oId "uc001dlk.2"; nearest_ref "uc001dlk.2"; class_code "="; tss_id "TSS3843";
chr1	hg19_knownGene	exon	86435910	86435954	.	-	.	gene_id "XLOC_003848"; transcript_id "5_00006432"; exon_number "38"; gene_name "uc001dlk.2"; oId "uc001dlk.2"; nearest_ref "uc001dlk.2"; class_code "="; tss_id "TSS3843";
chr1	hg19_knownGene	exon	86437023	86437076	.	-	.	gene_id "XLOC_003848"; transcript_id "5_00006432"; exon_number "39"; gene_name "uc001dlk.2"; oId "uc001dlk.2"; nearest_ref "uc001dlk.2"; class_code "="; tss_id "TSS3843";
chr1	hg19_knownGene	exon	86453284	86453337	.	-	.	gene_id "XLOC_003848"; transcript_id "5_00006432"; exon_number "40"; gene_name "uc001dlk.2"; oId "uc001dlk.2"; nearest_ref "uc001dlk.2"; class_code "="; tss_id "TSS3843";
chr1	hg19_knownGene	exon	86469751	86469776	.	-	.	gene_id "XLOC_003848"; transcript_id "5_00006432"; exon_number "41"; gene_name "uc001dlk.2"; oId "uc001dlk.2"; nearest_ref "uc001dlk.2"; class_code "="; tss_id "TSS3843";
chr1	hg19_knownGene	exon	86482834	86482887	.	-	.	gene_id "XLOC_003848"; transcript_id "5_00006432"; exon_number "42"; gene_name "uc001dlk.2"; oId "uc001dlk.2"; nearest_ref "uc001dlk.2"; class_code "="; tss_id "TSS3843";
chr1	hg19_knownGene	exon	86487923	86487976	.	-	.	gene_id "XLOC_003848"; transcript_id "5_00006432"; exon_number "43"; gene_name "uc001dlk.2"; oId "uc001dlk.2"; nearest_ref "uc001dlk.2"; class_code "="; tss_id "TSS3843";
chr1	hg19_knownGene	exon	86488221	86488274	.	-	.	gene_id "XLOC_003848"; transcript_id "5_00006432"; exon_number "44"; gene_name "uc001dlk.2"; oId "uc001dlk.2"; nearest_ref "uc001dlk.2"; class_code "="; tss_id "TSS3843";
chr1	hg19_knownGene	exon	86488516	86488560	.	-	.	gene_id "XLOC_003848"; transcript_id "5_00006432"; exon_number "45"; gene_name "uc001dlk.2"; oId "uc001dlk.2"; nearest_ref "uc001dlk.2"; class_code "="; tss_id "TSS3843";
chr1	hg19_knownGene	exon	86488637	86488690	.	-	.	gene_id "XLOC_003848"; transcript_id "5_00006432"; exon_number "46"; gene_name "uc001dlk.2"; oId "uc001dlk.2"; nearest_ref "uc001dlk.2"; class_code "="; tss_id "TSS3843";
chr1	hg19_knownGene	exon	86497561	86497605	.	-	.	gene_id "XLOC_003848"; transcript_id "5_00006432"; exon_number "47"; gene_name "uc001dlk.2"; oId "uc001dlk.2"; nearest_ref "uc001dlk.2"; class_code "="; tss_id "TSS3843";
chr1	hg19_knownGene	exon	86499553	86499606	.	-	.	gene_id "XLOC_003848"; transcript_id "5_00006432"; exon_number "48"; gene_name "uc001dlk.2"; oId "uc001dlk.2"; nearest_ref "uc001dlk.2"; class_code "="; tss_id "TSS3843";
chr1	hg19_knownGene	exon	86512508	86512552	.	-	.	gene_id "XLOC_003848"; transcript_id "5_00006432"; exon_number "49"; gene_name "uc001dlk.2"; oId "uc001dlk.2"; nearest_ref "uc001dlk.2"; class_code "="; tss_id "TSS3843";
chr1	hg19_knownGene	exon	86515807	86515860	.	-	.	gene_id "XLOC_003848"; transcript_id "5_00006432"; exon_number "50"; gene_name "uc001dlk.2"; oId "uc001dlk.2"; nearest_ref "uc001dlk.2"; class_code "="; tss_id "TSS3843";
chr1	hg19_knownGene	exon	86523614	86523658	.	-	.	gene_id "XLOC_003848"; transcript_id "5_00006432"; exon_number "51"; gene_name "uc001dlk.2"; oId "uc001dlk.2"; nearest_ref "uc001dlk.2"; class_code "="; tss_id "TSS3843";
chr1	hg19_knownGene	exon	86524804	86524857	.	-	.	gene_id "XLOC_003848"; transcript_id "5_00006432"; exon_number "52"; gene_name "uc001dlk.2"; oId "uc001dlk.2"; nearest_ref "uc001dlk.2"; class_code "="; tss_id "TSS3843";
chr1	hg19_knownGene	exon	86529398	86529442	.	-	.	gene_id "XLOC_003848"; transcript_id "5_00006432"; exon_number "53"; gene_name "uc001dlk.2"; oId "uc001dlk.2"; nearest_ref "uc001dlk.2"; class_code "="; tss_id "TSS3843";
chr1	hg19_knownGene	exon	86554857	86554910	.	-	.	gene_id "XLOC_003848"; transcript_id "5_00006432"; exon_number "54"; gene_name "uc001dlk.2"; oId "uc001dlk.2"; nearest_ref "uc001dlk.2"; class_code "="; tss_id "TSS3843";
chr1	hg19_knownGene	exon	86557950	86558003	.	-	.	gene_id "XLOC_003848"; transcript_id "5_00006432"; exon_number "55"; gene_name "uc001dlk.2"; oId "uc001dlk.2"; nearest_ref "uc001dlk.2"; class_code "="; tss_id "TSS3843";
chr1	hg19_knownGene	exon	86578250	86578303	.	-	.	gene_id "XLOC_003848"; transcript_id "5_00006432"; exon_number "56"; gene_name "uc001dlk.2"; oId "uc001dlk.2"; nearest_ref "uc001dlk.2"; class_code "="; tss_id "TSS3843";
chr1	hg19_knownGene	exon	86581008	86581061	.	-	.	gene_id "XLOC_003848"; transcript_id "5_00006432"; exon_number "57"; gene_name "uc001dlk.2"; oId "uc001dlk.2"; nearest_ref "uc001dlk.2"; class_code "="; tss_id "TSS3843";
chr1	hg19_knownGene	exon	86590528	86591897	.	-	.	gene_id "XLOC_003848"; transcript_id "5_00006432"; exon_number "58"; gene_name "uc001dlk.2"; oId "uc001dlk.2"; nearest_ref "uc001dlk.2"; class_code "="; tss_id "TSS3843";
chr1	hg19_knownGene	exon	86611802	86611866	.	-	.	gene_id "XLOC_003848"; transcript_id "5_00006432"; exon_number "59"; gene_name "uc001dlk.2"; oId "uc001dlk.2"; nearest_ref "uc001dlk.2"; class_code "="; tss_id "TSS3843";
chr1	hg19_knownGene	exon	86622024	86622154	.	-	.	gene_id "XLOC_003848"; transcript_id "5_00006432"; exon_number "60"; gene_name "uc001dlk.2"; oId "uc001dlk.2"; nearest_ref "uc001dlk.2"; class_code "="; tss_id "TSS3843";
chr1	hg19_knownGene	exon	86194918	86196375	.	-	.	gene_id "XLOC_003848"; transcript_id "5_00006431"; exon_number "1"; gene_name "uc001dlj.2"; oId "uc001dlj.2"; nearest_ref "uc001dlj.2"; class_code "="; tss_id "TSS3843"; p_id "P4018";
chr1	hg19_knownGene	exon	86200432	86200647	.	-	.	gene_id "XLOC_003848"; transcript_id "5_00006431"; exon_number "2"; gene_name "uc001dlj.2"; oId "uc001dlj.2"; nearest_ref "uc001dlj.2"; class_code "="; tss_id "TSS3843"; p_id "P4018";
chr1	hg19_knownGene	exon	86203079	86203188	.	-	.	gene_id "XLOC_003848"; transcript_id "5_00006431"; exon_number "3"; gene_name "uc001dlj.2"; oId "uc001dlj.2"; nearest_ref "uc001dlj.2"; class_code "="; tss_id "TSS3843"; p_id "P4018";
chr1	hg19_knownGene	exon	86210349	86210517	.	-	.	gene_id "XLOC_003848"; transcript_id "5_00006431"; exon_number "4"; gene_name "uc001dlj.2"; oId "uc001dlj.2"; nearest_ref "uc001dlj.2"; class_code "="; tss_id "TSS3843"; p_id "P4018";
chr1	hg19_knownGene	exon	86211124	86211189	.	-	.	gene_id "XLOC_003848"; transcript_id "5_00006431"; exon_number "5"; gene_name "uc001dlj.2"; oId "uc001dlj.2"; nearest_ref "uc001dlj.2"; class_code "="; tss_id "TSS3843"; p_id "P4018";
chr1	hg19_knownGene	exon	86227079	86227105	.	-	.	gene_id "XLOC_003848"; transcript_id "5_00006431"; exon_number "6"; gene_name "uc001dlj.2"; oId "uc001dlj.2"; nearest_ref "uc001dlj.2"; class_code "="; tss_id "TSS3843"; p_id "P4018";
chr1	hg19_knownGene	exon	86227214	86227249	.	-	.	gene_id "XLOC_003848"; transcript_id "5_00006431"; exon_number "7"; gene_name "uc001dlj.2"; oId "uc001dlj.2"; nearest_ref "uc001dlj.2"; class_code "="; tss_id "TSS3843"; p_id "P4018";
chr1	hg19_knownGene	exon	86241357	86241392	.	-	.	gene_id "XLOC_003848"; transcript_id "5_00006431"; exon_number "8"; gene_name "uc001dlj.2"; oId "uc001dlj.2"; nearest_ref "uc001dlj.2"; class_code "="; tss_id "TSS3843"; p_id "P4018";
chr1	hg19_knownGene	exon	86246903	86246956	.	-	.	gene_id "XLOC_003848"; transcript_id "5_00006431"; exon_number "9"; gene_name "uc001dlj.2"; oId "uc001dlj.2"; nearest_ref "uc001dlj.2"; class_code "="; tss_id "TSS3843"; p_id "P4018";
chr1	hg19_knownGene	exon	86249179	86249241	.	-	.	gene_id "XLOC_003848"; transcript_id "5_00006431"; exon_number "10"; gene_name "uc001dlj.2"; oId "uc001dlj.2"; nearest_ref "uc001dlj.2"; class_code "="; tss_id "TSS3843"; p_id "P4018";
chr1	hg19_knownGene	exon	86249796	86249849	.	-	.	gene_id "XLOC_003848"; transcript_id "5_00006431"; exon_number "11"; gene_name "uc001dlj.2"; oId "uc001dlj.2"; nearest_ref "uc001dlj.2"; class_code "="; tss_id "TSS3843"; p_id "P4018";
chr1	hg19_knownGene	exon	86249942	86250049	.	-	.	gene_id "XLOC_003848"; transcript_id "5_00006431"; exon_number "12"; gene_name "uc001dlj.2"; oId "uc001dlj.2"; nearest_ref "uc001dlj.2"; class_code "="; tss_id "TSS3843"; p_id "P4018";
chr1	hg19_knownGene	exon	86252037	86252144	.	-	.	gene_id "XLOC_003848"; transcript_id "5_00006431"; exon_number "13"; gene_name "uc001dlj.2"; oId "uc001dlj.2"; nearest_ref "uc001dlj.2"; class_code "="; tss_id "TSS3843"; p_id "P4018";
chr1	hg19_knownGene	exon	86282471	86282578	.	-	.	gene_id "XLOC_003848"; transcript_id "5_00006431"; exon_number "14"; gene_name "uc001dlj.2"; oId "uc001dlj.2"; nearest_ref "uc001dlj.2"; class_code "="; tss_id "TSS3843"; p_id "P4018";
chr1	hg19_knownGene	exon	86283717	86283770	.	-	.	gene_id "XLOC_003848"; transcript_id "5_00006431"; exon_number "15"; gene_name "uc001dlj.2"; oId "uc001dlj.2"; nearest_ref "uc001dlj.2"; class_code "="; tss_id "TSS3843"; p_id "P4018";
chr1	hg19_knownGene	exon	86289219	86289272	.	-	.	gene_id "XLOC_003848"; transcript_id "5_00006431"; exon_number "16"; gene_name "uc001dlj.2"; oId "uc001dlj.2"; nearest_ref "uc001dlj.2"; class_code "="; tss_id "TSS3843"; p_id "P4018";
chr1	hg19_knownGene	exon	86289368	86289421	.	-	.	gene_id "XLOC_003848"; transcript_id "5_00006431"; exon_number "17"; gene_name "uc001dlj.2"; oId "uc001dlj.2"; nearest_ref "uc001dlj.2"; class_code "="; tss_id "TSS3843"; p_id "P4018";
chr1	hg19_knownGene	exon	86304268	86304321	.	-	.	gene_id "XLOC_003848"; transcript_id "5_00006431"; exon_number "18"; gene_name "uc001dlj.2"; oId "uc001dlj.2"; nearest_ref "uc001dlj.2"; class_code "="; tss_id "TSS3843"; p_id "P4018";
chr1	hg19_knownGene	exon	86306905	86306961	.	-	.	gene_id "XLOC_003848"; transcript_id "5_00006431"; exon_number "19"; gene_name "uc001dlj.2"; oId "uc001dlj.2"; nearest_ref "uc001dlj.2"; class_code "="; tss_id "TSS3843"; p_id "P4018";
chr1	hg19_knownGene	exon	86307751	86307804	.	-	.	gene_id "XLOC_003848"; transcript_id "5_00006431"; exon_number "20"; gene_name "uc001dlj.2"; oId "uc001dlj.2"; nearest_ref "uc001dlj.2"; class_code "="; tss_id "TSS3843"; p_id "P4018";
chr1	hg19_knownGene	exon	86308023	86308076	.	-	.	gene_id "XLOC_003848"; transcript_id "5_00006431"; exon_number "21"; gene_name "uc001dlj.2"; oId "uc001dlj.2"; nearest_ref "uc001dlj.2"; class_code "="; tss_id "TSS3843"; p_id "P4018";
chr1	hg19_knownGene	exon	86313348	86313455	.	-	.	gene_id "XLOC_003848"; transcript_id "5_00006431"; exon_number "22"; gene_name "uc001dlj.2"; oId "uc001dlj.2"; nearest_ref "uc001dlj.2"; class_code "="; tss_id "TSS3843"; p_id "P4018";
chr1	hg19_knownGene	exon	86315036	86315089	.	-	.	gene_id "XLOC_003848"; transcript_id "5_00006431"; exon_number "23"; gene_name "uc001dlj.2"; oId "uc001dlj.2"; nearest_ref "uc001dlj.2"; class_code "="; tss_id "TSS3843"; p_id "P4018";
chr1	hg19_knownGene	exon	86334202	86334309	.	-	.	gene_id "XLOC_003848"; transcript_id "5_00006431"; exon_number "24"; gene_name "uc001dlj.2"; oId "uc001dlj.2"; nearest_ref "uc001dlj.2"; class_code "="; tss_id "TSS3843"; p_id "P4018";
chr1	hg19_knownGene	exon	86334465	86334518	.	-	.	gene_id "XLOC_003848"; transcript_id "5_00006431"; exon_number "25"; gene_name "uc001dlj.2"; oId "uc001dlj.2"; nearest_ref "uc001dlj.2"; class_code "="; tss_id "TSS3843"; p_id "P4018";
chr1	hg19_knownGene	exon	86340332	86340385	.	-	.	gene_id "XLOC_003848"; transcript_id "5_00006431"; exon_number "26"; gene_name "uc001dlj.2"; oId "uc001dlj.2"; nearest_ref "uc001dlj.2"; class_code "="; tss_id "TSS3843"; p_id "P4018";
chr1	hg19_knownGene	exon	86340960	86341013	.	-	.	gene_id "XLOC_003848"; transcript_id "5_00006431"; exon_number "27"; gene_name "uc001dlj.2"; oId "uc001dlj.2"; nearest_ref "uc001dlj.2"; class_code "="; tss_id "TSS3843"; p_id "P4018";
chr1	hg19_knownGene	exon	86342805	86342858	.	-	.	gene_id "XLOC_003848"; transcript_id "5_00006431"; exon_number "28"; gene_name "uc001dlj.2"; oId "uc001dlj.2"; nearest_ref "uc001dlj.2"; class_code "="; tss_id "TSS3843"; p_id "P4018";
chr1	hg19_knownGene	exon	86355243	86355296	.	-	.	gene_id "XLOC_003848"; transcript_id "5_00006431"; exon_number "29"; gene_name "uc001dlj.2"; oId "uc001dlj.2"; nearest_ref "uc001dlj.2"; class_code "="; tss_id "TSS3843"; p_id "P4018";
chr1	hg19_knownGene	exon	86361541	86361585	.	-	.	gene_id "XLOC_003848"; transcript_id "5_00006431"; exon_number "30"; gene_name "uc001dlj.2"; oId "uc001dlj.2"; nearest_ref "uc001dlj.2"; class_code "="; tss_id "TSS3843"; p_id "P4018";
chr1	hg19_knownGene	exon	86361704	86361748	.	-	.	gene_id "XLOC_003848"; transcript_id "5_00006431"; exon_number "31"; gene_name "uc001dlj.2"; oId "uc001dlj.2"; nearest_ref "uc001dlj.2"; class_code "="; tss_id "TSS3843"; p_id "P4018";
chr1	hg19_knownGene	exon	86362039	86362092	.	-	.	gene_id "XLOC_003848"; transcript_id "5_00006431"; exon_number "32"; gene_name "uc001dlj.2"; oId "uc001dlj.2"; nearest_ref "uc001dlj.2"; class_code "="; tss_id "TSS3843"; p_id "P4018";
chr1	hg19_knownGene	exon	86372877	86372930	.	-	.	gene_id "XLOC_003848"; transcript_id "5_00006431"; exon_number "33"; gene_name "uc001dlj.2"; oId "uc001dlj.2"; nearest_ref "uc001dlj.2"; class_code "="; tss_id "TSS3843"; p_id "P4018";
chr1	hg19_knownGene	exon	86374281	86374334	.	-	.	gene_id "XLOC_003848"; transcript_id "5_00006431"; exon_number "34"; gene_name "uc001dlj.2"; oId "uc001dlj.2"; nearest_ref "uc001dlj.2"; class_code "="; tss_id "TSS3843"; p_id "P4018";
chr1	hg19_knownGene	exon	86375633	86375686	.	-	.	gene_id "XLOC_003848"; transcript_id "5_00006431"; exon_number "35"; gene_name "uc001dlj.2"; oId "uc001dlj.2"; nearest_ref "uc001dlj.2"; class_code "="; tss_id "TSS3843"; p_id "P4018";
chr1	hg19_knownGene	exon	86377063	86377116	.	-	.	gene_id "XLOC_003848"; transcript_id "5_00006431"; exon_number "36"; gene_name "uc001dlj.2"; oId "uc001dlj.2"; nearest_ref "uc001dlj.2"; class_code "="; tss_id "TSS3843"; p_id "P4018";
chr1	hg19_knownGene	exon	86426932	86426976	.	-	.	gene_id "XLOC_003848"; transcript_id "5_00006431"; exon_number "37"; gene_name "uc001dlj.2"; oId "uc001dlj.2"; nearest_ref "uc001dlj.2"; class_code "="; tss_id "TSS3843"; p_id "P4018";
chr1	hg19_knownGene	exon	86430692	86430745	.	-	.	gene_id "XLOC_003848"; transcript_id "5_00006431"; exon_number "38"; gene_name "uc001dlj.2"; oId "uc001dlj.2"; nearest_ref "uc001dlj.2"; class_code "="; tss_id "TSS3843"; p_id "P4018";
chr1	hg19_knownGene	exon	86435910	86435954	.	-	.	gene_id "XLOC_003848"; transcript_id "5_00006431"; exon_number "39"; gene_name "uc001dlj.2"; oId "uc001dlj.2"; nearest_ref "uc001dlj.2"; class_code "="; tss_id "TSS3843"; p_id "P4018";
chr1	hg19_knownGene	exon	86437023	86437076	.	-	.	gene_id "XLOC_003848"; transcript_id "5_00006431"; exon_number "40"; gene_name "uc001dlj.2"; oId "uc001dlj.2"; nearest_ref "uc001dlj.2"; class_code "="; tss_id "TSS3843"; p_id "P4018";
chr1	hg19_knownGene	exon	86453284	86453337	.	-	.	gene_id "XLOC_003848"; transcript_id "5_00006431"; exon_number "41"; gene_name "uc001dlj.2"; oId "uc001dlj.2"; nearest_ref "uc001dlj.2"; class_code "="; tss_id "TSS3843"; p_id "P4018";
chr1	hg19_knownGene	exon	86482834	86482887	.	-	.	gene_id "XLOC_003848"; transcript_id "5_00006431"; exon_number "42"; gene_name "uc001dlj.2"; oId "uc001dlj.2"; nearest_ref "uc001dlj.2"; class_code "="; tss_id "TSS3843"; p_id "P4018";
chr1	hg19_knownGene	exon	86487923	86487976	.	-	.	gene_id "XLOC_003848"; transcript_id "5_00006431"; exon_number "43"; gene_name "uc001dlj.2"; oId "uc001dlj.2"; nearest_ref "uc001dlj.2"; class_code "="; tss_id "TSS3843"; p_id "P4018";
chr1	hg19_knownGene	exon	86488221	86488274	.	-	.	gene_id "XLOC_003848"; transcript_id "5_00006431"; exon_number "44"; gene_name "uc001dlj.2"; oId "uc001dlj.2"; nearest_ref "uc001dlj.2"; class_code "="; tss_id "TSS3843"; p_id "P4018";
chr1	hg19_knownGene	exon	86488516	86488560	.	-	.	gene_id "XLOC_003848"; transcript_id "5_00006431"; exon_number "45"; gene_name "uc001dlj.2"; oId "uc001dlj.2"; nearest_ref "uc001dlj.2"; class_code "="; tss_id "TSS3843"; p_id "P4018";
chr1	hg19_knownGene	exon	86488637	86488690	.	-	.	gene_id "XLOC_003848"; transcript_id "5_00006431"; exon_number "46"; gene_name "uc001dlj.2"; oId "uc001dlj.2"; nearest_ref "uc001dlj.2"; class_code "="; tss_id "TSS3843"; p_id "P4018";
chr1	hg19_knownGene	exon	86497561	86497605	.	-	.	gene_id "XLOC_003848"; transcript_id "5_00006431"; exon_number "47"; gene_name "uc001dlj.2"; oId "uc001dlj.2"; nearest_ref "uc001dlj.2"; class_code "="; tss_id "TSS3843"; p_id "P4018";
chr1	hg19_knownGene	exon	86499553	86499606	.	-	.	gene_id "XLOC_003848"; transcript_id "5_00006431"; exon_number "48"; gene_name "uc001dlj.2"; oId "uc001dlj.2"; nearest_ref "uc001dlj.2"; class_code "="; tss_id "TSS3843"; p_id "P4018";
chr1	hg19_knownGene	exon	86512508	86512552	.	-	.	gene_id "XLOC_003848"; transcript_id "5_00006431"; exon_number "49"; gene_name "uc001dlj.2"; oId "uc001dlj.2"; nearest_ref "uc001dlj.2"; class_code "="; tss_id "TSS3843"; p_id "P4018";
chr1	hg19_knownGene	exon	86515807	86515860	.	-	.	gene_id "XLOC_003848"; transcript_id "5_00006431"; exon_number "50"; gene_name "uc001dlj.2"; oId "uc001dlj.2"; nearest_ref "uc001dlj.2"; class_code "="; tss_id "TSS3843"; p_id "P4018";
chr1	hg19_knownGene	exon	86523614	86523658	.	-	.	gene_id "XLOC_003848"; transcript_id "5_00006431"; exon_number "51"; gene_name "uc001dlj.2"; oId "uc001dlj.2"; nearest_ref "uc001dlj.2"; class_code "="; tss_id "TSS3843"; p_id "P4018";
chr1	hg19_knownGene	exon	86524804	86524857	.	-	.	gene_id "XLOC_003848"; transcript_id "5_00006431"; exon_number "52"; gene_name "uc001dlj.2"; oId "uc001dlj.2"; nearest_ref "uc001dlj.2"; class_code "="; tss_id "TSS3843"; p_id "P4018";
chr1	hg19_knownGene	exon	86529398	86529442	.	-	.	gene_id "XLOC_003848"; transcript_id "5_00006431"; exon_number "53"; gene_name "uc001dlj.2"; oId "uc001dlj.2"; nearest_ref "uc001dlj.2"; class_code "="; tss_id "TSS3843"; p_id "P4018";
chr1	hg19_knownGene	exon	86554857	86554910	.	-	.	gene_id "XLOC_003848"; transcript_id "5_00006431"; exon_number "54"; gene_name "uc001dlj.2"; oId "uc001dlj.2"; nearest_ref "uc001dlj.2"; class_code "="; tss_id "TSS3843"; p_id "P4018";
chr1	hg19_knownGene	exon	86557950	86558003	.	-	.	gene_id "XLOC_003848"; transcript_id "5_00006431"; exon_number "55"; gene_name "uc001dlj.2"; oId "uc001dlj.2"; nearest_ref "uc001dlj.2"; class_code "="; tss_id "TSS3843"; p_id "P4018";
chr1	hg19_knownGene	exon	86578250	86578303	.	-	.	gene_id "XLOC_003848"; transcript_id "5_00006431"; exon_number "56"; gene_name "uc001dlj.2"; oId "uc001dlj.2"; nearest_ref "uc001dlj.2"; class_code "="; tss_id "TSS3843"; p_id "P4018";
chr1	hg19_knownGene	exon	86581008	86581061	.	-	.	gene_id "XLOC_003848"; transcript_id "5_00006431"; exon_number "57"; gene_name "uc001dlj.2"; oId "uc001dlj.2"; nearest_ref "uc001dlj.2"; class_code "="; tss_id "TSS3843"; p_id "P4018";
chr1	hg19_knownGene	exon	86590528	86591897	.	-	.	gene_id "XLOC_003848"; transcript_id "5_00006431"; exon_number "58"; gene_name "uc001dlj.2"; oId "uc001dlj.2"; nearest_ref "uc001dlj.2"; class_code "="; tss_id "TSS3843"; p_id "P4018";
chr1	hg19_knownGene	exon	86611802	86611866	.	-	.	gene_id "XLOC_003848"; transcript_id "5_00006431"; exon_number "59"; gene_name "uc001dlj.2"; oId "uc001dlj.2"; nearest_ref "uc001dlj.2"; class_code "="; tss_id "TSS3843"; p_id "P4018";
chr1	hg19_knownGene	exon	86622024	86622154	.	-	.	gene_id "XLOC_003848"; transcript_id "5_00006431"; exon_number "60"; gene_name "uc001dlj.2"; oId "uc001dlj.2"; nearest_ref "uc001dlj.2"; class_code "="; tss_id "TSS3843"; p_id "P4018";
chr1	Cufflinks	exon	86194918	86196375	.	-	.	gene_id "XLOC_003848"; transcript_id "5_00006435"; exon_number "1"; gene_name "uc010osf.1"; oId "uc010osf.1_ext"; nearest_ref "uc010osf.1"; class_code "="; tss_id "TSS3844";
chr1	Cufflinks	exon	86200432	86200647	.	-	.	gene_id "XLOC_003848"; transcript_id "5_00006435"; exon_number "2"; gene_name "uc010osf.1"; oId "uc010osf.1_ext"; nearest_ref "uc010osf.1"; class_code "="; tss_id "TSS3844";
chr1	Cufflinks	exon	86203079	86203149	.	-	.	gene_id "XLOC_003848"; transcript_id "5_00006435"; exon_number "3"; gene_name "uc010osf.1"; oId "uc010osf.1_ext"; nearest_ref "uc010osf.1"; class_code "="; tss_id "TSS3844";
chr1	Cufflinks	exon	86210349	86210517	.	-	.	gene_id "XLOC_003848"; transcript_id "5_00006435"; exon_number "4"; gene_name "uc010osf.1"; oId "uc010osf.1_ext"; nearest_ref "uc010osf.1"; class_code "="; tss_id "TSS3844";
chr1	Cufflinks	exon	86211124	86211189	.	-	.	gene_id "XLOC_003848"; transcript_id "5_00006435"; exon_number "5"; gene_name "uc010osf.1"; oId "uc010osf.1_ext"; nearest_ref "uc010osf.1"; class_code "="; tss_id "TSS3844";
chr1	Cufflinks	exon	86227079	86227105	.	-	.	gene_id "XLOC_003848"; transcript_id "5_00006435"; exon_number "6"; gene_name "uc010osf.1"; oId "uc010osf.1_ext"; nearest_ref "uc010osf.1"; class_code "="; tss_id "TSS3844";
chr1	Cufflinks	exon	86227214	86227249	.	-	.	gene_id "XLOC_003848"; transcript_id "5_00006435"; exon_number "7"; gene_name "uc010osf.1"; oId "uc010osf.1_ext"; nearest_ref "uc010osf.1"; class_code "="; tss_id "TSS3844";
chr1	Cufflinks	exon	86246903	86246956	.	-	.	gene_id "XLOC_003848"; transcript_id "5_00006435"; exon_number "8"; gene_name "uc010osf.1"; oId "uc010osf.1_ext"; nearest_ref "uc010osf.1"; class_code "="; tss_id "TSS3844";
chr1	Cufflinks	exon	86249179	86249241	.	-	.	gene_id "XLOC_003848"; transcript_id "5_00006435"; exon_number "9"; gene_name "uc010osf.1"; oId "uc010osf.1_ext"; nearest_ref "uc010osf.1"; class_code "="; tss_id "TSS3844";
chr1	Cufflinks	exon	86249796	86249849	.	-	.	gene_id "XLOC_003848"; transcript_id "5_00006435"; exon_number "10"; gene_name "uc010osf.1"; oId "uc010osf.1_ext"; nearest_ref "uc010osf.1"; class_code "="; tss_id "TSS3844";
chr1	Cufflinks	exon	86249942	86250049	.	-	.	gene_id "XLOC_003848"; transcript_id "5_00006435"; exon_number "11"; gene_name "uc010osf.1"; oId "uc010osf.1_ext"; nearest_ref "uc010osf.1"; class_code "="; tss_id "TSS3844";
chr1	Cufflinks	exon	86252037	86252144	.	-	.	gene_id "XLOC_003848"; transcript_id "5_00006435"; exon_number "12"; gene_name "uc010osf.1"; oId "uc010osf.1_ext"; nearest_ref "uc010osf.1"; class_code "="; tss_id "TSS3844";
chr1	Cufflinks	exon	86282471	86282578	.	-	.	gene_id "XLOC_003848"; transcript_id "5_00006435"; exon_number "13"; gene_name "uc010osf.1"; oId "uc010osf.1_ext"; nearest_ref "uc010osf.1"; class_code "="; tss_id "TSS3844";
chr1	Cufflinks	exon	86283717	86283770	.	-	.	gene_id "XLOC_003848"; transcript_id "5_00006435"; exon_number "14"; gene_name "uc010osf.1"; oId "uc010osf.1_ext"; nearest_ref "uc010osf.1"; class_code "="; tss_id "TSS3844";
chr1	Cufflinks	exon	86289219	86289272	.	-	.	gene_id "XLOC_003848"; transcript_id "5_00006435"; exon_number "15"; gene_name "uc010osf.1"; oId "uc010osf.1_ext"; nearest_ref "uc010osf.1"; class_code "="; tss_id "TSS3844";
chr1	Cufflinks	exon	86289368	86289421	.	-	.	gene_id "XLOC_003848"; transcript_id "5_00006435"; exon_number "16"; gene_name "uc010osf.1"; oId "uc010osf.1_ext"; nearest_ref "uc010osf.1"; class_code "="; tss_id "TSS3844";
chr1	Cufflinks	exon	86304268	86304321	.	-	.	gene_id "XLOC_003848"; transcript_id "5_00006435"; exon_number "17"; gene_name "uc010osf.1"; oId "uc010osf.1_ext"; nearest_ref "uc010osf.1"; class_code "="; tss_id "TSS3844";
chr1	Cufflinks	exon	86306905	86306961	.	-	.	gene_id "XLOC_003848"; transcript_id "5_00006435"; exon_number "18"; gene_name "uc010osf.1"; oId "uc010osf.1_ext"; nearest_ref "uc010osf.1"; class_code "="; tss_id "TSS3844";
chr1	Cufflinks	exon	86307751	86307804	.	-	.	gene_id "XLOC_003848"; transcript_id "5_00006435"; exon_number "19"; gene_name "uc010osf.1"; oId "uc010osf.1_ext"; nearest_ref "uc010osf.1"; class_code "="; tss_id "TSS3844";
chr1	Cufflinks	exon	86308023	86308076	.	-	.	gene_id "XLOC_003848"; transcript_id "5_00006435"; exon_number "20"; gene_name "uc010osf.1"; oId "uc010osf.1_ext"; nearest_ref "uc010osf.1"; class_code "="; tss_id "TSS3844";
chr1	Cufflinks	exon	86313348	86313455	.	-	.	gene_id "XLOC_003848"; transcript_id "5_00006435"; exon_number "21"; gene_name "uc010osf.1"; oId "uc010osf.1_ext"; nearest_ref "uc010osf.1"; class_code "="; tss_id "TSS3844";
chr1	Cufflinks	exon	86315036	86315089	.	-	.	gene_id "XLOC_003848"; transcript_id "5_00006435"; exon_number "22"; gene_name "uc010osf.1"; oId "uc010osf.1_ext"; nearest_ref "uc010osf.1"; class_code "="; tss_id "TSS3844";
chr1	Cufflinks	exon	86334202	86334309	.	-	.	gene_id "XLOC_003848"; transcript_id "5_00006435"; exon_number "23"; gene_name "uc010osf.1"; oId "uc010osf.1_ext"; nearest_ref "uc010osf.1"; class_code "="; tss_id "TSS3844";
chr1	Cufflinks	exon	86334465	86334518	.	-	.	gene_id "XLOC_003848"; transcript_id "5_00006435"; exon_number "24"; gene_name "uc010osf.1"; oId "uc010osf.1_ext"; nearest_ref "uc010osf.1"; class_code "="; tss_id "TSS3844";
chr1	Cufflinks	exon	86340332	86340385	.	-	.	gene_id "XLOC_003848"; transcript_id "5_00006435"; exon_number "25"; gene_name "uc010osf.1"; oId "uc010osf.1_ext"; nearest_ref "uc010osf.1"; class_code "="; tss_id "TSS3844";
chr1	Cufflinks	exon	86340960	86341013	.	-	.	gene_id "XLOC_003848"; transcript_id "5_00006435"; exon_number "26"; gene_name "uc010osf.1"; oId "uc010osf.1_ext"; nearest_ref "uc010osf.1"; class_code "="; tss_id "TSS3844";
chr1	Cufflinks	exon	86342805	86342858	.	-	.	gene_id "XLOC_003848"; transcript_id "5_00006435"; exon_number "27"; gene_name "uc010osf.1"; oId "uc010osf.1_ext"; nearest_ref "uc010osf.1"; class_code "="; tss_id "TSS3844";
chr1	Cufflinks	exon	86355243	86355296	.	-	.	gene_id "XLOC_003848"; transcript_id "5_00006435"; exon_number "28"; gene_name "uc010osf.1"; oId "uc010osf.1_ext"; nearest_ref "uc010osf.1"; class_code "="; tss_id "TSS3844";
chr1	Cufflinks	exon	86361541	86361585	.	-	.	gene_id "XLOC_003848"; transcript_id "5_00006435"; exon_number "29"; gene_name "uc010osf.1"; oId "uc010osf.1_ext"; nearest_ref "uc010osf.1"; class_code "="; tss_id "TSS3844";
chr1	Cufflinks	exon	86361704	86361748	.	-	.	gene_id "XLOC_003848"; transcript_id "5_00006435"; exon_number "30"; gene_name "uc010osf.1"; oId "uc010osf.1_ext"; nearest_ref "uc010osf.1"; class_code "="; tss_id "TSS3844";
chr1	Cufflinks	exon	86362039	86362092	.	-	.	gene_id "XLOC_003848"; transcript_id "5_00006435"; exon_number "31"; gene_name "uc010osf.1"; oId "uc010osf.1_ext"; nearest_ref "uc010osf.1"; class_code "="; tss_id "TSS3844";
chr1	Cufflinks	exon	86374281	86374334	.	-	.	gene_id "XLOC_003848"; transcript_id "5_00006435"; exon_number "32"; gene_name "uc010osf.1"; oId "uc010osf.1_ext"; nearest_ref "uc010osf.1"; class_code "="; tss_id "TSS3844";
chr1	Cufflinks	exon	86375633	86375686	.	-	.	gene_id "XLOC_003848"; transcript_id "5_00006435"; exon_number "33"; gene_name "uc010osf.1"; oId "uc010osf.1_ext"; nearest_ref "uc010osf.1"; class_code "="; tss_id "TSS3844";
chr1	Cufflinks	exon	86377063	86377116	.	-	.	gene_id "XLOC_003848"; transcript_id "5_00006435"; exon_number "34"; gene_name "uc010osf.1"; oId "uc010osf.1_ext"; nearest_ref "uc010osf.1"; class_code "="; tss_id "TSS3844";
chr1	Cufflinks	exon	86426932	86426976	.	-	.	gene_id "XLOC_003848"; transcript_id "5_00006435"; exon_number "35"; gene_name "uc010osf.1"; oId "uc010osf.1_ext"; nearest_ref "uc010osf.1"; class_code "="; tss_id "TSS3844";
chr1	Cufflinks	exon	86429889	86429986	.	-	.	gene_id "XLOC_003848"; transcript_id "5_00006435"; exon_number "36"; gene_name "uc010osf.1"; oId "uc010osf.1_ext"; nearest_ref "uc010osf.1"; class_code "="; tss_id "TSS3844";
chr1	Cufflinks	exon	86430692	86430745	.	-	.	gene_id "XLOC_003848"; transcript_id "5_00006435"; exon_number "37"; gene_name "uc010osf.1"; oId "uc010osf.1_ext"; nearest_ref "uc010osf.1"; class_code "="; tss_id "TSS3844";
chr1	Cufflinks	exon	86435906	86435954	.	-	.	gene_id "XLOC_003848"; transcript_id "5_00006435"; exon_number "38"; gene_name "uc010osf.1"; oId "uc010osf.1_ext"; nearest_ref "uc010osf.1"; class_code "="; tss_id "TSS3844";
chr1	Cufflinks	exon	86437023	86437076	.	-	.	gene_id "XLOC_003848"; transcript_id "5_00006435"; exon_number "39"; gene_name "uc010osf.1"; oId "uc010osf.1_ext"; nearest_ref "uc010osf.1"; class_code "="; tss_id "TSS3844";
chr1	Cufflinks	exon	86453284	86453337	.	-	.	gene_id "XLOC_003848"; transcript_id "5_00006435"; exon_number "40"; gene_name "uc010osf.1"; oId "uc010osf.1_ext"; nearest_ref "uc010osf.1"; class_code "="; tss_id "TSS3844";
chr1	Cufflinks	exon	86482834	86482887	.	-	.	gene_id "XLOC_003848"; transcript_id "5_00006435"; exon_number "41"; gene_name "uc010osf.1"; oId "uc010osf.1_ext"; nearest_ref "uc010osf.1"; class_code "="; tss_id "TSS3844";
chr1	Cufflinks	exon	86487923	86487976	.	-	.	gene_id "XLOC_003848"; transcript_id "5_00006435"; exon_number "42"; gene_name "uc010osf.1"; oId "uc010osf.1_ext"; nearest_ref "uc010osf.1"; class_code "="; tss_id "TSS3844";
chr1	Cufflinks	exon	86488221	86488274	.	-	.	gene_id "XLOC_003848"; transcript_id "5_00006435"; exon_number "43"; gene_name "uc010osf.1"; oId "uc010osf.1_ext"; nearest_ref "uc010osf.1"; class_code "="; tss_id "TSS3844";
chr1	Cufflinks	exon	86488516	86488560	.	-	.	gene_id "XLOC_003848"; transcript_id "5_00006435"; exon_number "44"; gene_name "uc010osf.1"; oId "uc010osf.1_ext"; nearest_ref "uc010osf.1"; class_code "="; tss_id "TSS3844";
chr1	Cufflinks	exon	86488637	86488690	.	-	.	gene_id "XLOC_003848"; transcript_id "5_00006435"; exon_number "45"; gene_name "uc010osf.1"; oId "uc010osf.1_ext"; nearest_ref "uc010osf.1"; class_code "="; tss_id "TSS3844";
chr1	Cufflinks	exon	86497561	86497605	.	-	.	gene_id "XLOC_003848"; transcript_id "5_00006435"; exon_number "46"; gene_name "uc010osf.1"; oId "uc010osf.1_ext"; nearest_ref "uc010osf.1"; class_code "="; tss_id "TSS3844";
chr1	Cufflinks	exon	86499553	86499606	.	-	.	gene_id "XLOC_003848"; transcript_id "5_00006435"; exon_number "47"; gene_name "uc010osf.1"; oId "uc010osf.1_ext"; nearest_ref "uc010osf.1"; class_code "="; tss_id "TSS3844";
chr1	Cufflinks	exon	86512508	86512552	.	-	.	gene_id "XLOC_003848"; transcript_id "5_00006435"; exon_number "48"; gene_name "uc010osf.1"; oId "uc010osf.1_ext"; nearest_ref "uc010osf.1"; class_code "="; tss_id "TSS3844";
chr1	Cufflinks	exon	86515807	86515860	.	-	.	gene_id "XLOC_003848"; transcript_id "5_00006435"; exon_number "49"; gene_name "uc010osf.1"; oId "uc010osf.1_ext"; nearest_ref "uc010osf.1"; class_code "="; tss_id "TSS3844";
chr1	Cufflinks	exon	86523614	86523658	.	-	.	gene_id "XLOC_003848"; transcript_id "5_00006435"; exon_number "50"; gene_name "uc010osf.1"; oId "uc010osf.1_ext"; nearest_ref "uc010osf.1"; class_code "="; tss_id "TSS3844";
chr1	Cufflinks	exon	86524804	86524857	.	-	.	gene_id "XLOC_003848"; transcript_id "5_00006435"; exon_number "51"; gene_name "uc010osf.1"; oId "uc010osf.1_ext"; nearest_ref "uc010osf.1"; class_code "="; tss_id "TSS3844";
chr1	Cufflinks	exon	86529398	86529442	.	-	.	gene_id "XLOC_003848"; transcript_id "5_00006435"; exon_number "52"; gene_name "uc010osf.1"; oId "uc010osf.1_ext"; nearest_ref "uc010osf.1"; class_code "="; tss_id "TSS3844";
chr1	Cufflinks	exon	86554857	86554910	.	-	.	gene_id "XLOC_003848"; transcript_id "5_00006435"; exon_number "53"; gene_name "uc010osf.1"; oId "uc010osf.1_ext"; nearest_ref "uc010osf.1"; class_code "="; tss_id "TSS3844";
chr1	Cufflinks	exon	86557950	86558003	.	-	.	gene_id "XLOC_003848"; transcript_id "5_00006435"; exon_number "54"; gene_name "uc010osf.1"; oId "uc010osf.1_ext"; nearest_ref "uc010osf.1"; class_code "="; tss_id "TSS3844";
chr1	Cufflinks	exon	86578250	86578303	.	-	.	gene_id "XLOC_003848"; transcript_id "5_00006435"; exon_number "55"; gene_name "uc010osf.1"; oId "uc010osf.1_ext"; nearest_ref "uc010osf.1"; class_code "="; tss_id "TSS3844";
chr1	Cufflinks	exon	86581008	86581061	.	-	.	gene_id "XLOC_003848"; transcript_id "5_00006435"; exon_number "56"; gene_name "uc010osf.1"; oId "uc010osf.1_ext"; nearest_ref "uc010osf.1"; class_code "="; tss_id "TSS3844";
chr1	Cufflinks	exon	86590528	86591897	.	-	.	gene_id "XLOC_003848"; transcript_id "5_00006435"; exon_number "57"; gene_name "uc010osf.1"; oId "uc010osf.1_ext"; nearest_ref "uc010osf.1"; class_code "="; tss_id "TSS3844";
chr1	Cufflinks	exon	86611802	86611866	.	-	.	gene_id "XLOC_003848"; transcript_id "5_00006435"; exon_number "58"; gene_name "uc010osf.1"; oId "uc010osf.1_ext"; nearest_ref "uc010osf.1"; class_code "="; tss_id "TSS3844";
chr1	Cufflinks	exon	86622024	86622446	.	-	.	gene_id "XLOC_003848"; transcript_id "5_00006435"; exon_number "59"; gene_name "uc010osf.1"; oId "uc010osf.1_ext"; nearest_ref "uc010osf.1"; class_code "="; tss_id "TSS3844";
chr1	hg19_knownGene	exon	86510812	86511593	.	-	.	gene_id "XLOC_003848"; transcript_id "5_00006436"; exon_number "1"; gene_name "uc009wcq.2"; oId "uc009wcq.2"; nearest_ref "uc009wcq.2"; class_code "="; tss_id "TSS3844"; p_id "P4021";
chr1	hg19_knownGene	exon	86512508	86512552	.	-	.	gene_id "XLOC_003848"; transcript_id "5_00006436"; exon_number "2"; gene_name "uc009wcq.2"; oId "uc009wcq.2"; nearest_ref "uc009wcq.2"; class_code "="; tss_id "TSS3844"; p_id "P4021";
chr1	hg19_knownGene	exon	86515807	86515860	.	-	.	gene_id "XLOC_003848"; transcript_id "5_00006436"; exon_number "3"; gene_name "uc009wcq.2"; oId "uc009wcq.2"; nearest_ref "uc009wcq.2"; class_code "="; tss_id "TSS3844"; p_id "P4021";
chr1	hg19_knownGene	exon	86523614	86523658	.	-	.	gene_id "XLOC_003848"; transcript_id "5_00006436"; exon_number "4"; gene_name "uc009wcq.2"; oId "uc009wcq.2"; nearest_ref "uc009wcq.2"; class_code "="; tss_id "TSS3844"; p_id "P4021";
chr1	hg19_knownGene	exon	86524804	86524857	.	-	.	gene_id "XLOC_003848"; transcript_id "5_00006436"; exon_number "5"; gene_name "uc009wcq.2"; oId "uc009wcq.2"; nearest_ref "uc009wcq.2"; class_code "="; tss_id "TSS3844"; p_id "P4021";
chr1	hg19_knownGene	exon	86529398	86529442	.	-	.	gene_id "XLOC_003848"; transcript_id "5_00006436"; exon_number "6"; gene_name "uc009wcq.2"; oId "uc009wcq.2"; nearest_ref "uc009wcq.2"; class_code "="; tss_id "TSS3844"; p_id "P4021";
chr1	hg19_knownGene	exon	86554857	86554910	.	-	.	gene_id "XLOC_003848"; transcript_id "5_00006436"; exon_number "7"; gene_name "uc009wcq.2"; oId "uc009wcq.2"; nearest_ref "uc009wcq.2"; class_code "="; tss_id "TSS3844"; p_id "P4021";
chr1	hg19_knownGene	exon	86557950	86558003	.	-	.	gene_id "XLOC_003848"; transcript_id "5_00006436"; exon_number "8"; gene_name "uc009wcq.2"; oId "uc009wcq.2"; nearest_ref "uc009wcq.2"; class_code "="; tss_id "TSS3844"; p_id "P4021";
chr1	hg19_knownGene	exon	86578250	86578303	.	-	.	gene_id "XLOC_003848"; transcript_id "5_00006436"; exon_number "9"; gene_name "uc009wcq.2"; oId "uc009wcq.2"; nearest_ref "uc009wcq.2"; class_code "="; tss_id "TSS3844"; p_id "P4021";
chr1	hg19_knownGene	exon	86581008	86581061	.	-	.	gene_id "XLOC_003848"; transcript_id "5_00006436"; exon_number "10"; gene_name "uc009wcq.2"; oId "uc009wcq.2"; nearest_ref "uc009wcq.2"; class_code "="; tss_id "TSS3844"; p_id "P4021";
chr1	hg19_knownGene	exon	86590528	86591897	.	-	.	gene_id "XLOC_003848"; transcript_id "5_00006436"; exon_number "11"; gene_name "uc009wcq.2"; oId "uc009wcq.2"; nearest_ref "uc009wcq.2"; class_code "="; tss_id "TSS3844"; p_id "P4021";
chr1	hg19_knownGene	exon	86611802	86611866	.	-	.	gene_id "XLOC_003848"; transcript_id "5_00006436"; exon_number "12"; gene_name "uc009wcq.2"; oId "uc009wcq.2"; nearest_ref "uc009wcq.2"; class_code "="; tss_id "TSS3844"; p_id "P4021";
chr1	hg19_knownGene	exon	86622024	86622446	.	-	.	gene_id "XLOC_003848"; transcript_id "5_00006436"; exon_number "13"; gene_name "uc009wcq.2"; oId "uc009wcq.2"; nearest_ref "uc009wcq.2"; class_code "="; tss_id "TSS3844"; p_id "P4021";
chr1	Cufflinks	exon	86731917	86732293	.	-	.	gene_id "XLOC_003849"; transcript_id "5_00015014"; exon_number "1"; oId "upf1_r4.1536.1"; class_code "u";
chr1	Cufflinks	exon	86784373	86784648	.	-	.	gene_id "XLOC_003850"; transcript_id "5_00015015"; exon_number "1"; oId "upf1_r4.1537.1"; class_code "u";
chr1	Cufflinks	exon	86786107	86786459	.	-	.	gene_id "XLOC_003851"; transcript_id "5_00015016"; exon_number "1"; oId "upf1_r4.1538.1"; class_code "u";
chr1	Cufflinks	exon	86794490	86794813	.	-	.	gene_id "XLOC_003852"; transcript_id "5_00012649"; exon_number "1"; oId "upf3.911.1"; class_code "."; tss_id "TSS3845";
chr1	Cufflinks	exon	86795121	86795168	.	-	.	gene_id "XLOC_003852"; transcript_id "5_00012649"; exon_number "2"; oId "upf3.911.1"; class_code "."; tss_id "TSS3845";
chr1	Cufflinks	exon	86811397	86811792	.	-	.	gene_id "XLOC_003853"; transcript_id "5_00010852"; exon_number "1"; oId "SC4.1356.1"; class_code "u";
chr1	Cufflinks	exon	86812389	86812989	.	-	.	gene_id "XLOC_003854"; transcript_id "5_00015017"; exon_number "1"; gene_name "uc001dll.1"; oId "upf1_r4.1540.1"; nearest_ref "uc001dll.1"; class_code "p";
chr1	Cufflinks	exon	86812771	86813573	.	-	.	gene_id "XLOC_003854"; transcript_id "5_00006437"; exon_number "1"; gene_name "uc001dll.1"; oId "SC3.924.1"; nearest_ref "uc001dll.1"; class_code "p";
chr1	Cufflinks	exon	86813119	86814028	.	-	.	gene_id "XLOC_003854"; transcript_id "5_00015018"; exon_number "1"; gene_name "uc001dll.1"; oId "upf1_r4.1541.1"; nearest_ref "uc001dll.1"; class_code "p";
chr1	Cufflinks	exon	86813803	86817891	.	-	.	gene_id "XLOC_003854"; transcript_id "5_00012650"; exon_number "1"; gene_name "uc010osg.1"; oId "upf3.935.1"; nearest_ref "uc010osg.1"; class_code "j"; tss_id "TSS3846";
chr1	Cufflinks	exon	86818542	86818667	.	-	.	gene_id "XLOC_003854"; transcript_id "5_00012650"; exon_number "2"; gene_name "uc010osg.1"; oId "upf3.935.1"; nearest_ref "uc010osg.1"; class_code "j"; tss_id "TSS3846";
chr1	Cufflinks	exon	86820213	86820375	.	-	.	gene_id "XLOC_003854"; transcript_id "5_00012650"; exon_number "3"; gene_name "uc010osg.1"; oId "upf3.935.1"; nearest_ref "uc010osg.1"; class_code "j"; tss_id "TSS3846";
chr1	Cufflinks	exon	86820457	86820542	.	-	.	gene_id "XLOC_003854"; transcript_id "5_00012650"; exon_number "4"; gene_name "uc010osg.1"; oId "upf3.935.1"; nearest_ref "uc010osg.1"; class_code "j"; tss_id "TSS3846";
chr1	Cufflinks	exon	86821028	86821089	.	-	.	gene_id "XLOC_003854"; transcript_id "5_00012650"; exon_number "5"; gene_name "uc010osg.1"; oId "upf3.935.1"; nearest_ref "uc010osg.1"; class_code "j"; tss_id "TSS3846";
chr1	Cufflinks	exon	86814264	86814561	.	-	.	gene_id "XLOC_003854"; transcript_id "5_00006439"; exon_number "1"; gene_name "uc009wcr.1"; oId "SC3.937.2"; nearest_ref "uc009wcr.1"; class_code "j"; tss_id "TSS3847";
chr1	Cufflinks	exon	86818542	86818667	.	-	.	gene_id "XLOC_003854"; transcript_id "5_00006439"; exon_number "2"; gene_name "uc009wcr.1"; oId "SC3.937.2"; nearest_ref "uc009wcr.1"; class_code "j"; tss_id "TSS3847";
chr1	Cufflinks	exon	86820213	86820375	.	-	.	gene_id "XLOC_003854"; transcript_id "5_00006439"; exon_number "3"; gene_name "uc009wcr.1"; oId "SC3.937.2"; nearest_ref "uc009wcr.1"; class_code "j"; tss_id "TSS3847";
chr1	Cufflinks	exon	86820457	86820542	.	-	.	gene_id "XLOC_003854"; transcript_id "5_00006439"; exon_number "4"; gene_name "uc009wcr.1"; oId "SC3.937.2"; nearest_ref "uc009wcr.1"; class_code "j"; tss_id "TSS3847";
chr1	Cufflinks	exon	86822127	86822285	.	-	.	gene_id "XLOC_003854"; transcript_id "5_00006439"; exon_number "5"; gene_name "uc009wcr.1"; oId "SC3.937.2"; nearest_ref "uc009wcr.1"; class_code "j"; tss_id "TSS3847";
chr1	Cufflinks	exon	86824470	86824574	.	-	.	gene_id "XLOC_003854"; transcript_id "5_00006439"; exon_number "6"; gene_name "uc009wcr.1"; oId "SC3.937.2"; nearest_ref "uc009wcr.1"; class_code "j"; tss_id "TSS3847";
chr1	Cufflinks	exon	86826109	86826219	.	-	.	gene_id "XLOC_003854"; transcript_id "5_00006439"; exon_number "7"; gene_name "uc009wcr.1"; oId "SC3.937.2"; nearest_ref "uc009wcr.1"; class_code "j"; tss_id "TSS3847";
chr1	Cufflinks	exon	86834319	86834405	.	-	.	gene_id "XLOC_003854"; transcript_id "5_00006439"; exon_number "8"; gene_name "uc009wcr.1"; oId "SC3.937.2"; nearest_ref "uc009wcr.1"; class_code "j"; tss_id "TSS3847";
chr1	Cufflinks	exon	86836701	86836836	.	-	.	gene_id "XLOC_003854"; transcript_id "5_00006439"; exon_number "9"; gene_name "uc009wcr.1"; oId "SC3.937.2"; nearest_ref "uc009wcr.1"; class_code "j"; tss_id "TSS3847";
chr1	Cufflinks	exon	86838114	86838223	.	-	.	gene_id "XLOC_003854"; transcript_id "5_00006439"; exon_number "10"; gene_name "uc009wcr.1"; oId "SC3.937.2"; nearest_ref "uc009wcr.1"; class_code "j"; tss_id "TSS3847";
chr1	Cufflinks	exon	86841916	86842101	.	-	.	gene_id "XLOC_003854"; transcript_id "5_00006439"; exon_number "11"; gene_name "uc009wcr.1"; oId "SC3.937.2"; nearest_ref "uc009wcr.1"; class_code "j"; tss_id "TSS3847";
chr1	Cufflinks	exon	86848614	86848685	.	-	.	gene_id "XLOC_003854"; transcript_id "5_00006439"; exon_number "12"; gene_name "uc009wcr.1"; oId "SC3.937.2"; nearest_ref "uc009wcr.1"; class_code "j"; tss_id "TSS3847";
chr1	Cufflinks	exon	86848817	86848879	.	-	.	gene_id "XLOC_003854"; transcript_id "5_00006439"; exon_number "13"; gene_name "uc009wcr.1"; oId "SC3.937.2"; nearest_ref "uc009wcr.1"; class_code "j"; tss_id "TSS3847";
chr1	Cufflinks	exon	86850359	86850484	.	-	.	gene_id "XLOC_003854"; transcript_id "5_00006439"; exon_number "14"; gene_name "uc009wcr.1"; oId "SC3.937.2"; nearest_ref "uc009wcr.1"; class_code "j"; tss_id "TSS3847";
chr1	Cufflinks	exon	86852598	86852762	.	-	.	gene_id "XLOC_003854"; transcript_id "5_00006439"; exon_number "15"; gene_name "uc009wcr.1"; oId "SC3.937.2"; nearest_ref "uc009wcr.1"; class_code "j"; tss_id "TSS3847";
chr1	Cufflinks	exon	86861716	86862010	.	-	.	gene_id "XLOC_003854"; transcript_id "5_00006439"; exon_number "16"; gene_name "uc009wcr.1"; oId "SC3.937.2"; nearest_ref "uc009wcr.1"; class_code "j"; tss_id "TSS3847";
chr1	Cufflinks	exon	86814264	86817891	.	-	.	gene_id "XLOC_003854"; transcript_id "5_00006438"; exon_number "1"; gene_name "uc009wcr.1"; oId "SC3.937.1"; nearest_ref "uc009wcr.1"; class_code "j"; tss_id "TSS3847";
chr1	Cufflinks	exon	86818542	86818667	.	-	.	gene_id "XLOC_003854"; transcript_id "5_00006438"; exon_number "2"; gene_name "uc009wcr.1"; oId "SC3.937.1"; nearest_ref "uc009wcr.1"; class_code "j"; tss_id "TSS3847";
chr1	Cufflinks	exon	86820213	86820375	.	-	.	gene_id "XLOC_003854"; transcript_id "5_00006438"; exon_number "3"; gene_name "uc009wcr.1"; oId "SC3.937.1"; nearest_ref "uc009wcr.1"; class_code "j"; tss_id "TSS3847";
chr1	Cufflinks	exon	86820457	86820542	.	-	.	gene_id "XLOC_003854"; transcript_id "5_00006438"; exon_number "4"; gene_name "uc009wcr.1"; oId "SC3.937.1"; nearest_ref "uc009wcr.1"; class_code "j"; tss_id "TSS3847";
chr1	Cufflinks	exon	86821028	86821066	.	-	.	gene_id "XLOC_003854"; transcript_id "5_00006438"; exon_number "5"; gene_name "uc009wcr.1"; oId "SC3.937.1"; nearest_ref "uc009wcr.1"; class_code "j"; tss_id "TSS3847";
chr1	Cufflinks	exon	86822127	86822285	.	-	.	gene_id "XLOC_003854"; transcript_id "5_00006438"; exon_number "6"; gene_name "uc009wcr.1"; oId "SC3.937.1"; nearest_ref "uc009wcr.1"; class_code "j"; tss_id "TSS3847";
chr1	Cufflinks	exon	86824470	86824574	.	-	.	gene_id "XLOC_003854"; transcript_id "5_00006438"; exon_number "7"; gene_name "uc009wcr.1"; oId "SC3.937.1"; nearest_ref "uc009wcr.1"; class_code "j"; tss_id "TSS3847";
chr1	Cufflinks	exon	86826109	86826219	.	-	.	gene_id "XLOC_003854"; transcript_id "5_00006438"; exon_number "8"; gene_name "uc009wcr.1"; oId "SC3.937.1"; nearest_ref "uc009wcr.1"; class_code "j"; tss_id "TSS3847";
chr1	Cufflinks	exon	86836701	86836836	.	-	.	gene_id "XLOC_003854"; transcript_id "5_00006438"; exon_number "9"; gene_name "uc009wcr.1"; oId "SC3.937.1"; nearest_ref "uc009wcr.1"; class_code "j"; tss_id "TSS3847";
chr1	Cufflinks	exon	86838114	86838223	.	-	.	gene_id "XLOC_003854"; transcript_id "5_00006438"; exon_number "10"; gene_name "uc009wcr.1"; oId "SC3.937.1"; nearest_ref "uc009wcr.1"; class_code "j"; tss_id "TSS3847";
chr1	Cufflinks	exon	86841916	86842101	.	-	.	gene_id "XLOC_003854"; transcript_id "5_00006438"; exon_number "11"; gene_name "uc009wcr.1"; oId "SC3.937.1"; nearest_ref "uc009wcr.1"; class_code "j"; tss_id "TSS3847";
chr1	Cufflinks	exon	86847925	86848041	.	-	.	gene_id "XLOC_003854"; transcript_id "5_00006438"; exon_number "12"; gene_name "uc009wcr.1"; oId "SC3.937.1"; nearest_ref "uc009wcr.1"; class_code "j"; tss_id "TSS3847";
chr1	Cufflinks	exon	86848614	86848685	.	-	.	gene_id "XLOC_003854"; transcript_id "5_00006438"; exon_number "13"; gene_name "uc009wcr.1"; oId "SC3.937.1"; nearest_ref "uc009wcr.1"; class_code "j"; tss_id "TSS3847";
chr1	Cufflinks	exon	86848817	86848879	.	-	.	gene_id "XLOC_003854"; transcript_id "5_00006438"; exon_number "14"; gene_name "uc009wcr.1"; oId "SC3.937.1"; nearest_ref "uc009wcr.1"; class_code "j"; tss_id "TSS3847";
chr1	Cufflinks	exon	86850359	86850484	.	-	.	gene_id "XLOC_003854"; transcript_id "5_00006438"; exon_number "15"; gene_name "uc009wcr.1"; oId "SC3.937.1"; nearest_ref "uc009wcr.1"; class_code "j"; tss_id "TSS3847";
chr1	Cufflinks	exon	86852598	86852769	.	-	.	gene_id "XLOC_003854"; transcript_id "5_00006438"; exon_number "16"; gene_name "uc009wcr.1"; oId "SC3.937.1"; nearest_ref "uc009wcr.1"; class_code "j"; tss_id "TSS3847";
chr1	Cufflinks	exon	86861716	86862010	.	-	.	gene_id "XLOC_003854"; transcript_id "5_00006438"; exon_number "17"; gene_name "uc009wcr.1"; oId "SC3.937.1"; nearest_ref "uc009wcr.1"; class_code "j"; tss_id "TSS3847";
chr1	hg19_knownGene	exon	86814412	86817891	.	-	.	gene_id "XLOC_003854"; transcript_id "5_00006441"; exon_number "1"; gene_name "uc001dlm.1"; oId "uc001dlm.1"; nearest_ref "uc001dlm.1"; class_code "="; tss_id "TSS3847"; p_id "P4025";
chr1	hg19_knownGene	exon	86818542	86818667	.	-	.	gene_id "XLOC_003854"; transcript_id "5_00006441"; exon_number "2"; gene_name "uc001dlm.1"; oId "uc001dlm.1"; nearest_ref "uc001dlm.1"; class_code "="; tss_id "TSS3847"; p_id "P4025";
chr1	hg19_knownGene	exon	86820213	86820375	.	-	.	gene_id "XLOC_003854"; transcript_id "5_00006441"; exon_number "3"; gene_name "uc001dlm.1"; oId "uc001dlm.1"; nearest_ref "uc001dlm.1"; class_code "="; tss_id "TSS3847"; p_id "P4025";
chr1	hg19_knownGene	exon	86820457	86820542	.	-	.	gene_id "XLOC_003854"; transcript_id "5_00006441"; exon_number "4"; gene_name "uc001dlm.1"; oId "uc001dlm.1"; nearest_ref "uc001dlm.1"; class_code "="; tss_id "TSS3847"; p_id "P4025";
chr1	hg19_knownGene	exon	86821028	86821066	.	-	.	gene_id "XLOC_003854"; transcript_id "5_00006441"; exon_number "5"; gene_name "uc001dlm.1"; oId "uc001dlm.1"; nearest_ref "uc001dlm.1"; class_code "="; tss_id "TSS3847"; p_id "P4025";
chr1	hg19_knownGene	exon	86822127	86822285	.	-	.	gene_id "XLOC_003854"; transcript_id "5_00006441"; exon_number "6"; gene_name "uc001dlm.1"; oId "uc001dlm.1"; nearest_ref "uc001dlm.1"; class_code "="; tss_id "TSS3847"; p_id "P4025";
chr1	hg19_knownGene	exon	86824470	86824574	.	-	.	gene_id "XLOC_003854"; transcript_id "5_00006441"; exon_number "7"; gene_name "uc001dlm.1"; oId "uc001dlm.1"; nearest_ref "uc001dlm.1"; class_code "="; tss_id "TSS3847"; p_id "P4025";
chr1	hg19_knownGene	exon	86826109	86826219	.	-	.	gene_id "XLOC_003854"; transcript_id "5_00006441"; exon_number "8"; gene_name "uc001dlm.1"; oId "uc001dlm.1"; nearest_ref "uc001dlm.1"; class_code "="; tss_id "TSS3847"; p_id "P4025";
chr1	hg19_knownGene	exon	86836701	86836836	.	-	.	gene_id "XLOC_003854"; transcript_id "5_00006441"; exon_number "9"; gene_name "uc001dlm.1"; oId "uc001dlm.1"; nearest_ref "uc001dlm.1"; class_code "="; tss_id "TSS3847"; p_id "P4025";
chr1	hg19_knownGene	exon	86838114	86838223	.	-	.	gene_id "XLOC_003854"; transcript_id "5_00006441"; exon_number "10"; gene_name "uc001dlm.1"; oId "uc001dlm.1"; nearest_ref "uc001dlm.1"; class_code "="; tss_id "TSS3847"; p_id "P4025";
chr1	hg19_knownGene	exon	86841916	86842101	.	-	.	gene_id "XLOC_003854"; transcript_id "5_00006441"; exon_number "11"; gene_name "uc001dlm.1"; oId "uc001dlm.1"; nearest_ref "uc001dlm.1"; class_code "="; tss_id "TSS3847"; p_id "P4025";
chr1	hg19_knownGene	exon	86847925	86848041	.	-	.	gene_id "XLOC_003854"; transcript_id "5_00006441"; exon_number "12"; gene_name "uc001dlm.1"; oId "uc001dlm.1"; nearest_ref "uc001dlm.1"; class_code "="; tss_id "TSS3847"; p_id "P4025";
chr1	hg19_knownGene	exon	86848614	86848685	.	-	.	gene_id "XLOC_003854"; transcript_id "5_00006441"; exon_number "13"; gene_name "uc001dlm.1"; oId "uc001dlm.1"; nearest_ref "uc001dlm.1"; class_code "="; tss_id "TSS3847"; p_id "P4025";
chr1	hg19_knownGene	exon	86848817	86848879	.	-	.	gene_id "XLOC_003854"; transcript_id "5_00006441"; exon_number "14"; gene_name "uc001dlm.1"; oId "uc001dlm.1"; nearest_ref "uc001dlm.1"; class_code "="; tss_id "TSS3847"; p_id "P4025";
chr1	hg19_knownGene	exon	86850359	86850484	.	-	.	gene_id "XLOC_003854"; transcript_id "5_00006441"; exon_number "15"; gene_name "uc001dlm.1"; oId "uc001dlm.1"; nearest_ref "uc001dlm.1"; class_code "="; tss_id "TSS3847"; p_id "P4025";
chr1	hg19_knownGene	exon	86851141	86851273	.	-	.	gene_id "XLOC_003854"; transcript_id "5_00006441"; exon_number "16"; gene_name "uc001dlm.1"; oId "uc001dlm.1"; nearest_ref "uc001dlm.1"; class_code "="; tss_id "TSS3847"; p_id "P4025";
chr1	hg19_knownGene	exon	86852598	86852769	.	-	.	gene_id "XLOC_003854"; transcript_id "5_00006441"; exon_number "17"; gene_name "uc001dlm.1"; oId "uc001dlm.1"; nearest_ref "uc001dlm.1"; class_code "="; tss_id "TSS3847"; p_id "P4025";
chr1	hg19_knownGene	exon	86861716	86862003	.	-	.	gene_id "XLOC_003854"; transcript_id "5_00006441"; exon_number "18"; gene_name "uc001dlm.1"; oId "uc001dlm.1"; nearest_ref "uc001dlm.1"; class_code "="; tss_id "TSS3847"; p_id "P4025";
chr1	hg19_knownGene	exon	86814412	86817891	.	-	.	gene_id "XLOC_003854"; transcript_id "5_00006440"; exon_number "1"; gene_name "uc001dll.1"; oId "uc001dll.1"; nearest_ref "uc001dll.1"; class_code "="; tss_id "TSS3847"; p_id "P4027";
chr1	hg19_knownGene	exon	86818542	86818667	.	-	.	gene_id "XLOC_003854"; transcript_id "5_00006440"; exon_number "2"; gene_name "uc001dll.1"; oId "uc001dll.1"; nearest_ref "uc001dll.1"; class_code "="; tss_id "TSS3847"; p_id "P4027";
chr1	hg19_knownGene	exon	86820213	86820375	.	-	.	gene_id "XLOC_003854"; transcript_id "5_00006440"; exon_number "3"; gene_name "uc001dll.1"; oId "uc001dll.1"; nearest_ref "uc001dll.1"; class_code "="; tss_id "TSS3847"; p_id "P4027";
chr1	hg19_knownGene	exon	86820457	86820542	.	-	.	gene_id "XLOC_003854"; transcript_id "5_00006440"; exon_number "4"; gene_name "uc001dll.1"; oId "uc001dll.1"; nearest_ref "uc001dll.1"; class_code "="; tss_id "TSS3847"; p_id "P4027";
chr1	hg19_knownGene	exon	86822127	86822285	.	-	.	gene_id "XLOC_003854"; transcript_id "5_00006440"; exon_number "5"; gene_name "uc001dll.1"; oId "uc001dll.1"; nearest_ref "uc001dll.1"; class_code "="; tss_id "TSS3847"; p_id "P4027";
chr1	hg19_knownGene	exon	86824470	86824574	.	-	.	gene_id "XLOC_003854"; transcript_id "5_00006440"; exon_number "6"; gene_name "uc001dll.1"; oId "uc001dll.1"; nearest_ref "uc001dll.1"; class_code "="; tss_id "TSS3847"; p_id "P4027";
chr1	hg19_knownGene	exon	86826109	86826219	.	-	.	gene_id "XLOC_003854"; transcript_id "5_00006440"; exon_number "7"; gene_name "uc001dll.1"; oId "uc001dll.1"; nearest_ref "uc001dll.1"; class_code "="; tss_id "TSS3847"; p_id "P4027";
chr1	hg19_knownGene	exon	86834319	86834405	.	-	.	gene_id "XLOC_003854"; transcript_id "5_00006440"; exon_number "8"; gene_name "uc001dll.1"; oId "uc001dll.1"; nearest_ref "uc001dll.1"; class_code "="; tss_id "TSS3847"; p_id "P4027";
chr1	hg19_knownGene	exon	86836701	86836836	.	-	.	gene_id "XLOC_003854"; transcript_id "5_00006440"; exon_number "9"; gene_name "uc001dll.1"; oId "uc001dll.1"; nearest_ref "uc001dll.1"; class_code "="; tss_id "TSS3847"; p_id "P4027";
chr1	hg19_knownGene	exon	86838114	86838223	.	-	.	gene_id "XLOC_003854"; transcript_id "5_00006440"; exon_number "10"; gene_name "uc001dll.1"; oId "uc001dll.1"; nearest_ref "uc001dll.1"; class_code "="; tss_id "TSS3847"; p_id "P4027";
chr1	hg19_knownGene	exon	86841916	86842101	.	-	.	gene_id "XLOC_003854"; transcript_id "5_00006440"; exon_number "11"; gene_name "uc001dll.1"; oId "uc001dll.1"; nearest_ref "uc001dll.1"; class_code "="; tss_id "TSS3847"; p_id "P4027";
chr1	hg19_knownGene	exon	86847925	86848041	.	-	.	gene_id "XLOC_003854"; transcript_id "5_00006440"; exon_number "12"; gene_name "uc001dll.1"; oId "uc001dll.1"; nearest_ref "uc001dll.1"; class_code "="; tss_id "TSS3847"; p_id "P4027";
chr1	hg19_knownGene	exon	86848614	86848685	.	-	.	gene_id "XLOC_003854"; transcript_id "5_00006440"; exon_number "13"; gene_name "uc001dll.1"; oId "uc001dll.1"; nearest_ref "uc001dll.1"; class_code "="; tss_id "TSS3847"; p_id "P4027";
chr1	hg19_knownGene	exon	86848817	86848879	.	-	.	gene_id "XLOC_003854"; transcript_id "5_00006440"; exon_number "14"; gene_name "uc001dll.1"; oId "uc001dll.1"; nearest_ref "uc001dll.1"; class_code "="; tss_id "TSS3847"; p_id "P4027";
chr1	hg19_knownGene	exon	86850359	86850484	.	-	.	gene_id "XLOC_003854"; transcript_id "5_00006440"; exon_number "15"; gene_name "uc001dll.1"; oId "uc001dll.1"; nearest_ref "uc001dll.1"; class_code "="; tss_id "TSS3847"; p_id "P4027";
chr1	hg19_knownGene	exon	86851141	86851273	.	-	.	gene_id "XLOC_003854"; transcript_id "5_00006440"; exon_number "16"; gene_name "uc001dll.1"; oId "uc001dll.1"; nearest_ref "uc001dll.1"; class_code "="; tss_id "TSS3847"; p_id "P4027";
chr1	hg19_knownGene	exon	86852598	86852762	.	-	.	gene_id "XLOC_003854"; transcript_id "5_00006440"; exon_number "17"; gene_name "uc001dll.1"; oId "uc001dll.1"; nearest_ref "uc001dll.1"; class_code "="; tss_id "TSS3847"; p_id "P4027";
chr1	hg19_knownGene	exon	86861716	86862003	.	-	.	gene_id "XLOC_003854"; transcript_id "5_00006440"; exon_number "18"; gene_name "uc001dll.1"; oId "uc001dll.1"; nearest_ref "uc001dll.1"; class_code "="; tss_id "TSS3847"; p_id "P4027";
chr1	hg19_knownGene	exon	86814421	86814561	.	-	.	gene_id "XLOC_003854"; transcript_id "5_00006445"; exon_number "1"; gene_name "uc010osg.1"; oId "uc010osg.1"; nearest_ref "uc010osg.1"; class_code "="; tss_id "TSS3847"; p_id "P4024";
chr1	hg19_knownGene	exon	86818542	86818667	.	-	.	gene_id "XLOC_003854"; transcript_id "5_00006445"; exon_number "2"; gene_name "uc010osg.1"; oId "uc010osg.1"; nearest_ref "uc010osg.1"; class_code "="; tss_id "TSS3847"; p_id "P4024";
chr1	hg19_knownGene	exon	86820213	86820375	.	-	.	gene_id "XLOC_003854"; transcript_id "5_00006445"; exon_number "3"; gene_name "uc010osg.1"; oId "uc010osg.1"; nearest_ref "uc010osg.1"; class_code "="; tss_id "TSS3847"; p_id "P4024";
chr1	hg19_knownGene	exon	86820457	86820542	.	-	.	gene_id "XLOC_003854"; transcript_id "5_00006445"; exon_number "4"; gene_name "uc010osg.1"; oId "uc010osg.1"; nearest_ref "uc010osg.1"; class_code "="; tss_id "TSS3847"; p_id "P4024";
chr1	hg19_knownGene	exon	86824470	86824574	.	-	.	gene_id "XLOC_003854"; transcript_id "5_00006445"; exon_number "5"; gene_name "uc010osg.1"; oId "uc010osg.1"; nearest_ref "uc010osg.1"; class_code "="; tss_id "TSS3847"; p_id "P4024";
chr1	hg19_knownGene	exon	86826109	86826219	.	-	.	gene_id "XLOC_003854"; transcript_id "5_00006445"; exon_number "6"; gene_name "uc010osg.1"; oId "uc010osg.1"; nearest_ref "uc010osg.1"; class_code "="; tss_id "TSS3847"; p_id "P4024";
chr1	hg19_knownGene	exon	86836701	86836836	.	-	.	gene_id "XLOC_003854"; transcript_id "5_00006445"; exon_number "7"; gene_name "uc010osg.1"; oId "uc010osg.1"; nearest_ref "uc010osg.1"; class_code "="; tss_id "TSS3847"; p_id "P4024";
chr1	hg19_knownGene	exon	86838114	86838223	.	-	.	gene_id "XLOC_003854"; transcript_id "5_00006445"; exon_number "8"; gene_name "uc010osg.1"; oId "uc010osg.1"; nearest_ref "uc010osg.1"; class_code "="; tss_id "TSS3847"; p_id "P4024";
chr1	hg19_knownGene	exon	86841916	86842101	.	-	.	gene_id "XLOC_003854"; transcript_id "5_00006445"; exon_number "9"; gene_name "uc010osg.1"; oId "uc010osg.1"; nearest_ref "uc010osg.1"; class_code "="; tss_id "TSS3847"; p_id "P4024";
chr1	hg19_knownGene	exon	86847925	86848041	.	-	.	gene_id "XLOC_003854"; transcript_id "5_00006445"; exon_number "10"; gene_name "uc010osg.1"; oId "uc010osg.1"; nearest_ref "uc010osg.1"; class_code "="; tss_id "TSS3847"; p_id "P4024";
chr1	hg19_knownGene	exon	86848614	86848685	.	-	.	gene_id "XLOC_003854"; transcript_id "5_00006445"; exon_number "11"; gene_name "uc010osg.1"; oId "uc010osg.1"; nearest_ref "uc010osg.1"; class_code "="; tss_id "TSS3847"; p_id "P4024";
chr1	hg19_knownGene	exon	86848817	86848879	.	-	.	gene_id "XLOC_003854"; transcript_id "5_00006445"; exon_number "12"; gene_name "uc010osg.1"; oId "uc010osg.1"; nearest_ref "uc010osg.1"; class_code "="; tss_id "TSS3847"; p_id "P4024";
chr1	hg19_knownGene	exon	86850359	86850484	.	-	.	gene_id "XLOC_003854"; transcript_id "5_00006445"; exon_number "13"; gene_name "uc010osg.1"; oId "uc010osg.1"; nearest_ref "uc010osg.1"; class_code "="; tss_id "TSS3847"; p_id "P4024";
chr1	hg19_knownGene	exon	86851141	86851273	.	-	.	gene_id "XLOC_003854"; transcript_id "5_00006445"; exon_number "14"; gene_name "uc010osg.1"; oId "uc010osg.1"; nearest_ref "uc010osg.1"; class_code "="; tss_id "TSS3847"; p_id "P4024";
chr1	hg19_knownGene	exon	86852598	86852769	.	-	.	gene_id "XLOC_003854"; transcript_id "5_00006445"; exon_number "15"; gene_name "uc010osg.1"; oId "uc010osg.1"; nearest_ref "uc010osg.1"; class_code "="; tss_id "TSS3847"; p_id "P4024";
chr1	hg19_knownGene	exon	86861716	86862003	.	-	.	gene_id "XLOC_003854"; transcript_id "5_00006445"; exon_number "16"; gene_name "uc010osg.1"; oId "uc010osg.1"; nearest_ref "uc010osg.1"; class_code "="; tss_id "TSS3847"; p_id "P4024";
chr1	hg19_knownGene	exon	86814421	86814561	.	-	.	gene_id "XLOC_003854"; transcript_id "5_00006444"; exon_number "1"; gene_name "uc001dlp.2"; oId "uc001dlp.2"; nearest_ref "uc001dlp.2"; class_code "="; tss_id "TSS3847"; p_id "P4023";
chr1	hg19_knownGene	exon	86818542	86818667	.	-	.	gene_id "XLOC_003854"; transcript_id "5_00006444"; exon_number "2"; gene_name "uc001dlp.2"; oId "uc001dlp.2"; nearest_ref "uc001dlp.2"; class_code "="; tss_id "TSS3847"; p_id "P4023";
chr1	hg19_knownGene	exon	86820213	86820375	.	-	.	gene_id "XLOC_003854"; transcript_id "5_00006444"; exon_number "3"; gene_name "uc001dlp.2"; oId "uc001dlp.2"; nearest_ref "uc001dlp.2"; class_code "="; tss_id "TSS3847"; p_id "P4023";
chr1	hg19_knownGene	exon	86820457	86820542	.	-	.	gene_id "XLOC_003854"; transcript_id "5_00006444"; exon_number "4"; gene_name "uc001dlp.2"; oId "uc001dlp.2"; nearest_ref "uc001dlp.2"; class_code "="; tss_id "TSS3847"; p_id "P4023";
chr1	hg19_knownGene	exon	86824470	86824574	.	-	.	gene_id "XLOC_003854"; transcript_id "5_00006444"; exon_number "5"; gene_name "uc001dlp.2"; oId "uc001dlp.2"; nearest_ref "uc001dlp.2"; class_code "="; tss_id "TSS3847"; p_id "P4023";
chr1	hg19_knownGene	exon	86826109	86826219	.	-	.	gene_id "XLOC_003854"; transcript_id "5_00006444"; exon_number "6"; gene_name "uc001dlp.2"; oId "uc001dlp.2"; nearest_ref "uc001dlp.2"; class_code "="; tss_id "TSS3847"; p_id "P4023";
chr1	hg19_knownGene	exon	86834319	86834405	.	-	.	gene_id "XLOC_003854"; transcript_id "5_00006444"; exon_number "7"; gene_name "uc001dlp.2"; oId "uc001dlp.2"; nearest_ref "uc001dlp.2"; class_code "="; tss_id "TSS3847"; p_id "P4023";
chr1	hg19_knownGene	exon	86836701	86836836	.	-	.	gene_id "XLOC_003854"; transcript_id "5_00006444"; exon_number "8"; gene_name "uc001dlp.2"; oId "uc001dlp.2"; nearest_ref "uc001dlp.2"; class_code "="; tss_id "TSS3847"; p_id "P4023";
chr1	hg19_knownGene	exon	86838114	86838223	.	-	.	gene_id "XLOC_003854"; transcript_id "5_00006444"; exon_number "9"; gene_name "uc001dlp.2"; oId "uc001dlp.2"; nearest_ref "uc001dlp.2"; class_code "="; tss_id "TSS3847"; p_id "P4023";
chr1	hg19_knownGene	exon	86841916	86842101	.	-	.	gene_id "XLOC_003854"; transcript_id "5_00006444"; exon_number "10"; gene_name "uc001dlp.2"; oId "uc001dlp.2"; nearest_ref "uc001dlp.2"; class_code "="; tss_id "TSS3847"; p_id "P4023";
chr1	hg19_knownGene	exon	86847925	86848041	.	-	.	gene_id "XLOC_003854"; transcript_id "5_00006444"; exon_number "11"; gene_name "uc001dlp.2"; oId "uc001dlp.2"; nearest_ref "uc001dlp.2"; class_code "="; tss_id "TSS3847"; p_id "P4023";
chr1	hg19_knownGene	exon	86848614	86848685	.	-	.	gene_id "XLOC_003854"; transcript_id "5_00006444"; exon_number "12"; gene_name "uc001dlp.2"; oId "uc001dlp.2"; nearest_ref "uc001dlp.2"; class_code "="; tss_id "TSS3847"; p_id "P4023";
chr1	hg19_knownGene	exon	86848817	86848879	.	-	.	gene_id "XLOC_003854"; transcript_id "5_00006444"; exon_number "13"; gene_name "uc001dlp.2"; oId "uc001dlp.2"; nearest_ref "uc001dlp.2"; class_code "="; tss_id "TSS3847"; p_id "P4023";
chr1	hg19_knownGene	exon	86850359	86850484	.	-	.	gene_id "XLOC_003854"; transcript_id "5_00006444"; exon_number "14"; gene_name "uc001dlp.2"; oId "uc001dlp.2"; nearest_ref "uc001dlp.2"; class_code "="; tss_id "TSS3847"; p_id "P4023";
chr1	hg19_knownGene	exon	86851141	86851273	.	-	.	gene_id "XLOC_003854"; transcript_id "5_00006444"; exon_number "15"; gene_name "uc001dlp.2"; oId "uc001dlp.2"; nearest_ref "uc001dlp.2"; class_code "="; tss_id "TSS3847"; p_id "P4023";
chr1	hg19_knownGene	exon	86852598	86852769	.	-	.	gene_id "XLOC_003854"; transcript_id "5_00006444"; exon_number "16"; gene_name "uc001dlp.2"; oId "uc001dlp.2"; nearest_ref "uc001dlp.2"; class_code "="; tss_id "TSS3847"; p_id "P4023";
chr1	hg19_knownGene	exon	86861716	86862003	.	-	.	gene_id "XLOC_003854"; transcript_id "5_00006444"; exon_number "17"; gene_name "uc001dlp.2"; oId "uc001dlp.2"; nearest_ref "uc001dlp.2"; class_code "="; tss_id "TSS3847"; p_id "P4023";
chr1	hg19_knownGene	exon	86814421	86814561	.	-	.	gene_id "XLOC_003854"; transcript_id "5_00006443"; exon_number "1"; gene_name "uc001dlo.2"; oId "uc001dlo.2"; nearest_ref "uc001dlo.2"; class_code "="; tss_id "TSS3847"; p_id "P4029";
chr1	hg19_knownGene	exon	86818542	86818667	.	-	.	gene_id "XLOC_003854"; transcript_id "5_00006443"; exon_number "2"; gene_name "uc001dlo.2"; oId "uc001dlo.2"; nearest_ref "uc001dlo.2"; class_code "="; tss_id "TSS3847"; p_id "P4029";
chr1	hg19_knownGene	exon	86820213	86820375	.	-	.	gene_id "XLOC_003854"; transcript_id "5_00006443"; exon_number "3"; gene_name "uc001dlo.2"; oId "uc001dlo.2"; nearest_ref "uc001dlo.2"; class_code "="; tss_id "TSS3847"; p_id "P4029";
chr1	hg19_knownGene	exon	86820457	86820542	.	-	.	gene_id "XLOC_003854"; transcript_id "5_00006443"; exon_number "4"; gene_name "uc001dlo.2"; oId "uc001dlo.2"; nearest_ref "uc001dlo.2"; class_code "="; tss_id "TSS3847"; p_id "P4029";
chr1	hg19_knownGene	exon	86822127	86822285	.	-	.	gene_id "XLOC_003854"; transcript_id "5_00006443"; exon_number "5"; gene_name "uc001dlo.2"; oId "uc001dlo.2"; nearest_ref "uc001dlo.2"; class_code "="; tss_id "TSS3847"; p_id "P4029";
chr1	hg19_knownGene	exon	86824470	86824574	.	-	.	gene_id "XLOC_003854"; transcript_id "5_00006443"; exon_number "6"; gene_name "uc001dlo.2"; oId "uc001dlo.2"; nearest_ref "uc001dlo.2"; class_code "="; tss_id "TSS3847"; p_id "P4029";
chr1	hg19_knownGene	exon	86826109	86826219	.	-	.	gene_id "XLOC_003854"; transcript_id "5_00006443"; exon_number "7"; gene_name "uc001dlo.2"; oId "uc001dlo.2"; nearest_ref "uc001dlo.2"; class_code "="; tss_id "TSS3847"; p_id "P4029";
chr1	hg19_knownGene	exon	86836701	86836836	.	-	.	gene_id "XLOC_003854"; transcript_id "5_00006443"; exon_number "8"; gene_name "uc001dlo.2"; oId "uc001dlo.2"; nearest_ref "uc001dlo.2"; class_code "="; tss_id "TSS3847"; p_id "P4029";
chr1	hg19_knownGene	exon	86838114	86838223	.	-	.	gene_id "XLOC_003854"; transcript_id "5_00006443"; exon_number "9"; gene_name "uc001dlo.2"; oId "uc001dlo.2"; nearest_ref "uc001dlo.2"; class_code "="; tss_id "TSS3847"; p_id "P4029";
chr1	hg19_knownGene	exon	86841916	86842101	.	-	.	gene_id "XLOC_003854"; transcript_id "5_00006443"; exon_number "10"; gene_name "uc001dlo.2"; oId "uc001dlo.2"; nearest_ref "uc001dlo.2"; class_code "="; tss_id "TSS3847"; p_id "P4029";
chr1	hg19_knownGene	exon	86847925	86848041	.	-	.	gene_id "XLOC_003854"; transcript_id "5_00006443"; exon_number "11"; gene_name "uc001dlo.2"; oId "uc001dlo.2"; nearest_ref "uc001dlo.2"; class_code "="; tss_id "TSS3847"; p_id "P4029";
chr1	hg19_knownGene	exon	86848614	86848685	.	-	.	gene_id "XLOC_003854"; transcript_id "5_00006443"; exon_number "12"; gene_name "uc001dlo.2"; oId "uc001dlo.2"; nearest_ref "uc001dlo.2"; class_code "="; tss_id "TSS3847"; p_id "P4029";
chr1	hg19_knownGene	exon	86848817	86848879	.	-	.	gene_id "XLOC_003854"; transcript_id "5_00006443"; exon_number "13"; gene_name "uc001dlo.2"; oId "uc001dlo.2"; nearest_ref "uc001dlo.2"; class_code "="; tss_id "TSS3847"; p_id "P4029";
chr1	hg19_knownGene	exon	86850359	86850484	.	-	.	gene_id "XLOC_003854"; transcript_id "5_00006443"; exon_number "14"; gene_name "uc001dlo.2"; oId "uc001dlo.2"; nearest_ref "uc001dlo.2"; class_code "="; tss_id "TSS3847"; p_id "P4029";
chr1	hg19_knownGene	exon	86852598	86852769	.	-	.	gene_id "XLOC_003854"; transcript_id "5_00006443"; exon_number "15"; gene_name "uc001dlo.2"; oId "uc001dlo.2"; nearest_ref "uc001dlo.2"; class_code "="; tss_id "TSS3847"; p_id "P4029";
chr1	hg19_knownGene	exon	86861716	86862003	.	-	.	gene_id "XLOC_003854"; transcript_id "5_00006443"; exon_number "16"; gene_name "uc001dlo.2"; oId "uc001dlo.2"; nearest_ref "uc001dlo.2"; class_code "="; tss_id "TSS3847"; p_id "P4029";
chr1	hg19_knownGene	exon	86814421	86814561	.	-	.	gene_id "XLOC_003854"; transcript_id "5_00006442"; exon_number "1"; gene_name "uc001dln.2"; oId "uc001dln.2"; nearest_ref "uc001dln.2"; class_code "="; tss_id "TSS3847"; p_id "P4026";
chr1	hg19_knownGene	exon	86818542	86818667	.	-	.	gene_id "XLOC_003854"; transcript_id "5_00006442"; exon_number "2"; gene_name "uc001dln.2"; oId "uc001dln.2"; nearest_ref "uc001dln.2"; class_code "="; tss_id "TSS3847"; p_id "P4026";
chr1	hg19_knownGene	exon	86820213	86820375	.	-	.	gene_id "XLOC_003854"; transcript_id "5_00006442"; exon_number "3"; gene_name "uc001dln.2"; oId "uc001dln.2"; nearest_ref "uc001dln.2"; class_code "="; tss_id "TSS3847"; p_id "P4026";
chr1	hg19_knownGene	exon	86820457	86820542	.	-	.	gene_id "XLOC_003854"; transcript_id "5_00006442"; exon_number "4"; gene_name "uc001dln.2"; oId "uc001dln.2"; nearest_ref "uc001dln.2"; class_code "="; tss_id "TSS3847"; p_id "P4026";
chr1	hg19_knownGene	exon	86822127	86822285	.	-	.	gene_id "XLOC_003854"; transcript_id "5_00006442"; exon_number "5"; gene_name "uc001dln.2"; oId "uc001dln.2"; nearest_ref "uc001dln.2"; class_code "="; tss_id "TSS3847"; p_id "P4026";
chr1	hg19_knownGene	exon	86824470	86824574	.	-	.	gene_id "XLOC_003854"; transcript_id "5_00006442"; exon_number "6"; gene_name "uc001dln.2"; oId "uc001dln.2"; nearest_ref "uc001dln.2"; class_code "="; tss_id "TSS3847"; p_id "P4026";
chr1	hg19_knownGene	exon	86826109	86826219	.	-	.	gene_id "XLOC_003854"; transcript_id "5_00006442"; exon_number "7"; gene_name "uc001dln.2"; oId "uc001dln.2"; nearest_ref "uc001dln.2"; class_code "="; tss_id "TSS3847"; p_id "P4026";
chr1	hg19_knownGene	exon	86836701	86836836	.	-	.	gene_id "XLOC_003854"; transcript_id "5_00006442"; exon_number "8"; gene_name "uc001dln.2"; oId "uc001dln.2"; nearest_ref "uc001dln.2"; class_code "="; tss_id "TSS3847"; p_id "P4026";
chr1	hg19_knownGene	exon	86838114	86838223	.	-	.	gene_id "XLOC_003854"; transcript_id "5_00006442"; exon_number "9"; gene_name "uc001dln.2"; oId "uc001dln.2"; nearest_ref "uc001dln.2"; class_code "="; tss_id "TSS3847"; p_id "P4026";
chr1	hg19_knownGene	exon	86841916	86842101	.	-	.	gene_id "XLOC_003854"; transcript_id "5_00006442"; exon_number "10"; gene_name "uc001dln.2"; oId "uc001dln.2"; nearest_ref "uc001dln.2"; class_code "="; tss_id "TSS3847"; p_id "P4026";
chr1	hg19_knownGene	exon	86847925	86848041	.	-	.	gene_id "XLOC_003854"; transcript_id "5_00006442"; exon_number "11"; gene_name "uc001dln.2"; oId "uc001dln.2"; nearest_ref "uc001dln.2"; class_code "="; tss_id "TSS3847"; p_id "P4026";
chr1	hg19_knownGene	exon	86848614	86848685	.	-	.	gene_id "XLOC_003854"; transcript_id "5_00006442"; exon_number "12"; gene_name "uc001dln.2"; oId "uc001dln.2"; nearest_ref "uc001dln.2"; class_code "="; tss_id "TSS3847"; p_id "P4026";
chr1	hg19_knownGene	exon	86848817	86848879	.	-	.	gene_id "XLOC_003854"; transcript_id "5_00006442"; exon_number "13"; gene_name "uc001dln.2"; oId "uc001dln.2"; nearest_ref "uc001dln.2"; class_code "="; tss_id "TSS3847"; p_id "P4026";
chr1	hg19_knownGene	exon	86850359	86850484	.	-	.	gene_id "XLOC_003854"; transcript_id "5_00006442"; exon_number "14"; gene_name "uc001dln.2"; oId "uc001dln.2"; nearest_ref "uc001dln.2"; class_code "="; tss_id "TSS3847"; p_id "P4026";
chr1	hg19_knownGene	exon	86851141	86851273	.	-	.	gene_id "XLOC_003854"; transcript_id "5_00006442"; exon_number "15"; gene_name "uc001dln.2"; oId "uc001dln.2"; nearest_ref "uc001dln.2"; class_code "="; tss_id "TSS3847"; p_id "P4026";
chr1	hg19_knownGene	exon	86852598	86852769	.	-	.	gene_id "XLOC_003854"; transcript_id "5_00006442"; exon_number "16"; gene_name "uc001dln.2"; oId "uc001dln.2"; nearest_ref "uc001dln.2"; class_code "="; tss_id "TSS3847"; p_id "P4026";
chr1	hg19_knownGene	exon	86861716	86862003	.	-	.	gene_id "XLOC_003854"; transcript_id "5_00006442"; exon_number "17"; gene_name "uc001dln.2"; oId "uc001dln.2"; nearest_ref "uc001dln.2"; class_code "="; tss_id "TSS3847"; p_id "P4026";
chr1	hg19_knownGene	exon	86824470	86824574	.	-	.	gene_id "XLOC_003854"; transcript_id "5_00006446"; exon_number "1"; gene_name "uc001dlq.1"; oId "uc001dlq.1"; nearest_ref "uc001dlq.1"; class_code "="; tss_id "TSS3847"; p_id "P4022";
chr1	hg19_knownGene	exon	86826109	86826219	.	-	.	gene_id "XLOC_003854"; transcript_id "5_00006446"; exon_number "2"; gene_name "uc001dlq.1"; oId "uc001dlq.1"; nearest_ref "uc001dlq.1"; class_code "="; tss_id "TSS3847"; p_id "P4022";
chr1	hg19_knownGene	exon	86836701	86836836	.	-	.	gene_id "XLOC_003854"; transcript_id "5_00006446"; exon_number "3"; gene_name "uc001dlq.1"; oId "uc001dlq.1"; nearest_ref "uc001dlq.1"; class_code "="; tss_id "TSS3847"; p_id "P4022";
chr1	hg19_knownGene	exon	86838114	86838223	.	-	.	gene_id "XLOC_003854"; transcript_id "5_00006446"; exon_number "4"; gene_name "uc001dlq.1"; oId "uc001dlq.1"; nearest_ref "uc001dlq.1"; class_code "="; tss_id "TSS3847"; p_id "P4022";
chr1	hg19_knownGene	exon	86841916	86842101	.	-	.	gene_id "XLOC_003854"; transcript_id "5_00006446"; exon_number "5"; gene_name "uc001dlq.1"; oId "uc001dlq.1"; nearest_ref "uc001dlq.1"; class_code "="; tss_id "TSS3847"; p_id "P4022";
chr1	hg19_knownGene	exon	86848614	86848685	.	-	.	gene_id "XLOC_003854"; transcript_id "5_00006446"; exon_number "6"; gene_name "uc001dlq.1"; oId "uc001dlq.1"; nearest_ref "uc001dlq.1"; class_code "="; tss_id "TSS3847"; p_id "P4022";
chr1	hg19_knownGene	exon	86848817	86848879	.	-	.	gene_id "XLOC_003854"; transcript_id "5_00006446"; exon_number "7"; gene_name "uc001dlq.1"; oId "uc001dlq.1"; nearest_ref "uc001dlq.1"; class_code "="; tss_id "TSS3847"; p_id "P4022";
chr1	hg19_knownGene	exon	86861716	86862003	.	-	.	gene_id "XLOC_003854"; transcript_id "5_00006446"; exon_number "8"; gene_name "uc001dlq.1"; oId "uc001dlq.1"; nearest_ref "uc001dlq.1"; class_code "="; tss_id "TSS3847"; p_id "P4022";
chr1	hg19_knownGene	exon	86826109	86826219	.	-	.	gene_id "XLOC_003854"; transcript_id "5_00006447"; exon_number "1"; gene_name "uc009wcr.1"; oId "uc009wcr.1"; nearest_ref "uc009wcr.1"; class_code "="; tss_id "TSS3847"; p_id "P4028";
chr1	hg19_knownGene	exon	86836701	86836836	.	-	.	gene_id "XLOC_003854"; transcript_id "5_00006447"; exon_number "2"; gene_name "uc009wcr.1"; oId "uc009wcr.1"; nearest_ref "uc009wcr.1"; class_code "="; tss_id "TSS3847"; p_id "P4028";
chr1	hg19_knownGene	exon	86838114	86838223	.	-	.	gene_id "XLOC_003854"; transcript_id "5_00006447"; exon_number "3"; gene_name "uc009wcr.1"; oId "uc009wcr.1"; nearest_ref "uc009wcr.1"; class_code "="; tss_id "TSS3847"; p_id "P4028";
chr1	hg19_knownGene	exon	86841916	86842101	.	-	.	gene_id "XLOC_003854"; transcript_id "5_00006447"; exon_number "4"; gene_name "uc009wcr.1"; oId "uc009wcr.1"; nearest_ref "uc009wcr.1"; class_code "="; tss_id "TSS3847"; p_id "P4028";
chr1	hg19_knownGene	exon	86847925	86848041	.	-	.	gene_id "XLOC_003854"; transcript_id "5_00006447"; exon_number "5"; gene_name "uc009wcr.1"; oId "uc009wcr.1"; nearest_ref "uc009wcr.1"; class_code "="; tss_id "TSS3847"; p_id "P4028";
chr1	hg19_knownGene	exon	86848614	86848685	.	-	.	gene_id "XLOC_003854"; transcript_id "5_00006447"; exon_number "6"; gene_name "uc009wcr.1"; oId "uc009wcr.1"; nearest_ref "uc009wcr.1"; class_code "="; tss_id "TSS3847"; p_id "P4028";
chr1	hg19_knownGene	exon	86848817	86848879	.	-	.	gene_id "XLOC_003854"; transcript_id "5_00006447"; exon_number "7"; gene_name "uc009wcr.1"; oId "uc009wcr.1"; nearest_ref "uc009wcr.1"; class_code "="; tss_id "TSS3847"; p_id "P4028";
chr1	hg19_knownGene	exon	86861716	86862003	.	-	.	gene_id "XLOC_003854"; transcript_id "5_00006447"; exon_number "8"; gene_name "uc009wcr.1"; oId "uc009wcr.1"; nearest_ref "uc009wcr.1"; class_code "="; tss_id "TSS3847"; p_id "P4028";
chr1	Cufflinks	exon	86832764	86833145	.	-	.	gene_id "XLOC_003855"; transcript_id "5_00010853"; exon_number "1"; gene_name "uc009wcr.1"; oId "SC4.1365.1"; nearest_ref "uc009wcr.1"; class_code "i";
chr1	Cufflinks	exon	86843006	86843217	.	-	.	gene_id "XLOC_003856"; transcript_id "5_00015019"; exon_number "1"; gene_name "uc009wcr.1"; oId "upf1_r4.1570.1"; nearest_ref "uc009wcr.1"; class_code "i";
chr1	Cufflinks	exon	87169702	87169914	.	-	.	gene_id "XLOC_003857"; transcript_id "5_00015021"; exon_number "1"; oId "upf1_r4.1553.1"; class_code "u";
chr1	Cufflinks	exon	87318202	87318394	.	-	.	gene_id "XLOC_003858"; transcript_id "5_00015022"; exon_number "1"; oId "upf1_r4.1554.1"; class_code "u";
chr1	hg19_knownGene	exon	87328130	87329288	.	-	.	gene_id "XLOC_003859"; transcript_id "5_00006449"; exon_number "1"; gene_name "uc010osj.1"; oId "uc010osj.1"; nearest_ref "uc010osj.1"; class_code "="; tss_id "TSS3848"; p_id "P4031";
chr1	hg19_knownGene	exon	87346345	87346408	.	-	.	gene_id "XLOC_003859"; transcript_id "5_00006449"; exon_number "2"; gene_name "uc010osj.1"; oId "uc010osj.1"; nearest_ref "uc010osj.1"; class_code "="; tss_id "TSS3848"; p_id "P4031";
chr1	hg19_knownGene	exon	87368964	87369131	.	-	.	gene_id "XLOC_003859"; transcript_id "5_00006449"; exon_number "3"; gene_name "uc010osj.1"; oId "uc010osj.1"; nearest_ref "uc010osj.1"; class_code "="; tss_id "TSS3848"; p_id "P4031";
chr1	hg19_knownGene	exon	87379711	87380107	.	-	.	gene_id "XLOC_003859"; transcript_id "5_00006449"; exon_number "4"; gene_name "uc010osj.1"; oId "uc010osj.1"; nearest_ref "uc010osj.1"; class_code "="; tss_id "TSS3848"; p_id "P4031";
chr1	hg19_knownGene	exon	87328130	87329288	.	-	.	gene_id "XLOC_003859"; transcript_id "5_00006448"; exon_number "1"; gene_name "uc010osi.1"; oId "uc010osi.1"; nearest_ref "uc010osi.1"; class_code "="; tss_id "TSS3848"; p_id "P4030";
chr1	hg19_knownGene	exon	87333736	87333785	.	-	.	gene_id "XLOC_003859"; transcript_id "5_00006448"; exon_number "2"; gene_name "uc010osi.1"; oId "uc010osi.1"; nearest_ref "uc010osi.1"; class_code "="; tss_id "TSS3848"; p_id "P4030";
chr1	hg19_knownGene	exon	87346345	87346408	.	-	.	gene_id "XLOC_003859"; transcript_id "5_00006448"; exon_number "3"; gene_name "uc010osi.1"; oId "uc010osi.1"; nearest_ref "uc010osi.1"; class_code "="; tss_id "TSS3848"; p_id "P4030";
chr1	hg19_knownGene	exon	87368964	87369131	.	-	.	gene_id "XLOC_003859"; transcript_id "5_00006448"; exon_number "4"; gene_name "uc010osi.1"; oId "uc010osi.1"; nearest_ref "uc010osi.1"; class_code "="; tss_id "TSS3848"; p_id "P4030";
chr1	hg19_knownGene	exon	87379711	87380107	.	-	.	gene_id "XLOC_003859"; transcript_id "5_00006448"; exon_number "5"; gene_name "uc010osi.1"; oId "uc010osi.1"; nearest_ref "uc010osi.1"; class_code "="; tss_id "TSS3848"; p_id "P4030";
chr1	Cufflinks	exon	87510701	87511554	.	-	.	gene_id "XLOC_003860"; transcript_id "5_00006451"; exon_number "1"; gene_name "uc001dme.1"; oId "SC4.1394.1"; nearest_ref "uc001dme.1"; class_code "i";
chr1	hg19_knownGene	exon	87819212	87819550	.	-	.	gene_id "XLOC_003861"; transcript_id "5_00006452"; exon_number "1"; gene_name "uc001dmk.2"; oId "uc001dmk.2"; nearest_ref "uc001dmk.2"; class_code "="; tss_id "TSS3850";
chr1	hg19_knownGene	exon	87820527	87820881	.	-	.	gene_id "XLOC_003861"; transcript_id "5_00006452"; exon_number "2"; gene_name "uc001dmk.2"; oId "uc001dmk.2"; nearest_ref "uc001dmk.2"; class_code "="; tss_id "TSS3850";
chr1	hg19_knownGene	exon	87823259	87823361	.	-	.	gene_id "XLOC_003861"; transcript_id "5_00006452"; exon_number "3"; gene_name "uc001dmk.2"; oId "uc001dmk.2"; nearest_ref "uc001dmk.2"; class_code "="; tss_id "TSS3850";
chr1	hg19_knownGene	exon	87837252	87837338	.	-	.	gene_id "XLOC_003861"; transcript_id "5_00006452"; exon_number "4"; gene_name "uc001dmk.2"; oId "uc001dmk.2"; nearest_ref "uc001dmk.2"; class_code "="; tss_id "TSS3850";
chr1	Cufflinks	exon	88153981	88154322	.	-	.	gene_id "XLOC_003862"; transcript_id "5_00015023"; exon_number "1"; oId "upf1_r4.1572.1"; class_code "u";
chr1	Cufflinks	exon	88964121	88964307	.	-	.	gene_id "XLOC_003863"; transcript_id "5_00015024"; exon_number "1"; oId "upf1_r4.1573.1"; class_code "u";
chr1	hg19_knownGene	exon	89004736	89006342	.	-	.	gene_id "XLOC_003864"; transcript_id "5_00006453"; exon_number "1"; gene_name "uc001dml.1"; oId "uc001dml.1"; nearest_ref "uc001dml.1"; class_code "="; tss_id "TSS3851";
chr1	hg19_knownGene	exon	89022587	89022731	.	-	.	gene_id "XLOC_003864"; transcript_id "5_00006453"; exon_number "2"; gene_name "uc001dml.1"; oId "uc001dml.1"; nearest_ref "uc001dml.1"; class_code "="; tss_id "TSS3851";
chr1	hg19_knownGene	exon	89035670	89035878	.	-	.	gene_id "XLOC_003864"; transcript_id "5_00006453"; exon_number "3"; gene_name "uc001dml.1"; oId "uc001dml.1"; nearest_ref "uc001dml.1"; class_code "="; tss_id "TSS3851";
chr1	hg19_knownGene	exon	89036493	89036543	.	-	.	gene_id "XLOC_003864"; transcript_id "5_00006453"; exon_number "4"; gene_name "uc001dml.1"; oId "uc001dml.1"; nearest_ref "uc001dml.1"; class_code "="; tss_id "TSS3851";
chr1	Cufflinks	exon	89124919	89125305	.	-	.	gene_id "XLOC_003865"; transcript_id "5_00015025"; exon_number "1"; oId "upf1_r4.1574.1"; class_code "u";
chr1	Cufflinks	exon	89149185	89149518	.	-	.	gene_id "XLOC_003866"; transcript_id "5_00010855"; exon_number "1"; oId "SC4.1367.1"; class_code "u";
chr1	Cufflinks	exon	89317026	89317659	.	-	.	gene_id "XLOC_003867"; transcript_id "5_00015026"; exon_number "1"; gene_name "uc001dmo.3"; oId "upf1_r4.1576.1"; nearest_ref "uc001dmo.3"; class_code "p";
chr1	hg19_knownGene	exon	89318322	89319029	.	-	.	gene_id "XLOC_003868"; transcript_id "5_00006454"; exon_number "1"; gene_name "uc001dmo.3"; oId "uc001dmo.3"; nearest_ref "uc001dmo.3"; class_code "="; tss_id "TSS3852"; p_id "P4032";
chr1	hg19_knownGene	exon	89322889	89323170	.	-	.	gene_id "XLOC_003868"; transcript_id "5_00006454"; exon_number "2"; gene_name "uc001dmo.3"; oId "uc001dmo.3"; nearest_ref "uc001dmo.3"; class_code "="; tss_id "TSS3852"; p_id "P4032";
chr1	hg19_knownGene	exon	89325565	89325694	.	-	.	gene_id "XLOC_003868"; transcript_id "5_00006454"; exon_number "3"; gene_name "uc001dmo.3"; oId "uc001dmo.3"; nearest_ref "uc001dmo.3"; class_code "="; tss_id "TSS3852"; p_id "P4032";
chr1	hg19_knownGene	exon	89325823	89325969	.	-	.	gene_id "XLOC_003868"; transcript_id "5_00006454"; exon_number "4"; gene_name "uc001dmo.3"; oId "uc001dmo.3"; nearest_ref "uc001dmo.3"; class_code "="; tss_id "TSS3852"; p_id "P4032";
chr1	hg19_knownGene	exon	89329664	89329797	.	-	.	gene_id "XLOC_003868"; transcript_id "5_00006454"; exon_number "5"; gene_name "uc001dmo.3"; oId "uc001dmo.3"; nearest_ref "uc001dmo.3"; class_code "="; tss_id "TSS3852"; p_id "P4032";
chr1	hg19_knownGene	exon	89352944	89353050	.	-	.	gene_id "XLOC_003868"; transcript_id "5_00006454"; exon_number "6"; gene_name "uc001dmo.3"; oId "uc001dmo.3"; nearest_ref "uc001dmo.3"; class_code "="; tss_id "TSS3852"; p_id "P4032";
chr1	hg19_knownGene	exon	89357166	89357301	.	-	.	gene_id "XLOC_003868"; transcript_id "5_00006454"; exon_number "7"; gene_name "uc001dmo.3"; oId "uc001dmo.3"; nearest_ref "uc001dmo.3"; class_code "="; tss_id "TSS3852"; p_id "P4032";
chr1	Cufflinks	exon	89318753	89319029	.	-	.	gene_id "XLOC_003868"; transcript_id "5_00006455"; exon_number "1"; gene_name "uc009wcw.1"; oId "upf1_r4.1588.2"; nearest_ref "uc009wcw.1"; class_code "j"; tss_id "TSS3852";
chr1	Cufflinks	exon	89322889	89323170	.	-	.	gene_id "XLOC_003868"; transcript_id "5_00006455"; exon_number "2"; gene_name "uc009wcw.1"; oId "upf1_r4.1588.2"; nearest_ref "uc009wcw.1"; class_code "j"; tss_id "TSS3852";
chr1	Cufflinks	exon	89324364	89324470	.	-	.	gene_id "XLOC_003868"; transcript_id "5_00006455"; exon_number "3"; gene_name "uc009wcw.1"; oId "upf1_r4.1588.2"; nearest_ref "uc009wcw.1"; class_code "j"; tss_id "TSS3852";
chr1	Cufflinks	exon	89325565	89325694	.	-	.	gene_id "XLOC_003868"; transcript_id "5_00006455"; exon_number "4"; gene_name "uc009wcw.1"; oId "upf1_r4.1588.2"; nearest_ref "uc009wcw.1"; class_code "j"; tss_id "TSS3852";
chr1	Cufflinks	exon	89325823	89325969	.	-	.	gene_id "XLOC_003868"; transcript_id "5_00006455"; exon_number "5"; gene_name "uc009wcw.1"; oId "upf1_r4.1588.2"; nearest_ref "uc009wcw.1"; class_code "j"; tss_id "TSS3852";
chr1	Cufflinks	exon	89329664	89329797	.	-	.	gene_id "XLOC_003868"; transcript_id "5_00006455"; exon_number "6"; gene_name "uc009wcw.1"; oId "upf1_r4.1588.2"; nearest_ref "uc009wcw.1"; class_code "j"; tss_id "TSS3852";
chr1	Cufflinks	exon	89352944	89353050	.	-	.	gene_id "XLOC_003868"; transcript_id "5_00006455"; exon_number "7"; gene_name "uc009wcw.1"; oId "upf1_r4.1588.2"; nearest_ref "uc009wcw.1"; class_code "j"; tss_id "TSS3852";
chr1	Cufflinks	exon	89357166	89357327	.	-	.	gene_id "XLOC_003868"; transcript_id "5_00006455"; exon_number "8"; gene_name "uc009wcw.1"; oId "upf1_r4.1588.2"; nearest_ref "uc009wcw.1"; class_code "j"; tss_id "TSS3852";
chr1	hg19_knownGene	exon	89325823	89325969	.	-	.	gene_id "XLOC_003868"; transcript_id "5_00006456"; exon_number "1"; gene_name "uc009wcw.1"; oId "uc009wcw.1"; nearest_ref "uc009wcw.1"; class_code "="; tss_id "TSS3852";
chr1	hg19_knownGene	exon	89352944	89353050	.	-	.	gene_id "XLOC_003868"; transcript_id "5_00006456"; exon_number "2"; gene_name "uc009wcw.1"; oId "uc009wcw.1"; nearest_ref "uc009wcw.1"; class_code "="; tss_id "TSS3852";
chr1	hg19_knownGene	exon	89357166	89357301	.	-	.	gene_id "XLOC_003868"; transcript_id "5_00006456"; exon_number "3"; gene_name "uc009wcw.1"; oId "uc009wcw.1"; nearest_ref "uc009wcw.1"; class_code "="; tss_id "TSS3852";
chr1	hg19_knownGene	exon	89401456	89401928	.	-	.	gene_id "XLOC_003869"; transcript_id "5_00006459"; exon_number "1"; gene_name "uc001dmr.2"; oId "uc001dmr.2"; nearest_ref "uc001dmr.2"; class_code "="; tss_id "TSS3853"; p_id "P4036";
chr1	hg19_knownGene	exon	89408688	89408774	.	-	.	gene_id "XLOC_003869"; transcript_id "5_00006459"; exon_number "2"; gene_name "uc001dmr.2"; oId "uc001dmr.2"; nearest_ref "uc001dmr.2"; class_code "="; tss_id "TSS3853"; p_id "P4036";
chr1	hg19_knownGene	exon	89409033	89409106	.	-	.	gene_id "XLOC_003869"; transcript_id "5_00006459"; exon_number "3"; gene_name "uc001dmr.2"; oId "uc001dmr.2"; nearest_ref "uc001dmr.2"; class_code "="; tss_id "TSS3853"; p_id "P4036";
chr1	hg19_knownGene	exon	89414774	89414960	.	-	.	gene_id "XLOC_003869"; transcript_id "5_00006459"; exon_number "4"; gene_name "uc001dmr.2"; oId "uc001dmr.2"; nearest_ref "uc001dmr.2"; class_code "="; tss_id "TSS3853"; p_id "P4036";
chr1	hg19_knownGene	exon	89418746	89418835	.	-	.	gene_id "XLOC_003869"; transcript_id "5_00006459"; exon_number "5"; gene_name "uc001dmr.2"; oId "uc001dmr.2"; nearest_ref "uc001dmr.2"; class_code "="; tss_id "TSS3853"; p_id "P4036";
chr1	hg19_knownGene	exon	89420832	89420908	.	-	.	gene_id "XLOC_003869"; transcript_id "5_00006459"; exon_number "6"; gene_name "uc001dmr.2"; oId "uc001dmr.2"; nearest_ref "uc001dmr.2"; class_code "="; tss_id "TSS3853"; p_id "P4036";
chr1	hg19_knownGene	exon	89426850	89426970	.	-	.	gene_id "XLOC_003869"; transcript_id "5_00006459"; exon_number "7"; gene_name "uc001dmr.2"; oId "uc001dmr.2"; nearest_ref "uc001dmr.2"; class_code "="; tss_id "TSS3853"; p_id "P4036";
chr1	hg19_knownGene	exon	89427064	89427189	.	-	.	gene_id "XLOC_003869"; transcript_id "5_00006459"; exon_number "8"; gene_name "uc001dmr.2"; oId "uc001dmr.2"; nearest_ref "uc001dmr.2"; class_code "="; tss_id "TSS3853"; p_id "P4036";
chr1	hg19_knownGene	exon	89427742	89427828	.	-	.	gene_id "XLOC_003869"; transcript_id "5_00006459"; exon_number "9"; gene_name "uc001dmr.2"; oId "uc001dmr.2"; nearest_ref "uc001dmr.2"; class_code "="; tss_id "TSS3853"; p_id "P4036";
chr1	hg19_knownGene	exon	89430239	89430395	.	-	.	gene_id "XLOC_003869"; transcript_id "5_00006459"; exon_number "10"; gene_name "uc001dmr.2"; oId "uc001dmr.2"; nearest_ref "uc001dmr.2"; class_code "="; tss_id "TSS3853"; p_id "P4036";
chr1	hg19_knownGene	exon	89430512	89430661	.	-	.	gene_id "XLOC_003869"; transcript_id "5_00006459"; exon_number "11"; gene_name "uc001dmr.2"; oId "uc001dmr.2"; nearest_ref "uc001dmr.2"; class_code "="; tss_id "TSS3853"; p_id "P4036";
chr1	hg19_knownGene	exon	89434353	89434497	.	-	.	gene_id "XLOC_003869"; transcript_id "5_00006459"; exon_number "12"; gene_name "uc001dmr.2"; oId "uc001dmr.2"; nearest_ref "uc001dmr.2"; class_code "="; tss_id "TSS3853"; p_id "P4036";
chr1	hg19_knownGene	exon	89435092	89435150	.	-	.	gene_id "XLOC_003869"; transcript_id "5_00006459"; exon_number "13"; gene_name "uc001dmr.2"; oId "uc001dmr.2"; nearest_ref "uc001dmr.2"; class_code "="; tss_id "TSS3853"; p_id "P4036";
chr1	hg19_knownGene	exon	89453935	89454034	.	-	.	gene_id "XLOC_003869"; transcript_id "5_00006459"; exon_number "14"; gene_name "uc001dmr.2"; oId "uc001dmr.2"; nearest_ref "uc001dmr.2"; class_code "="; tss_id "TSS3853"; p_id "P4036";
chr1	hg19_knownGene	exon	89458268	89458643	.	-	.	gene_id "XLOC_003869"; transcript_id "5_00006459"; exon_number "15"; gene_name "uc001dmr.2"; oId "uc001dmr.2"; nearest_ref "uc001dmr.2"; class_code "="; tss_id "TSS3853"; p_id "P4036";
chr1	hg19_knownGene	exon	89401456	89401928	.	-	.	gene_id "XLOC_003869"; transcript_id "5_00006458"; exon_number "1"; gene_name "uc001dmq.2"; oId "uc001dmq.2"; nearest_ref "uc001dmq.2"; class_code "="; tss_id "TSS3853"; p_id "P4035";
chr1	hg19_knownGene	exon	89408688	89408774	.	-	.	gene_id "XLOC_003869"; transcript_id "5_00006458"; exon_number "2"; gene_name "uc001dmq.2"; oId "uc001dmq.2"; nearest_ref "uc001dmq.2"; class_code "="; tss_id "TSS3853"; p_id "P4035";
chr1	hg19_knownGene	exon	89409033	89409106	.	-	.	gene_id "XLOC_003869"; transcript_id "5_00006458"; exon_number "3"; gene_name "uc001dmq.2"; oId "uc001dmq.2"; nearest_ref "uc001dmq.2"; class_code "="; tss_id "TSS3853"; p_id "P4035";
chr1	hg19_knownGene	exon	89414774	89414960	.	-	.	gene_id "XLOC_003869"; transcript_id "5_00006458"; exon_number "4"; gene_name "uc001dmq.2"; oId "uc001dmq.2"; nearest_ref "uc001dmq.2"; class_code "="; tss_id "TSS3853"; p_id "P4035";
chr1	hg19_knownGene	exon	89418746	89418835	.	-	.	gene_id "XLOC_003869"; transcript_id "5_00006458"; exon_number "5"; gene_name "uc001dmq.2"; oId "uc001dmq.2"; nearest_ref "uc001dmq.2"; class_code "="; tss_id "TSS3853"; p_id "P4035";
chr1	hg19_knownGene	exon	89420832	89420908	.	-	.	gene_id "XLOC_003869"; transcript_id "5_00006458"; exon_number "6"; gene_name "uc001dmq.2"; oId "uc001dmq.2"; nearest_ref "uc001dmq.2"; class_code "="; tss_id "TSS3853"; p_id "P4035";
chr1	hg19_knownGene	exon	89426850	89426970	.	-	.	gene_id "XLOC_003869"; transcript_id "5_00006458"; exon_number "7"; gene_name "uc001dmq.2"; oId "uc001dmq.2"; nearest_ref "uc001dmq.2"; class_code "="; tss_id "TSS3853"; p_id "P4035";
chr1	hg19_knownGene	exon	89427064	89427189	.	-	.	gene_id "XLOC_003869"; transcript_id "5_00006458"; exon_number "8"; gene_name "uc001dmq.2"; oId "uc001dmq.2"; nearest_ref "uc001dmq.2"; class_code "="; tss_id "TSS3853"; p_id "P4035";
chr1	hg19_knownGene	exon	89427742	89427828	.	-	.	gene_id "XLOC_003869"; transcript_id "5_00006458"; exon_number "9"; gene_name "uc001dmq.2"; oId "uc001dmq.2"; nearest_ref "uc001dmq.2"; class_code "="; tss_id "TSS3853"; p_id "P4035";
chr1	hg19_knownGene	exon	89430512	89430661	.	-	.	gene_id "XLOC_003869"; transcript_id "5_00006458"; exon_number "10"; gene_name "uc001dmq.2"; oId "uc001dmq.2"; nearest_ref "uc001dmq.2"; class_code "="; tss_id "TSS3853"; p_id "P4035";
chr1	hg19_knownGene	exon	89434353	89434497	.	-	.	gene_id "XLOC_003869"; transcript_id "5_00006458"; exon_number "11"; gene_name "uc001dmq.2"; oId "uc001dmq.2"; nearest_ref "uc001dmq.2"; class_code "="; tss_id "TSS3853"; p_id "P4035";
chr1	hg19_knownGene	exon	89435092	89435150	.	-	.	gene_id "XLOC_003869"; transcript_id "5_00006458"; exon_number "12"; gene_name "uc001dmq.2"; oId "uc001dmq.2"; nearest_ref "uc001dmq.2"; class_code "="; tss_id "TSS3853"; p_id "P4035";
chr1	hg19_knownGene	exon	89458268	89458643	.	-	.	gene_id "XLOC_003869"; transcript_id "5_00006458"; exon_number "13"; gene_name "uc001dmq.2"; oId "uc001dmq.2"; nearest_ref "uc001dmq.2"; class_code "="; tss_id "TSS3853"; p_id "P4035";
chr1	Cufflinks	exon	89401456	89401928	.	-	.	gene_id "XLOC_003869"; transcript_id "5_00015027"; exon_number "1"; gene_name "uc001dms.2"; oId "upf1_r4.1629.4"; nearest_ref "uc001dms.2"; class_code "j"; tss_id "TSS3853";
chr1	Cufflinks	exon	89408688	89408774	.	-	.	gene_id "XLOC_003869"; transcript_id "5_00015027"; exon_number "2"; gene_name "uc001dms.2"; oId "upf1_r4.1629.4"; nearest_ref "uc001dms.2"; class_code "j"; tss_id "TSS3853";
chr1	Cufflinks	exon	89409033	89409106	.	-	.	gene_id "XLOC_003869"; transcript_id "5_00015027"; exon_number "3"; gene_name "uc001dms.2"; oId "upf1_r4.1629.4"; nearest_ref "uc001dms.2"; class_code "j"; tss_id "TSS3853";
chr1	Cufflinks	exon	89414774	89414960	.	-	.	gene_id "XLOC_003869"; transcript_id "5_00015027"; exon_number "4"; gene_name "uc001dms.2"; oId "upf1_r4.1629.4"; nearest_ref "uc001dms.2"; class_code "j"; tss_id "TSS3853";
chr1	Cufflinks	exon	89418746	89418835	.	-	.	gene_id "XLOC_003869"; transcript_id "5_00015027"; exon_number "5"; gene_name "uc001dms.2"; oId "upf1_r4.1629.4"; nearest_ref "uc001dms.2"; class_code "j"; tss_id "TSS3853";
chr1	Cufflinks	exon	89420832	89420908	.	-	.	gene_id "XLOC_003869"; transcript_id "5_00015027"; exon_number "6"; gene_name "uc001dms.2"; oId "upf1_r4.1629.4"; nearest_ref "uc001dms.2"; class_code "j"; tss_id "TSS3853";
chr1	Cufflinks	exon	89426850	89426970	.	-	.	gene_id "XLOC_003869"; transcript_id "5_00015027"; exon_number "7"; gene_name "uc001dms.2"; oId "upf1_r4.1629.4"; nearest_ref "uc001dms.2"; class_code "j"; tss_id "TSS3853";
chr1	Cufflinks	exon	89427064	89427189	.	-	.	gene_id "XLOC_003869"; transcript_id "5_00015027"; exon_number "8"; gene_name "uc001dms.2"; oId "upf1_r4.1629.4"; nearest_ref "uc001dms.2"; class_code "j"; tss_id "TSS3853";
chr1	Cufflinks	exon	89427742	89427828	.	-	.	gene_id "XLOC_003869"; transcript_id "5_00015027"; exon_number "9"; gene_name "uc001dms.2"; oId "upf1_r4.1629.4"; nearest_ref "uc001dms.2"; class_code "j"; tss_id "TSS3853";
chr1	Cufflinks	exon	89430512	89430661	.	-	.	gene_id "XLOC_003869"; transcript_id "5_00015027"; exon_number "10"; gene_name "uc001dms.2"; oId "upf1_r4.1629.4"; nearest_ref "uc001dms.2"; class_code "j"; tss_id "TSS3853";
chr1	Cufflinks	exon	89434353	89434497	.	-	.	gene_id "XLOC_003869"; transcript_id "5_00015027"; exon_number "11"; gene_name "uc001dms.2"; oId "upf1_r4.1629.4"; nearest_ref "uc001dms.2"; class_code "j"; tss_id "TSS3853";
chr1	Cufflinks	exon	89435092	89435150	.	-	.	gene_id "XLOC_003869"; transcript_id "5_00015027"; exon_number "12"; gene_name "uc001dms.2"; oId "upf1_r4.1629.4"; nearest_ref "uc001dms.2"; class_code "j"; tss_id "TSS3853";
chr1	Cufflinks	exon	89453935	89454034	.	-	.	gene_id "XLOC_003869"; transcript_id "5_00015027"; exon_number "13"; gene_name "uc001dms.2"; oId "upf1_r4.1629.4"; nearest_ref "uc001dms.2"; class_code "j"; tss_id "TSS3853";
chr1	Cufflinks	exon	89458268	89458431	.	-	.	gene_id "XLOC_003869"; transcript_id "5_00015027"; exon_number "14"; gene_name "uc001dms.2"; oId "upf1_r4.1629.4"; nearest_ref "uc001dms.2"; class_code "j"; tss_id "TSS3853";
chr1	Cufflinks	exon	89458570	89458643	.	-	.	gene_id "XLOC_003869"; transcript_id "5_00015027"; exon_number "15"; gene_name "uc001dms.2"; oId "upf1_r4.1629.4"; nearest_ref "uc001dms.2"; class_code "j"; tss_id "TSS3853";
chr1	hg19_knownGene	exon	89401456	89401928	.	-	.	gene_id "XLOC_003869"; transcript_id "5_00006457"; exon_number "1"; gene_name "uc001dmp.2"; oId "uc001dmp.2"; nearest_ref "uc001dmp.2"; class_code "="; tss_id "TSS3853"; p_id "P4034";
chr1	hg19_knownGene	exon	89408688	89408774	.	-	.	gene_id "XLOC_003869"; transcript_id "5_00006457"; exon_number "2"; gene_name "uc001dmp.2"; oId "uc001dmp.2"; nearest_ref "uc001dmp.2"; class_code "="; tss_id "TSS3853"; p_id "P4034";
chr1	hg19_knownGene	exon	89409033	89409106	.	-	.	gene_id "XLOC_003869"; transcript_id "5_00006457"; exon_number "3"; gene_name "uc001dmp.2"; oId "uc001dmp.2"; nearest_ref "uc001dmp.2"; class_code "="; tss_id "TSS3853"; p_id "P4034";
chr1	hg19_knownGene	exon	89414774	89414960	.	-	.	gene_id "XLOC_003869"; transcript_id "5_00006457"; exon_number "4"; gene_name "uc001dmp.2"; oId "uc001dmp.2"; nearest_ref "uc001dmp.2"; class_code "="; tss_id "TSS3853"; p_id "P4034";
chr1	hg19_knownGene	exon	89418746	89418835	.	-	.	gene_id "XLOC_003869"; transcript_id "5_00006457"; exon_number "5"; gene_name "uc001dmp.2"; oId "uc001dmp.2"; nearest_ref "uc001dmp.2"; class_code "="; tss_id "TSS3853"; p_id "P4034";
chr1	hg19_knownGene	exon	89420832	89420908	.	-	.	gene_id "XLOC_003869"; transcript_id "5_00006457"; exon_number "6"; gene_name "uc001dmp.2"; oId "uc001dmp.2"; nearest_ref "uc001dmp.2"; class_code "="; tss_id "TSS3853"; p_id "P4034";
chr1	hg19_knownGene	exon	89426850	89426970	.	-	.	gene_id "XLOC_003869"; transcript_id "5_00006457"; exon_number "7"; gene_name "uc001dmp.2"; oId "uc001dmp.2"; nearest_ref "uc001dmp.2"; class_code "="; tss_id "TSS3853"; p_id "P4034";
chr1	hg19_knownGene	exon	89427064	89427189	.	-	.	gene_id "XLOC_003869"; transcript_id "5_00006457"; exon_number "8"; gene_name "uc001dmp.2"; oId "uc001dmp.2"; nearest_ref "uc001dmp.2"; class_code "="; tss_id "TSS3853"; p_id "P4034";
chr1	hg19_knownGene	exon	89427742	89427828	.	-	.	gene_id "XLOC_003869"; transcript_id "5_00006457"; exon_number "9"; gene_name "uc001dmp.2"; oId "uc001dmp.2"; nearest_ref "uc001dmp.2"; class_code "="; tss_id "TSS3853"; p_id "P4034";
chr1	hg19_knownGene	exon	89430512	89430661	.	-	.	gene_id "XLOC_003869"; transcript_id "5_00006457"; exon_number "10"; gene_name "uc001dmp.2"; oId "uc001dmp.2"; nearest_ref "uc001dmp.2"; class_code "="; tss_id "TSS3853"; p_id "P4034";
chr1	hg19_knownGene	exon	89434353	89434497	.	-	.	gene_id "XLOC_003869"; transcript_id "5_00006457"; exon_number "11"; gene_name "uc001dmp.2"; oId "uc001dmp.2"; nearest_ref "uc001dmp.2"; class_code "="; tss_id "TSS3853"; p_id "P4034";
chr1	hg19_knownGene	exon	89435092	89435150	.	-	.	gene_id "XLOC_003869"; transcript_id "5_00006457"; exon_number "12"; gene_name "uc001dmp.2"; oId "uc001dmp.2"; nearest_ref "uc001dmp.2"; class_code "="; tss_id "TSS3853"; p_id "P4034";
chr1	hg19_knownGene	exon	89453935	89454034	.	-	.	gene_id "XLOC_003869"; transcript_id "5_00006457"; exon_number "13"; gene_name "uc001dmp.2"; oId "uc001dmp.2"; nearest_ref "uc001dmp.2"; class_code "="; tss_id "TSS3853"; p_id "P4034";
chr1	hg19_knownGene	exon	89458268	89458643	.	-	.	gene_id "XLOC_003869"; transcript_id "5_00006457"; exon_number "14"; gene_name "uc001dmp.2"; oId "uc001dmp.2"; nearest_ref "uc001dmp.2"; class_code "="; tss_id "TSS3853"; p_id "P4034";
chr1	hg19_knownGene	exon	89445140	89449749	.	-	.	gene_id "XLOC_003869"; transcript_id "5_00006461"; exon_number "1"; gene_name "uc009wcx.2"; oId "uc009wcx.2"; nearest_ref "uc009wcx.2"; class_code "="; tss_id "TSS3853"; p_id "P4033";
chr1	hg19_knownGene	exon	89453935	89454034	.	-	.	gene_id "XLOC_003869"; transcript_id "5_00006461"; exon_number "2"; gene_name "uc009wcx.2"; oId "uc009wcx.2"; nearest_ref "uc009wcx.2"; class_code "="; tss_id "TSS3853"; p_id "P4033";
chr1	hg19_knownGene	exon	89458268	89458643	.	-	.	gene_id "XLOC_003869"; transcript_id "5_00006461"; exon_number "3"; gene_name "uc009wcx.2"; oId "uc009wcx.2"; nearest_ref "uc009wcx.2"; class_code "="; tss_id "TSS3853"; p_id "P4033";
chr1	hg19_knownGene	exon	89445140	89449749	.	-	.	gene_id "XLOC_003869"; transcript_id "5_00006460"; exon_number "1"; gene_name "uc001dms.2"; oId "uc001dms.2"; nearest_ref "uc001dms.2"; class_code "="; tss_id "TSS3853"; p_id "P4033";
chr1	hg19_knownGene	exon	89458268	89458643	.	-	.	gene_id "XLOC_003869"; transcript_id "5_00006460"; exon_number "2"; gene_name "uc001dms.2"; oId "uc001dms.2"; nearest_ref "uc001dms.2"; class_code "="; tss_id "TSS3853"; p_id "P4033";
chr1	hg19_knownGene	exon	89472367	89473535	.	-	.	gene_id "XLOC_003870"; transcript_id "5_00006464"; exon_number "1"; gene_name "uc001dmv.2"; oId "uc001dmv.2"; nearest_ref "uc001dmv.2"; class_code "="; tss_id "TSS3854";
chr1	hg19_knownGene	exon	89474630	89474823	.	-	.	gene_id "XLOC_003870"; transcript_id "5_00006464"; exon_number "2"; gene_name "uc001dmv.2"; oId "uc001dmv.2"; nearest_ref "uc001dmv.2"; class_code "="; tss_id "TSS3854";
chr1	hg19_knownGene	exon	89475075	89475177	.	-	.	gene_id "XLOC_003870"; transcript_id "5_00006464"; exon_number "3"; gene_name "uc001dmv.2"; oId "uc001dmv.2"; nearest_ref "uc001dmv.2"; class_code "="; tss_id "TSS3854";
chr1	hg19_knownGene	exon	89478868	89479110	.	-	.	gene_id "XLOC_003870"; transcript_id "5_00006464"; exon_number "4"; gene_name "uc001dmv.2"; oId "uc001dmv.2"; nearest_ref "uc001dmv.2"; class_code "="; tss_id "TSS3854";
chr1	hg19_knownGene	exon	89479766	89479962	.	-	.	gene_id "XLOC_003870"; transcript_id "5_00006464"; exon_number "5"; gene_name "uc001dmv.2"; oId "uc001dmv.2"; nearest_ref "uc001dmv.2"; class_code "="; tss_id "TSS3854";
chr1	hg19_knownGene	exon	89480230	89480339	.	-	.	gene_id "XLOC_003870"; transcript_id "5_00006464"; exon_number "6"; gene_name "uc001dmv.2"; oId "uc001dmv.2"; nearest_ref "uc001dmv.2"; class_code "="; tss_id "TSS3854";
chr1	hg19_knownGene	exon	89480970	89481097	.	-	.	gene_id "XLOC_003870"; transcript_id "5_00006464"; exon_number "7"; gene_name "uc001dmv.2"; oId "uc001dmv.2"; nearest_ref "uc001dmv.2"; class_code "="; tss_id "TSS3854";
chr1	hg19_knownGene	exon	89486215	89486426	.	-	.	gene_id "XLOC_003870"; transcript_id "5_00006464"; exon_number "8"; gene_name "uc001dmv.2"; oId "uc001dmv.2"; nearest_ref "uc001dmv.2"; class_code "="; tss_id "TSS3854";
chr1	hg19_knownGene	exon	89488367	89488549	.	-	.	gene_id "XLOC_003870"; transcript_id "5_00006464"; exon_number "9"; gene_name "uc001dmv.2"; oId "uc001dmv.2"; nearest_ref "uc001dmv.2"; class_code "="; tss_id "TSS3854";
chr1	hg19_knownGene	exon	89472367	89473535	.	-	.	gene_id "XLOC_003870"; transcript_id "5_00006465"; exon_number "1"; gene_name "uc010oss.1"; oId "uc010oss.1"; nearest_ref "uc010oss.1"; class_code "="; tss_id "TSS3854"; p_id "P4038";
chr1	hg19_knownGene	exon	89474630	89474823	.	-	.	gene_id "XLOC_003870"; transcript_id "5_00006465"; exon_number "2"; gene_name "uc010oss.1"; oId "uc010oss.1"; nearest_ref "uc010oss.1"; class_code "="; tss_id "TSS3854"; p_id "P4038";
chr1	hg19_knownGene	exon	89475075	89475177	.	-	.	gene_id "XLOC_003870"; transcript_id "5_00006465"; exon_number "3"; gene_name "uc010oss.1"; oId "uc010oss.1"; nearest_ref "uc010oss.1"; class_code "="; tss_id "TSS3854"; p_id "P4038";
chr1	hg19_knownGene	exon	89476587	89476799	.	-	.	gene_id "XLOC_003870"; transcript_id "5_00006465"; exon_number "4"; gene_name "uc010oss.1"; oId "uc010oss.1"; nearest_ref "uc010oss.1"; class_code "="; tss_id "TSS3854"; p_id "P4038";
chr1	hg19_knownGene	exon	89477430	89477710	.	-	.	gene_id "XLOC_003870"; transcript_id "5_00006465"; exon_number "5"; gene_name "uc010oss.1"; oId "uc010oss.1"; nearest_ref "uc010oss.1"; class_code "="; tss_id "TSS3854"; p_id "P4038";
chr1	hg19_knownGene	exon	89478868	89479110	.	-	.	gene_id "XLOC_003870"; transcript_id "5_00006465"; exon_number "6"; gene_name "uc010oss.1"; oId "uc010oss.1"; nearest_ref "uc010oss.1"; class_code "="; tss_id "TSS3854"; p_id "P4038";
chr1	hg19_knownGene	exon	89479766	89479962	.	-	.	gene_id "XLOC_003870"; transcript_id "5_00006465"; exon_number "7"; gene_name "uc010oss.1"; oId "uc010oss.1"; nearest_ref "uc010oss.1"; class_code "="; tss_id "TSS3854"; p_id "P4038";
chr1	hg19_knownGene	exon	89480230	89480339	.	-	.	gene_id "XLOC_003870"; transcript_id "5_00006465"; exon_number "8"; gene_name "uc010oss.1"; oId "uc010oss.1"; nearest_ref "uc010oss.1"; class_code "="; tss_id "TSS3854"; p_id "P4038";
chr1	hg19_knownGene	exon	89480970	89481097	.	-	.	gene_id "XLOC_003870"; transcript_id "5_00006465"; exon_number "9"; gene_name "uc010oss.1"; oId "uc010oss.1"; nearest_ref "uc010oss.1"; class_code "="; tss_id "TSS3854"; p_id "P4038";
chr1	hg19_knownGene	exon	89485809	89485894	.	-	.	gene_id "XLOC_003870"; transcript_id "5_00006465"; exon_number "10"; gene_name "uc010oss.1"; oId "uc010oss.1"; nearest_ref "uc010oss.1"; class_code "="; tss_id "TSS3854"; p_id "P4038";
chr1	hg19_knownGene	exon	89486215	89486426	.	-	.	gene_id "XLOC_003870"; transcript_id "5_00006465"; exon_number "11"; gene_name "uc010oss.1"; oId "uc010oss.1"; nearest_ref "uc010oss.1"; class_code "="; tss_id "TSS3854"; p_id "P4038";
chr1	hg19_knownGene	exon	89488367	89488549	.	-	.	gene_id "XLOC_003870"; transcript_id "5_00006465"; exon_number "12"; gene_name "uc010oss.1"; oId "uc010oss.1"; nearest_ref "uc010oss.1"; class_code "="; tss_id "TSS3854"; p_id "P4038";
chr1	hg19_knownGene	exon	89472367	89473535	.	-	.	gene_id "XLOC_003870"; transcript_id "5_00006463"; exon_number "1"; gene_name "uc001dmu.2"; oId "uc001dmu.2"; nearest_ref "uc001dmu.2"; class_code "="; tss_id "TSS3854"; p_id "P4037";
chr1	hg19_knownGene	exon	89474630	89474823	.	-	.	gene_id "XLOC_003870"; transcript_id "5_00006463"; exon_number "2"; gene_name "uc001dmu.2"; oId "uc001dmu.2"; nearest_ref "uc001dmu.2"; class_code "="; tss_id "TSS3854"; p_id "P4037";
chr1	hg19_knownGene	exon	89475075	89475177	.	-	.	gene_id "XLOC_003870"; transcript_id "5_00006463"; exon_number "3"; gene_name "uc001dmu.2"; oId "uc001dmu.2"; nearest_ref "uc001dmu.2"; class_code "="; tss_id "TSS3854"; p_id "P4037";
chr1	hg19_knownGene	exon	89476587	89476799	.	-	.	gene_id "XLOC_003870"; transcript_id "5_00006463"; exon_number "4"; gene_name "uc001dmu.2"; oId "uc001dmu.2"; nearest_ref "uc001dmu.2"; class_code "="; tss_id "TSS3854"; p_id "P4037";
chr1	hg19_knownGene	exon	89477430	89477710	.	-	.	gene_id "XLOC_003870"; transcript_id "5_00006463"; exon_number "5"; gene_name "uc001dmu.2"; oId "uc001dmu.2"; nearest_ref "uc001dmu.2"; class_code "="; tss_id "TSS3854"; p_id "P4037";
chr1	hg19_knownGene	exon	89478868	89479110	.	-	.	gene_id "XLOC_003870"; transcript_id "5_00006463"; exon_number "6"; gene_name "uc001dmu.2"; oId "uc001dmu.2"; nearest_ref "uc001dmu.2"; class_code "="; tss_id "TSS3854"; p_id "P4037";
chr1	hg19_knownGene	exon	89479766	89479962	.	-	.	gene_id "XLOC_003870"; transcript_id "5_00006463"; exon_number "7"; gene_name "uc001dmu.2"; oId "uc001dmu.2"; nearest_ref "uc001dmu.2"; class_code "="; tss_id "TSS3854"; p_id "P4037";
chr1	hg19_knownGene	exon	89480088	89480339	.	-	.	gene_id "XLOC_003870"; transcript_id "5_00006463"; exon_number "8"; gene_name "uc001dmu.2"; oId "uc001dmu.2"; nearest_ref "uc001dmu.2"; class_code "="; tss_id "TSS3854"; p_id "P4037";
chr1	hg19_knownGene	exon	89480970	89481097	.	-	.	gene_id "XLOC_003870"; transcript_id "5_00006463"; exon_number "9"; gene_name "uc001dmu.2"; oId "uc001dmu.2"; nearest_ref "uc001dmu.2"; class_code "="; tss_id "TSS3854"; p_id "P4037";
chr1	hg19_knownGene	exon	89486215	89486426	.	-	.	gene_id "XLOC_003870"; transcript_id "5_00006463"; exon_number "10"; gene_name "uc001dmu.2"; oId "uc001dmu.2"; nearest_ref "uc001dmu.2"; class_code "="; tss_id "TSS3854"; p_id "P4037";
chr1	hg19_knownGene	exon	89488367	89488549	.	-	.	gene_id "XLOC_003870"; transcript_id "5_00006463"; exon_number "11"; gene_name "uc001dmu.2"; oId "uc001dmu.2"; nearest_ref "uc001dmu.2"; class_code "="; tss_id "TSS3854"; p_id "P4037";
chr1	hg19_knownGene	exon	89472367	89473535	.	-	.	gene_id "XLOC_003870"; transcript_id "5_00006462"; exon_number "1"; gene_name "uc001dmt.2"; oId "uc001dmt.2"; nearest_ref "uc001dmt.2"; class_code "="; tss_id "TSS3854"; p_id "P4039";
chr1	hg19_knownGene	exon	89474630	89474823	.	-	.	gene_id "XLOC_003870"; transcript_id "5_00006462"; exon_number "2"; gene_name "uc001dmt.2"; oId "uc001dmt.2"; nearest_ref "uc001dmt.2"; class_code "="; tss_id "TSS3854"; p_id "P4039";
chr1	hg19_knownGene	exon	89475075	89475177	.	-	.	gene_id "XLOC_003870"; transcript_id "5_00006462"; exon_number "3"; gene_name "uc001dmt.2"; oId "uc001dmt.2"; nearest_ref "uc001dmt.2"; class_code "="; tss_id "TSS3854"; p_id "P4039";
chr1	hg19_knownGene	exon	89476587	89476799	.	-	.	gene_id "XLOC_003870"; transcript_id "5_00006462"; exon_number "4"; gene_name "uc001dmt.2"; oId "uc001dmt.2"; nearest_ref "uc001dmt.2"; class_code "="; tss_id "TSS3854"; p_id "P4039";
chr1	hg19_knownGene	exon	89477430	89477710	.	-	.	gene_id "XLOC_003870"; transcript_id "5_00006462"; exon_number "5"; gene_name "uc001dmt.2"; oId "uc001dmt.2"; nearest_ref "uc001dmt.2"; class_code "="; tss_id "TSS3854"; p_id "P4039";
chr1	hg19_knownGene	exon	89478868	89479110	.	-	.	gene_id "XLOC_003870"; transcript_id "5_00006462"; exon_number "6"; gene_name "uc001dmt.2"; oId "uc001dmt.2"; nearest_ref "uc001dmt.2"; class_code "="; tss_id "TSS3854"; p_id "P4039";
chr1	hg19_knownGene	exon	89479766	89479962	.	-	.	gene_id "XLOC_003870"; transcript_id "5_00006462"; exon_number "7"; gene_name "uc001dmt.2"; oId "uc001dmt.2"; nearest_ref "uc001dmt.2"; class_code "="; tss_id "TSS3854"; p_id "P4039";
chr1	hg19_knownGene	exon	89480230	89480339	.	-	.	gene_id "XLOC_003870"; transcript_id "5_00006462"; exon_number "8"; gene_name "uc001dmt.2"; oId "uc001dmt.2"; nearest_ref "uc001dmt.2"; class_code "="; tss_id "TSS3854"; p_id "P4039";
chr1	hg19_knownGene	exon	89480970	89481097	.	-	.	gene_id "XLOC_003870"; transcript_id "5_00006462"; exon_number "9"; gene_name "uc001dmt.2"; oId "uc001dmt.2"; nearest_ref "uc001dmt.2"; class_code "="; tss_id "TSS3854"; p_id "P4039";
chr1	hg19_knownGene	exon	89486215	89486426	.	-	.	gene_id "XLOC_003870"; transcript_id "5_00006462"; exon_number "10"; gene_name "uc001dmt.2"; oId "uc001dmt.2"; nearest_ref "uc001dmt.2"; class_code "="; tss_id "TSS3854"; p_id "P4039";
chr1	hg19_knownGene	exon	89488367	89488549	.	-	.	gene_id "XLOC_003870"; transcript_id "5_00006462"; exon_number "11"; gene_name "uc001dmt.2"; oId "uc001dmt.2"; nearest_ref "uc001dmt.2"; class_code "="; tss_id "TSS3854"; p_id "P4039";
chr1	hg19_knownGene	exon	89517987	89519151	.	-	.	gene_id "XLOC_003871"; transcript_id "5_00006466"; exon_number "1"; gene_name "uc001dmx.2"; oId "uc001dmx.2"; nearest_ref "uc001dmx.2"; class_code "="; tss_id "TSS3855"; p_id "P4040";
chr1	hg19_knownGene	exon	89520365	89520558	.	-	.	gene_id "XLOC_003871"; transcript_id "5_00006466"; exon_number "2"; gene_name "uc001dmx.2"; oId "uc001dmx.2"; nearest_ref "uc001dmx.2"; class_code "="; tss_id "TSS3855"; p_id "P4040";
chr1	hg19_knownGene	exon	89520796	89520898	.	-	.	gene_id "XLOC_003871"; transcript_id "5_00006466"; exon_number "3"; gene_name "uc001dmx.2"; oId "uc001dmx.2"; nearest_ref "uc001dmx.2"; class_code "="; tss_id "TSS3855"; p_id "P4040";
chr1	hg19_knownGene	exon	89521699	89521911	.	-	.	gene_id "XLOC_003871"; transcript_id "5_00006466"; exon_number "4"; gene_name "uc001dmx.2"; oId "uc001dmx.2"; nearest_ref "uc001dmx.2"; class_code "="; tss_id "TSS3855"; p_id "P4040";
chr1	hg19_knownGene	exon	89522537	89522817	.	-	.	gene_id "XLOC_003871"; transcript_id "5_00006466"; exon_number "5"; gene_name "uc001dmx.2"; oId "uc001dmx.2"; nearest_ref "uc001dmx.2"; class_code "="; tss_id "TSS3855"; p_id "P4040";
chr1	hg19_knownGene	exon	89523675	89523917	.	-	.	gene_id "XLOC_003871"; transcript_id "5_00006466"; exon_number "6"; gene_name "uc001dmx.2"; oId "uc001dmx.2"; nearest_ref "uc001dmx.2"; class_code "="; tss_id "TSS3855"; p_id "P4040";
chr1	hg19_knownGene	exon	89524524	89524726	.	-	.	gene_id "XLOC_003871"; transcript_id "5_00006466"; exon_number "7"; gene_name "uc001dmx.2"; oId "uc001dmx.2"; nearest_ref "uc001dmx.2"; class_code "="; tss_id "TSS3855"; p_id "P4040";
chr1	hg19_knownGene	exon	89525000	89525109	.	-	.	gene_id "XLOC_003871"; transcript_id "5_00006466"; exon_number "8"; gene_name "uc001dmx.2"; oId "uc001dmx.2"; nearest_ref "uc001dmx.2"; class_code "="; tss_id "TSS3855"; p_id "P4040";
chr1	hg19_knownGene	exon	89525880	89526007	.	-	.	gene_id "XLOC_003871"; transcript_id "5_00006466"; exon_number "9"; gene_name "uc001dmx.2"; oId "uc001dmx.2"; nearest_ref "uc001dmx.2"; class_code "="; tss_id "TSS3855"; p_id "P4040";
chr1	hg19_knownGene	exon	89528728	89528936	.	-	.	gene_id "XLOC_003871"; transcript_id "5_00006466"; exon_number "10"; gene_name "uc001dmx.2"; oId "uc001dmx.2"; nearest_ref "uc001dmx.2"; class_code "="; tss_id "TSS3855"; p_id "P4040";
chr1	hg19_knownGene	exon	89530843	89531043	.	-	.	gene_id "XLOC_003871"; transcript_id "5_00006466"; exon_number "11"; gene_name "uc001dmx.2"; oId "uc001dmx.2"; nearest_ref "uc001dmx.2"; class_code "="; tss_id "TSS3855"; p_id "P4040";
chr1	Cufflinks	exon	89569223	89569531	.	-	.	gene_id "XLOC_003872"; transcript_id "5_00006467"; exon_number "1"; oId "SC3.938.1"; class_code "u";
chr1	Cufflinks	exon	89569909	89570513	.	-	.	gene_id "XLOC_003873"; transcript_id "5_00006468"; exon_number "1"; gene_name "uc001dmy.1"; oId "upf1_r4.1611.1"; nearest_ref "uc001dmy.1"; class_code "p";
chr1	Cufflinks	exon	89571843	89572735	.	-	.	gene_id "XLOC_003874"; transcript_id "5_00006469"; exon_number "1"; gene_name "uc001dmy.1"; oId "SC3.942.2"; nearest_ref "uc001dmy.1"; class_code "j"; tss_id "TSS3856";
chr1	Cufflinks	exon	89573706	89573974	.	-	.	gene_id "XLOC_003874"; transcript_id "5_00006469"; exon_number "2"; gene_name "uc001dmy.1"; oId "SC3.942.2"; nearest_ref "uc001dmy.1"; class_code "j"; tss_id "TSS3856";
chr1	Cufflinks	exon	89575360	89575553	.	-	.	gene_id "XLOC_003874"; transcript_id "5_00006469"; exon_number "3"; gene_name "uc001dmy.1"; oId "SC3.942.2"; nearest_ref "uc001dmy.1"; class_code "j"; tss_id "TSS3856";
chr1	Cufflinks	exon	89575847	89575949	.	-	.	gene_id "XLOC_003874"; transcript_id "5_00006469"; exon_number "4"; gene_name "uc001dmy.1"; oId "SC3.942.2"; nearest_ref "uc001dmy.1"; class_code "j"; tss_id "TSS3856";
chr1	Cufflinks	exon	89578155	89578367	.	-	.	gene_id "XLOC_003874"; transcript_id "5_00006469"; exon_number "5"; gene_name "uc001dmy.1"; oId "SC3.942.2"; nearest_ref "uc001dmy.1"; class_code "j"; tss_id "TSS3856";
chr1	Cufflinks	exon	89579699	89579979	.	-	.	gene_id "XLOC_003874"; transcript_id "5_00006469"; exon_number "6"; gene_name "uc001dmy.1"; oId "SC3.942.2"; nearest_ref "uc001dmy.1"; class_code "j"; tss_id "TSS3856";
chr1	Cufflinks	exon	89582675	89582917	.	-	.	gene_id "XLOC_003874"; transcript_id "5_00006469"; exon_number "7"; gene_name "uc001dmy.1"; oId "SC3.942.2"; nearest_ref "uc001dmy.1"; class_code "j"; tss_id "TSS3856";
chr1	Cufflinks	exon	89583260	89583456	.	-	.	gene_id "XLOC_003874"; transcript_id "5_00006469"; exon_number "8"; gene_name "uc001dmy.1"; oId "SC3.942.2"; nearest_ref "uc001dmy.1"; class_code "j"; tss_id "TSS3856";
chr1	Cufflinks	exon	89585862	89585971	.	-	.	gene_id "XLOC_003874"; transcript_id "5_00006469"; exon_number "9"; gene_name "uc001dmy.1"; oId "SC3.942.2"; nearest_ref "uc001dmy.1"; class_code "j"; tss_id "TSS3856";
chr1	Cufflinks	exon	89586826	89586953	.	-	.	gene_id "XLOC_003874"; transcript_id "5_00006469"; exon_number "10"; gene_name "uc001dmy.1"; oId "SC3.942.2"; nearest_ref "uc001dmy.1"; class_code "j"; tss_id "TSS3856";
chr1	Cufflinks	exon	89587460	89587666	.	-	.	gene_id "XLOC_003874"; transcript_id "5_00006469"; exon_number "11"; gene_name "uc001dmy.1"; oId "SC3.942.2"; nearest_ref "uc001dmy.1"; class_code "j"; tss_id "TSS3856";
chr1	Cufflinks	exon	89591546	89591799	.	-	.	gene_id "XLOC_003874"; transcript_id "5_00006469"; exon_number "12"; gene_name "uc001dmy.1"; oId "SC3.942.2"; nearest_ref "uc001dmy.1"; class_code "j"; tss_id "TSS3856";
chr1	hg19_knownGene	exon	89571843	89572735	.	-	.	gene_id "XLOC_003874"; transcript_id "5_00006470"; exon_number "1"; gene_name "uc001dmy.1"; oId "uc001dmy.1"; nearest_ref "uc001dmy.1"; class_code "="; tss_id "TSS3857";
chr1	hg19_knownGene	exon	89573706	89573974	.	-	.	gene_id "XLOC_003874"; transcript_id "5_00006470"; exon_number "2"; gene_name "uc001dmy.1"; oId "uc001dmy.1"; nearest_ref "uc001dmy.1"; class_code "="; tss_id "TSS3857";
chr1	hg19_knownGene	exon	89575360	89575553	.	-	.	gene_id "XLOC_003874"; transcript_id "5_00006470"; exon_number "3"; gene_name "uc001dmy.1"; oId "uc001dmy.1"; nearest_ref "uc001dmy.1"; class_code "="; tss_id "TSS3857";
chr1	hg19_knownGene	exon	89575847	89575949	.	-	.	gene_id "XLOC_003874"; transcript_id "5_00006470"; exon_number "4"; gene_name "uc001dmy.1"; oId "uc001dmy.1"; nearest_ref "uc001dmy.1"; class_code "="; tss_id "TSS3857";
chr1	hg19_knownGene	exon	89578155	89578367	.	-	.	gene_id "XLOC_003874"; transcript_id "5_00006470"; exon_number "5"; gene_name "uc001dmy.1"; oId "uc001dmy.1"; nearest_ref "uc001dmy.1"; class_code "="; tss_id "TSS3857";
chr1	hg19_knownGene	exon	89579699	89579979	.	-	.	gene_id "XLOC_003874"; transcript_id "5_00006470"; exon_number "6"; gene_name "uc001dmy.1"; oId "uc001dmy.1"; nearest_ref "uc001dmy.1"; class_code "="; tss_id "TSS3857";
chr1	hg19_knownGene	exon	89582675	89582917	.	-	.	gene_id "XLOC_003874"; transcript_id "5_00006470"; exon_number "7"; gene_name "uc001dmy.1"; oId "uc001dmy.1"; nearest_ref "uc001dmy.1"; class_code "="; tss_id "TSS3857";
chr1	hg19_knownGene	exon	89583260	89583456	.	-	.	gene_id "XLOC_003874"; transcript_id "5_00006470"; exon_number "8"; gene_name "uc001dmy.1"; oId "uc001dmy.1"; nearest_ref "uc001dmy.1"; class_code "="; tss_id "TSS3857";
chr1	hg19_knownGene	exon	89585862	89585971	.	-	.	gene_id "XLOC_003874"; transcript_id "5_00006470"; exon_number "9"; gene_name "uc001dmy.1"; oId "uc001dmy.1"; nearest_ref "uc001dmy.1"; class_code "="; tss_id "TSS3857";
chr1	hg19_knownGene	exon	89586826	89586953	.	-	.	gene_id "XLOC_003874"; transcript_id "5_00006470"; exon_number "10"; gene_name "uc001dmy.1"; oId "uc001dmy.1"; nearest_ref "uc001dmy.1"; class_code "="; tss_id "TSS3857";
chr1	hg19_knownGene	exon	89587460	89587666	.	-	.	gene_id "XLOC_003874"; transcript_id "5_00006470"; exon_number "11"; gene_name "uc001dmy.1"; oId "uc001dmy.1"; nearest_ref "uc001dmy.1"; class_code "="; tss_id "TSS3857";
chr1	hg19_knownGene	exon	89591546	89591745	.	-	.	gene_id "XLOC_003874"; transcript_id "5_00006470"; exon_number "12"; gene_name "uc001dmy.1"; oId "uc001dmy.1"; nearest_ref "uc001dmy.1"; class_code "="; tss_id "TSS3857";
chr1	hg19_knownGene	exon	89613250	89613462	.	-	.	gene_id "XLOC_003874"; transcript_id "5_00006470"; exon_number "13"; gene_name "uc001dmy.1"; oId "uc001dmy.1"; nearest_ref "uc001dmy.1"; class_code "="; tss_id "TSS3857";
chr1	hg19_knownGene	exon	89614975	89615255	.	-	.	gene_id "XLOC_003874"; transcript_id "5_00006470"; exon_number "14"; gene_name "uc001dmy.1"; oId "uc001dmy.1"; nearest_ref "uc001dmy.1"; class_code "="; tss_id "TSS3857";
chr1	hg19_knownGene	exon	89616013	89616258	.	-	.	gene_id "XLOC_003874"; transcript_id "5_00006470"; exon_number "15"; gene_name "uc001dmy.1"; oId "uc001dmy.1"; nearest_ref "uc001dmy.1"; class_code "="; tss_id "TSS3857";
chr1	hg19_knownGene	exon	89573310	89573974	.	-	.	gene_id "XLOC_003874"; transcript_id "5_00006471"; exon_number "1"; gene_name "uc001dmz.1"; oId "uc001dmz.1"; nearest_ref "uc001dmz.1"; class_code "="; tss_id "TSS3856"; p_id "P4042";
chr1	hg19_knownGene	exon	89575360	89575553	.	-	.	gene_id "XLOC_003874"; transcript_id "5_00006471"; exon_number "2"; gene_name "uc001dmz.1"; oId "uc001dmz.1"; nearest_ref "uc001dmz.1"; class_code "="; tss_id "TSS3856"; p_id "P4042";
chr1	hg19_knownGene	exon	89575847	89575949	.	-	.	gene_id "XLOC_003874"; transcript_id "5_00006471"; exon_number "3"; gene_name "uc001dmz.1"; oId "uc001dmz.1"; nearest_ref "uc001dmz.1"; class_code "="; tss_id "TSS3856"; p_id "P4042";
chr1	hg19_knownGene	exon	89578155	89578367	.	-	.	gene_id "XLOC_003874"; transcript_id "5_00006471"; exon_number "4"; gene_name "uc001dmz.1"; oId "uc001dmz.1"; nearest_ref "uc001dmz.1"; class_code "="; tss_id "TSS3856"; p_id "P4042";
chr1	hg19_knownGene	exon	89579699	89579979	.	-	.	gene_id "XLOC_003874"; transcript_id "5_00006471"; exon_number "5"; gene_name "uc001dmz.1"; oId "uc001dmz.1"; nearest_ref "uc001dmz.1"; class_code "="; tss_id "TSS3856"; p_id "P4042";
chr1	hg19_knownGene	exon	89582675	89582917	.	-	.	gene_id "XLOC_003874"; transcript_id "5_00006471"; exon_number "6"; gene_name "uc001dmz.1"; oId "uc001dmz.1"; nearest_ref "uc001dmz.1"; class_code "="; tss_id "TSS3856"; p_id "P4042";
chr1	hg19_knownGene	exon	89583260	89583456	.	-	.	gene_id "XLOC_003874"; transcript_id "5_00006471"; exon_number "7"; gene_name "uc001dmz.1"; oId "uc001dmz.1"; nearest_ref "uc001dmz.1"; class_code "="; tss_id "TSS3856"; p_id "P4042";
chr1	hg19_knownGene	exon	89585862	89585971	.	-	.	gene_id "XLOC_003874"; transcript_id "5_00006471"; exon_number "8"; gene_name "uc001dmz.1"; oId "uc001dmz.1"; nearest_ref "uc001dmz.1"; class_code "="; tss_id "TSS3856"; p_id "P4042";
chr1	hg19_knownGene	exon	89586826	89586953	.	-	.	gene_id "XLOC_003874"; transcript_id "5_00006471"; exon_number "9"; gene_name "uc001dmz.1"; oId "uc001dmz.1"; nearest_ref "uc001dmz.1"; class_code "="; tss_id "TSS3856"; p_id "P4042";
chr1	hg19_knownGene	exon	89587460	89587666	.	-	.	gene_id "XLOC_003874"; transcript_id "5_00006471"; exon_number "10"; gene_name "uc001dmz.1"; oId "uc001dmz.1"; nearest_ref "uc001dmz.1"; class_code "="; tss_id "TSS3856"; p_id "P4042";
chr1	hg19_knownGene	exon	89591546	89591799	.	-	.	gene_id "XLOC_003874"; transcript_id "5_00006471"; exon_number "11"; gene_name "uc001dmz.1"; oId "uc001dmz.1"; nearest_ref "uc001dmz.1"; class_code "="; tss_id "TSS3856"; p_id "P4042";
chr1	hg19_knownGene	exon	89597434	89598086	.	-	.	gene_id "XLOC_003874"; transcript_id "5_00006472"; exon_number "1"; gene_name "uc001dna.2"; oId "uc001dna.2"; nearest_ref "uc001dna.2"; class_code "="; tss_id "TSS3858"; p_id "P4041";
chr1	hg19_knownGene	exon	89598941	89599134	.	-	.	gene_id "XLOC_003874"; transcript_id "5_00006472"; exon_number "2"; gene_name "uc001dna.2"; oId "uc001dna.2"; nearest_ref "uc001dna.2"; class_code "="; tss_id "TSS3858"; p_id "P4041";
chr1	hg19_knownGene	exon	89607229	89607331	.	-	.	gene_id "XLOC_003874"; transcript_id "5_00006472"; exon_number "3"; gene_name "uc001dna.2"; oId "uc001dna.2"; nearest_ref "uc001dna.2"; class_code "="; tss_id "TSS3858"; p_id "P4041";
chr1	hg19_knownGene	exon	89613250	89613462	.	-	.	gene_id "XLOC_003874"; transcript_id "5_00006472"; exon_number "4"; gene_name "uc001dna.2"; oId "uc001dna.2"; nearest_ref "uc001dna.2"; class_code "="; tss_id "TSS3858"; p_id "P4041";
chr1	hg19_knownGene	exon	89614975	89615255	.	-	.	gene_id "XLOC_003874"; transcript_id "5_00006472"; exon_number "5"; gene_name "uc001dna.2"; oId "uc001dna.2"; nearest_ref "uc001dna.2"; class_code "="; tss_id "TSS3858"; p_id "P4041";
chr1	hg19_knownGene	exon	89616013	89616258	.	-	.	gene_id "XLOC_003874"; transcript_id "5_00006472"; exon_number "6"; gene_name "uc001dna.2"; oId "uc001dna.2"; nearest_ref "uc001dna.2"; class_code "="; tss_id "TSS3858"; p_id "P4041";
chr1	hg19_knownGene	exon	89617951	89618147	.	-	.	gene_id "XLOC_003874"; transcript_id "5_00006472"; exon_number "7"; gene_name "uc001dna.2"; oId "uc001dna.2"; nearest_ref "uc001dna.2"; class_code "="; tss_id "TSS3858"; p_id "P4041";
chr1	hg19_knownGene	exon	89618351	89618460	.	-	.	gene_id "XLOC_003874"; transcript_id "5_00006472"; exon_number "8"; gene_name "uc001dna.2"; oId "uc001dna.2"; nearest_ref "uc001dna.2"; class_code "="; tss_id "TSS3858"; p_id "P4041";
chr1	hg19_knownGene	exon	89630414	89630541	.	-	.	gene_id "XLOC_003874"; transcript_id "5_00006472"; exon_number "9"; gene_name "uc001dna.2"; oId "uc001dna.2"; nearest_ref "uc001dna.2"; class_code "="; tss_id "TSS3858"; p_id "P4041";
chr1	hg19_knownGene	exon	89637429	89637637	.	-	.	gene_id "XLOC_003874"; transcript_id "5_00006472"; exon_number "10"; gene_name "uc001dna.2"; oId "uc001dna.2"; nearest_ref "uc001dna.2"; class_code "="; tss_id "TSS3858"; p_id "P4041";
chr1	hg19_knownGene	exon	89641604	89641723	.	-	.	gene_id "XLOC_003874"; transcript_id "5_00006472"; exon_number "11"; gene_name "uc001dna.2"; oId "uc001dna.2"; nearest_ref "uc001dna.2"; class_code "="; tss_id "TSS3858"; p_id "P4041";
chr1	hg19_knownGene	exon	89646832	89651152	.	-	.	gene_id "XLOC_003875"; transcript_id "5_00006473"; exon_number "1"; gene_name "uc001dnb.2"; oId "uc001dnb.2"; nearest_ref "uc001dnb.2"; class_code "="; tss_id "TSS3859"; p_id "P4043";
chr1	hg19_knownGene	exon	89652016	89652209	.	-	.	gene_id "XLOC_003875"; transcript_id "5_00006473"; exon_number "2"; gene_name "uc001dnb.2"; oId "uc001dnb.2"; nearest_ref "uc001dnb.2"; class_code "="; tss_id "TSS3859"; p_id "P4043";
chr1	hg19_knownGene	exon	89652683	89652785	.	-	.	gene_id "XLOC_003875"; transcript_id "5_00006473"; exon_number "3"; gene_name "uc001dnb.2"; oId "uc001dnb.2"; nearest_ref "uc001dnb.2"; class_code "="; tss_id "TSS3859"; p_id "P4043";
chr1	hg19_knownGene	exon	89654265	89654477	.	-	.	gene_id "XLOC_003875"; transcript_id "5_00006473"; exon_number "4"; gene_name "uc001dnb.2"; oId "uc001dnb.2"; nearest_ref "uc001dnb.2"; class_code "="; tss_id "TSS3859"; p_id "P4043";
chr1	hg19_knownGene	exon	89655721	89656001	.	-	.	gene_id "XLOC_003875"; transcript_id "5_00006473"; exon_number "5"; gene_name "uc001dnb.2"; oId "uc001dnb.2"; nearest_ref "uc001dnb.2"; class_code "="; tss_id "TSS3859"; p_id "P4043";
chr1	hg19_knownGene	exon	89656944	89657189	.	-	.	gene_id "XLOC_003875"; transcript_id "5_00006473"; exon_number "6"; gene_name "uc001dnb.2"; oId "uc001dnb.2"; nearest_ref "uc001dnb.2"; class_code "="; tss_id "TSS3859"; p_id "P4043";
chr1	hg19_knownGene	exon	89658587	89658783	.	-	.	gene_id "XLOC_003875"; transcript_id "5_00006473"; exon_number "7"; gene_name "uc001dnb.2"; oId "uc001dnb.2"; nearest_ref "uc001dnb.2"; class_code "="; tss_id "TSS3859"; p_id "P4043";
chr1	hg19_knownGene	exon	89658986	89659095	.	-	.	gene_id "XLOC_003875"; transcript_id "5_00006473"; exon_number "8"; gene_name "uc001dnb.2"; oId "uc001dnb.2"; nearest_ref "uc001dnb.2"; class_code "="; tss_id "TSS3859"; p_id "P4043";
chr1	hg19_knownGene	exon	89660980	89661107	.	-	.	gene_id "XLOC_003875"; transcript_id "5_00006473"; exon_number "9"; gene_name "uc001dnb.2"; oId "uc001dnb.2"; nearest_ref "uc001dnb.2"; class_code "="; tss_id "TSS3859"; p_id "P4043";
chr1	hg19_knownGene	exon	89662793	89662987	.	-	.	gene_id "XLOC_003875"; transcript_id "5_00006473"; exon_number "10"; gene_name "uc001dnb.2"; oId "uc001dnb.2"; nearest_ref "uc001dnb.2"; class_code "="; tss_id "TSS3859"; p_id "P4043";
chr1	hg19_knownGene	exon	89664478	89664633	.	-	.	gene_id "XLOC_003875"; transcript_id "5_00006473"; exon_number "11"; gene_name "uc001dnb.2"; oId "uc001dnb.2"; nearest_ref "uc001dnb.2"; class_code "="; tss_id "TSS3859"; p_id "P4043";
chr1	hg19_knownGene	exon	89724636	89726500	.	-	.	gene_id "XLOC_003876"; transcript_id "5_00006475"; exon_number "1"; gene_name "uc001dnd.2"; oId "uc001dnd.2"; nearest_ref "uc001dnd.2"; class_code "="; tss_id "TSS3860"; p_id "P4044";
chr1	hg19_knownGene	exon	89727903	89728084	.	-	.	gene_id "XLOC_003876"; transcript_id "5_00006475"; exon_number "2"; gene_name "uc001dnd.2"; oId "uc001dnd.2"; nearest_ref "uc001dnd.2"; class_code "="; tss_id "TSS3860"; p_id "P4044";
chr1	hg19_knownGene	exon	89728366	89728468	.	-	.	gene_id "XLOC_003876"; transcript_id "5_00006475"; exon_number "3"; gene_name "uc001dnd.2"; oId "uc001dnd.2"; nearest_ref "uc001dnd.2"; class_code "="; tss_id "TSS3860"; p_id "P4044";
chr1	hg19_knownGene	exon	89729419	89729631	.	-	.	gene_id "XLOC_003876"; transcript_id "5_00006475"; exon_number "4"; gene_name "uc001dnd.2"; oId "uc001dnd.2"; nearest_ref "uc001dnd.2"; class_code "="; tss_id "TSS3860"; p_id "P4044";
chr1	hg19_knownGene	exon	89730369	89730649	.	-	.	gene_id "XLOC_003876"; transcript_id "5_00006475"; exon_number "5"; gene_name "uc001dnd.2"; oId "uc001dnd.2"; nearest_ref "uc001dnd.2"; class_code "="; tss_id "TSS3860"; p_id "P4044";
chr1	hg19_knownGene	exon	89732029	89732271	.	-	.	gene_id "XLOC_003876"; transcript_id "5_00006475"; exon_number "6"; gene_name "uc001dnd.2"; oId "uc001dnd.2"; nearest_ref "uc001dnd.2"; class_code "="; tss_id "TSS3860"; p_id "P4044";
chr1	hg19_knownGene	exon	89732640	89732836	.	-	.	gene_id "XLOC_003876"; transcript_id "5_00006475"; exon_number "7"; gene_name "uc001dnd.2"; oId "uc001dnd.2"; nearest_ref "uc001dnd.2"; class_code "="; tss_id "TSS3860"; p_id "P4044";
chr1	hg19_knownGene	exon	89733100	89733209	.	-	.	gene_id "XLOC_003876"; transcript_id "5_00006475"; exon_number "8"; gene_name "uc001dnd.2"; oId "uc001dnd.2"; nearest_ref "uc001dnd.2"; class_code "="; tss_id "TSS3860"; p_id "P4044";
chr1	hg19_knownGene	exon	89734412	89734539	.	-	.	gene_id "XLOC_003876"; transcript_id "5_00006475"; exon_number "9"; gene_name "uc001dnd.2"; oId "uc001dnd.2"; nearest_ref "uc001dnd.2"; class_code "="; tss_id "TSS3860"; p_id "P4044";
chr1	hg19_knownGene	exon	89735049	89735257	.	-	.	gene_id "XLOC_003876"; transcript_id "5_00006475"; exon_number "10"; gene_name "uc001dnd.2"; oId "uc001dnd.2"; nearest_ref "uc001dnd.2"; class_code "="; tss_id "TSS3860"; p_id "P4044";
chr1	hg19_knownGene	exon	89738135	89738544	.	-	.	gene_id "XLOC_003876"; transcript_id "5_00006475"; exon_number "11"; gene_name "uc001dnd.2"; oId "uc001dnd.2"; nearest_ref "uc001dnd.2"; class_code "="; tss_id "TSS3860"; p_id "P4044";
chr1	hg19_knownGene	exon	89724636	89726500	.	-	.	gene_id "XLOC_003876"; transcript_id "5_00006474"; exon_number "1"; gene_name "uc001dnc.2"; oId "uc001dnc.2"; nearest_ref "uc001dnc.2"; class_code "="; tss_id "TSS3860"; p_id "P4044";
chr1	hg19_knownGene	exon	89727903	89728084	.	-	.	gene_id "XLOC_003876"; transcript_id "5_00006474"; exon_number "2"; gene_name "uc001dnc.2"; oId "uc001dnc.2"; nearest_ref "uc001dnc.2"; class_code "="; tss_id "TSS3860"; p_id "P4044";
chr1	hg19_knownGene	exon	89728366	89728468	.	-	.	gene_id "XLOC_003876"; transcript_id "5_00006474"; exon_number "3"; gene_name "uc001dnc.2"; oId "uc001dnc.2"; nearest_ref "uc001dnc.2"; class_code "="; tss_id "TSS3860"; p_id "P4044";
chr1	hg19_knownGene	exon	89729419	89729631	.	-	.	gene_id "XLOC_003876"; transcript_id "5_00006474"; exon_number "4"; gene_name "uc001dnc.2"; oId "uc001dnc.2"; nearest_ref "uc001dnc.2"; class_code "="; tss_id "TSS3860"; p_id "P4044";
chr1	hg19_knownGene	exon	89730369	89730649	.	-	.	gene_id "XLOC_003876"; transcript_id "5_00006474"; exon_number "5"; gene_name "uc001dnc.2"; oId "uc001dnc.2"; nearest_ref "uc001dnc.2"; class_code "="; tss_id "TSS3860"; p_id "P4044";
chr1	hg19_knownGene	exon	89732029	89732271	.	-	.	gene_id "XLOC_003876"; transcript_id "5_00006474"; exon_number "6"; gene_name "uc001dnc.2"; oId "uc001dnc.2"; nearest_ref "uc001dnc.2"; class_code "="; tss_id "TSS3860"; p_id "P4044";
chr1	hg19_knownGene	exon	89732640	89732836	.	-	.	gene_id "XLOC_003876"; transcript_id "5_00006474"; exon_number "7"; gene_name "uc001dnc.2"; oId "uc001dnc.2"; nearest_ref "uc001dnc.2"; class_code "="; tss_id "TSS3860"; p_id "P4044";
chr1	hg19_knownGene	exon	89733100	89733209	.	-	.	gene_id "XLOC_003876"; transcript_id "5_00006474"; exon_number "8"; gene_name "uc001dnc.2"; oId "uc001dnc.2"; nearest_ref "uc001dnc.2"; class_code "="; tss_id "TSS3860"; p_id "P4044";
chr1	hg19_knownGene	exon	89734412	89734539	.	-	.	gene_id "XLOC_003876"; transcript_id "5_00006474"; exon_number "9"; gene_name "uc001dnc.2"; oId "uc001dnc.2"; nearest_ref "uc001dnc.2"; class_code "="; tss_id "TSS3860"; p_id "P4044";
chr1	hg19_knownGene	exon	89735049	89735257	.	-	.	gene_id "XLOC_003876"; transcript_id "5_00006474"; exon_number "10"; gene_name "uc001dnc.2"; oId "uc001dnc.2"; nearest_ref "uc001dnc.2"; class_code "="; tss_id "TSS3860"; p_id "P4044";
chr1	hg19_knownGene	exon	89736438	89736545	.	-	.	gene_id "XLOC_003876"; transcript_id "5_00006474"; exon_number "11"; gene_name "uc001dnc.2"; oId "uc001dnc.2"; nearest_ref "uc001dnc.2"; class_code "="; tss_id "TSS3860"; p_id "P4044";
chr1	hg19_knownGene	exon	89738135	89738544	.	-	.	gene_id "XLOC_003876"; transcript_id "5_00006474"; exon_number "12"; gene_name "uc001dnc.2"; oId "uc001dnc.2"; nearest_ref "uc001dnc.2"; class_code "="; tss_id "TSS3860"; p_id "P4044";
chr1	hg19_knownGene	exon	89728366	89728468	.	-	.	gene_id "XLOC_003876"; transcript_id "5_00006476"; exon_number "1"; gene_name "uc001dne.1"; oId "uc001dne.1"; nearest_ref "uc001dne.1"; class_code "="; tss_id "TSS3860"; p_id "P4045";
chr1	hg19_knownGene	exon	89729419	89729631	.	-	.	gene_id "XLOC_003876"; transcript_id "5_00006476"; exon_number "2"; gene_name "uc001dne.1"; oId "uc001dne.1"; nearest_ref "uc001dne.1"; class_code "="; tss_id "TSS3860"; p_id "P4045";
chr1	hg19_knownGene	exon	89730369	89730649	.	-	.	gene_id "XLOC_003876"; transcript_id "5_00006476"; exon_number "3"; gene_name "uc001dne.1"; oId "uc001dne.1"; nearest_ref "uc001dne.1"; class_code "="; tss_id "TSS3860"; p_id "P4045";
chr1	hg19_knownGene	exon	89732029	89732271	.	-	.	gene_id "XLOC_003876"; transcript_id "5_00006476"; exon_number "4"; gene_name "uc001dne.1"; oId "uc001dne.1"; nearest_ref "uc001dne.1"; class_code "="; tss_id "TSS3860"; p_id "P4045";
chr1	hg19_knownGene	exon	89732640	89732836	.	-	.	gene_id "XLOC_003876"; transcript_id "5_00006476"; exon_number "5"; gene_name "uc001dne.1"; oId "uc001dne.1"; nearest_ref "uc001dne.1"; class_code "="; tss_id "TSS3860"; p_id "P4045";
chr1	hg19_knownGene	exon	89733100	89733209	.	-	.	gene_id "XLOC_003876"; transcript_id "5_00006476"; exon_number "6"; gene_name "uc001dne.1"; oId "uc001dne.1"; nearest_ref "uc001dne.1"; class_code "="; tss_id "TSS3860"; p_id "P4045";
chr1	hg19_knownGene	exon	89734412	89734539	.	-	.	gene_id "XLOC_003876"; transcript_id "5_00006476"; exon_number "7"; gene_name "uc001dne.1"; oId "uc001dne.1"; nearest_ref "uc001dne.1"; class_code "="; tss_id "TSS3860"; p_id "P4045";
chr1	hg19_knownGene	exon	89735049	89738487	.	-	.	gene_id "XLOC_003876"; transcript_id "5_00006476"; exon_number "8"; gene_name "uc001dne.1"; oId "uc001dne.1"; nearest_ref "uc001dne.1"; class_code "="; tss_id "TSS3860"; p_id "P4045";
chr1	Cufflinks	exon	89755596	89755984	.	-	.	gene_id "XLOC_003877"; transcript_id "5_00006477"; exon_number "1"; oId "upf1_r4.1591.1"; class_code ".";
chr1	hg19_knownGene	exon	90090408	90090764	.	-	.	gene_id "XLOC_003878"; transcript_id "5_00006478"; exon_number "1"; gene_name "uc001dnk.1"; oId "uc001dnk.1"; nearest_ref "uc001dnk.1"; class_code "="; tss_id "TSS3861";
chr1	hg19_knownGene	exon	90097575	90097768	.	-	.	gene_id "XLOC_003878"; transcript_id "5_00006478"; exon_number "2"; gene_name "uc001dnk.1"; oId "uc001dnk.1"; nearest_ref "uc001dnk.1"; class_code "="; tss_id "TSS3861";
chr1	hg19_knownGene	exon	90098216	90098453	.	-	.	gene_id "XLOC_003878"; transcript_id "5_00006478"; exon_number "3"; gene_name "uc001dnk.1"; oId "uc001dnk.1"; nearest_ref "uc001dnk.1"; class_code "="; tss_id "TSS3861";
chr1	Cufflinks	exon	90285801	90286300	.	-	.	gene_id "XLOC_003879"; transcript_id "5_00010859"; exon_number "1"; oId "SC4.1389.1"; class_code "u";
chr1	Cufflinks	exon	90458826	90460551	.	-	.	gene_id "XLOC_003880"; transcript_id "5_00006479"; exon_number "1"; gene_name "uc001dno.2"; oId "uc001dno.2_ext"; nearest_ref "uc001dno.2"; class_code "=";
chr1	hg19_knownGene	exon	91177580	91178181	.	-	.	gene_id "XLOC_003881"; transcript_id "5_00006480"; exon_number "1"; gene_name "uc001dns.2"; oId "uc001dns.2"; nearest_ref "uc001dns.2"; class_code "="; tss_id "TSS3862"; p_id "P4046";
chr1	hg19_knownGene	exon	91180088	91180313	.	-	.	gene_id "XLOC_003881"; transcript_id "5_00006480"; exon_number "2"; gene_name "uc001dns.2"; oId "uc001dns.2"; nearest_ref "uc001dns.2"; class_code "="; tss_id "TSS3862"; p_id "P4046";
chr1	hg19_knownGene	exon	91182128	91182794	.	-	.	gene_id "XLOC_003881"; transcript_id "5_00006480"; exon_number "3"; gene_name "uc001dns.2"; oId "uc001dns.2"; nearest_ref "uc001dns.2"; class_code "="; tss_id "TSS3862"; p_id "P4046";
chr1	hg19_knownGene	exon	91295104	91297753	.	-	.	gene_id "XLOC_003882"; transcript_id "5_00006481"; exon_number "1"; gene_name "uc001dnt.1"; oId "uc001dnt.1"; nearest_ref "uc001dnt.1"; class_code "="; tss_id "TSS3863";
chr1	hg19_knownGene	exon	91301383	91301718	.	-	.	gene_id "XLOC_003882"; transcript_id "5_00006481"; exon_number "2"; gene_name "uc001dnt.1"; oId "uc001dnt.1"; nearest_ref "uc001dnt.1"; class_code "="; tss_id "TSS3863";
chr1	hg19_knownGene	exon	91295104	91297753	.	-	.	gene_id "XLOC_003882"; transcript_id "5_00006482"; exon_number "1"; gene_name "uc001dnu.1"; oId "uc001dnu.1"; nearest_ref "uc001dnu.1"; class_code "="; tss_id "TSS3864";
chr1	hg19_knownGene	exon	91317040	91317175	.	-	.	gene_id "XLOC_003882"; transcript_id "5_00006482"; exon_number "2"; gene_name "uc001dnu.1"; oId "uc001dnu.1"; nearest_ref "uc001dnu.1"; class_code "="; tss_id "TSS3864";
chr1	Cufflinks	exon	91358555	91359379	.	-	.	gene_id "XLOC_003883"; transcript_id "5_00006483"; exon_number "1"; oId "SC3.948.1"; class_code ".";
chr1	hg19_knownGene	exon	91380860	91382547	.	-	.	gene_id "XLOC_003884"; transcript_id "5_00006484"; exon_number "1"; gene_name "uc001dnv.2"; oId "uc001dnv.2"; nearest_ref "uc001dnv.2"; class_code "="; tss_id "TSS3865"; p_id "P4049";
chr1	hg19_knownGene	exon	91383609	91383711	.	-	.	gene_id "XLOC_003884"; transcript_id "5_00006484"; exon_number "2"; gene_name "uc001dnv.2"; oId "uc001dnv.2"; nearest_ref "uc001dnv.2"; class_code "="; tss_id "TSS3865"; p_id "P4049";
chr1	hg19_knownGene	exon	91447867	91447927	.	-	.	gene_id "XLOC_003884"; transcript_id "5_00006484"; exon_number "3"; gene_name "uc001dnv.2"; oId "uc001dnv.2"; nearest_ref "uc001dnv.2"; class_code "="; tss_id "TSS3865"; p_id "P4049";
chr1	hg19_knownGene	exon	91486830	91487030	.	-	.	gene_id "XLOC_003884"; transcript_id "5_00006484"; exon_number "4"; gene_name "uc001dnv.2"; oId "uc001dnv.2"; nearest_ref "uc001dnv.2"; class_code "="; tss_id "TSS3865"; p_id "P4049";
chr1	Cufflinks	exon	91380860	91382547	.	-	.	gene_id "XLOC_003884"; transcript_id "5_00010860"; exon_number "1"; gene_name "uc001dnx.2"; oId "upf1_r4.1630.5"; nearest_ref "uc001dnx.2"; class_code "j"; tss_id "TSS3866";
chr1	Cufflinks	exon	91383609	91383711	.	-	.	gene_id "XLOC_003884"; transcript_id "5_00010860"; exon_number "2"; gene_name "uc001dnx.2"; oId "upf1_r4.1630.5"; nearest_ref "uc001dnx.2"; class_code "j"; tss_id "TSS3866";
chr1	Cufflinks	exon	91403042	91403647	.	-	.	gene_id "XLOC_003884"; transcript_id "5_00010860"; exon_number "3"; gene_name "uc001dnx.2"; oId "upf1_r4.1630.5"; nearest_ref "uc001dnx.2"; class_code "j"; tss_id "TSS3866";
chr1	Cufflinks	exon	91403829	91406866	.	-	.	gene_id "XLOC_003884"; transcript_id "5_00010860"; exon_number "4"; gene_name "uc001dnx.2"; oId "upf1_r4.1630.5"; nearest_ref "uc001dnx.2"; class_code "j"; tss_id "TSS3866";
chr1	Cufflinks	exon	91447867	91447927	.	-	.	gene_id "XLOC_003884"; transcript_id "5_00010860"; exon_number "5"; gene_name "uc001dnx.2"; oId "upf1_r4.1630.5"; nearest_ref "uc001dnx.2"; class_code "j"; tss_id "TSS3866";
chr1	Cufflinks	exon	91486194	91486758	.	-	.	gene_id "XLOC_003884"; transcript_id "5_00010860"; exon_number "6"; gene_name "uc001dnx.2"; oId "upf1_r4.1630.5"; nearest_ref "uc001dnx.2"; class_code "j"; tss_id "TSS3866";
chr1	Cufflinks	exon	91487246	91487298	.	-	.	gene_id "XLOC_003884"; transcript_id "5_00010860"; exon_number "7"; gene_name "uc001dnx.2"; oId "upf1_r4.1630.5"; nearest_ref "uc001dnx.2"; class_code "j"; tss_id "TSS3866";
chr1	hg19_knownGene	exon	91380860	91382547	.	-	.	gene_id "XLOC_003884"; transcript_id "5_00006486"; exon_number "1"; gene_name "uc001dnx.2"; oId "uc001dnx.2"; nearest_ref "uc001dnx.2"; class_code "="; tss_id "TSS3867"; p_id "P4049";
chr1	hg19_knownGene	exon	91383609	91383711	.	-	.	gene_id "XLOC_003884"; transcript_id "5_00006486"; exon_number "2"; gene_name "uc001dnx.2"; oId "uc001dnx.2"; nearest_ref "uc001dnx.2"; class_code "="; tss_id "TSS3867"; p_id "P4049";
chr1	hg19_knownGene	exon	91447867	91447927	.	-	.	gene_id "XLOC_003884"; transcript_id "5_00006486"; exon_number "3"; gene_name "uc001dnx.2"; oId "uc001dnx.2"; nearest_ref "uc001dnx.2"; class_code "="; tss_id "TSS3867"; p_id "P4049";
chr1	hg19_knownGene	exon	91487547	91487671	.	-	.	gene_id "XLOC_003884"; transcript_id "5_00006486"; exon_number "4"; gene_name "uc001dnx.2"; oId "uc001dnx.2"; nearest_ref "uc001dnx.2"; class_code "="; tss_id "TSS3867"; p_id "P4049";
chr1	hg19_knownGene	exon	91380860	91382547	.	-	.	gene_id "XLOC_003884"; transcript_id "5_00006485"; exon_number "1"; gene_name "uc001dnw.2"; oId "uc001dnw.2"; nearest_ref "uc001dnw.2"; class_code "="; tss_id "TSS3867"; p_id "P4048";
chr1	hg19_knownGene	exon	91383609	91383711	.	-	.	gene_id "XLOC_003884"; transcript_id "5_00006485"; exon_number "2"; gene_name "uc001dnw.2"; oId "uc001dnw.2"; nearest_ref "uc001dnw.2"; class_code "="; tss_id "TSS3867"; p_id "P4048";
chr1	hg19_knownGene	exon	91403042	91403647	.	-	.	gene_id "XLOC_003884"; transcript_id "5_00006485"; exon_number "3"; gene_name "uc001dnw.2"; oId "uc001dnw.2"; nearest_ref "uc001dnw.2"; class_code "="; tss_id "TSS3867"; p_id "P4048";
chr1	hg19_knownGene	exon	91403829	91406866	.	-	.	gene_id "XLOC_003884"; transcript_id "5_00006485"; exon_number "4"; gene_name "uc001dnw.2"; oId "uc001dnw.2"; nearest_ref "uc001dnw.2"; class_code "="; tss_id "TSS3867"; p_id "P4048";
chr1	hg19_knownGene	exon	91447867	91447927	.	-	.	gene_id "XLOC_003884"; transcript_id "5_00006485"; exon_number "5"; gene_name "uc001dnw.2"; oId "uc001dnw.2"; nearest_ref "uc001dnw.2"; class_code "="; tss_id "TSS3867"; p_id "P4048";
chr1	hg19_knownGene	exon	91487547	91487671	.	-	.	gene_id "XLOC_003884"; transcript_id "5_00006485"; exon_number "6"; gene_name "uc001dnw.2"; oId "uc001dnw.2"; nearest_ref "uc001dnw.2"; class_code "="; tss_id "TSS3867"; p_id "P4048";
chr1	Cufflinks	exon	91380860	91382547	.	-	.	gene_id "XLOC_003884"; transcript_id "5_00012654"; exon_number "1"; gene_name "uc001dnx.2"; oId "upf1_r4.1630.4"; nearest_ref "uc001dnx.2"; class_code "j"; tss_id "TSS3867";
chr1	Cufflinks	exon	91383609	91383711	.	-	.	gene_id "XLOC_003884"; transcript_id "5_00012654"; exon_number "2"; gene_name "uc001dnx.2"; oId "upf1_r4.1630.4"; nearest_ref "uc001dnx.2"; class_code "j"; tss_id "TSS3867";
chr1	Cufflinks	exon	91403042	91403647	.	-	.	gene_id "XLOC_003884"; transcript_id "5_00012654"; exon_number "3"; gene_name "uc001dnx.2"; oId "upf1_r4.1630.4"; nearest_ref "uc001dnx.2"; class_code "j"; tss_id "TSS3867";
chr1	Cufflinks	exon	91403829	91406866	.	-	.	gene_id "XLOC_003884"; transcript_id "5_00012654"; exon_number "4"; gene_name "uc001dnx.2"; oId "upf1_r4.1630.4"; nearest_ref "uc001dnx.2"; class_code "j"; tss_id "TSS3867";
chr1	Cufflinks	exon	91447867	91447927	.	-	.	gene_id "XLOC_003884"; transcript_id "5_00012654"; exon_number "5"; gene_name "uc001dnx.2"; oId "upf1_r4.1630.4"; nearest_ref "uc001dnx.2"; class_code "j"; tss_id "TSS3867";
chr1	Cufflinks	exon	91486194	91486758	.	-	.	gene_id "XLOC_003884"; transcript_id "5_00012654"; exon_number "6"; gene_name "uc001dnx.2"; oId "upf1_r4.1630.4"; nearest_ref "uc001dnx.2"; class_code "j"; tss_id "TSS3867";
chr1	Cufflinks	exon	91487547	91487713	.	-	.	gene_id "XLOC_003884"; transcript_id "5_00012654"; exon_number "7"; gene_name "uc001dnx.2"; oId "upf1_r4.1630.4"; nearest_ref "uc001dnx.2"; class_code "j"; tss_id "TSS3867";
chr1	Cufflinks	exon	91380964	91382547	.	-	.	gene_id "XLOC_003884"; transcript_id "5_00012653"; exon_number "1"; gene_name "uc001dnx.2"; oId "upf3.984.4"; nearest_ref "uc001dnx.2"; class_code "j"; tss_id "TSS3867";
chr1	Cufflinks	exon	91383609	91383711	.	-	.	gene_id "XLOC_003884"; transcript_id "5_00012653"; exon_number "2"; gene_name "uc001dnx.2"; oId "upf3.984.4"; nearest_ref "uc001dnx.2"; class_code "j"; tss_id "TSS3867";
chr1	Cufflinks	exon	91400965	91401087	.	-	.	gene_id "XLOC_003884"; transcript_id "5_00012653"; exon_number "3"; gene_name "uc001dnx.2"; oId "upf3.984.4"; nearest_ref "uc001dnx.2"; class_code "j"; tss_id "TSS3867";
chr1	Cufflinks	exon	91403042	91403647	.	-	.	gene_id "XLOC_003884"; transcript_id "5_00012653"; exon_number "4"; gene_name "uc001dnx.2"; oId "upf3.984.4"; nearest_ref "uc001dnx.2"; class_code "j"; tss_id "TSS3867";
chr1	Cufflinks	exon	91403829	91406866	.	-	.	gene_id "XLOC_003884"; transcript_id "5_00012653"; exon_number "5"; gene_name "uc001dnx.2"; oId "upf3.984.4"; nearest_ref "uc001dnx.2"; class_code "j"; tss_id "TSS3867";
chr1	Cufflinks	exon	91447867	91447927	.	-	.	gene_id "XLOC_003884"; transcript_id "5_00012653"; exon_number "6"; gene_name "uc001dnx.2"; oId "upf3.984.4"; nearest_ref "uc001dnx.2"; class_code "j"; tss_id "TSS3867";
chr1	Cufflinks	exon	91486194	91486758	.	-	.	gene_id "XLOC_003884"; transcript_id "5_00012653"; exon_number "7"; gene_name "uc001dnx.2"; oId "upf3.984.4"; nearest_ref "uc001dnx.2"; class_code "j"; tss_id "TSS3867";
chr1	Cufflinks	exon	91487547	91487671	.	-	.	gene_id "XLOC_003884"; transcript_id "5_00012653"; exon_number "8"; gene_name "uc001dnx.2"; oId "upf3.984.4"; nearest_ref "uc001dnx.2"; class_code "j"; tss_id "TSS3867";
chr1	Cufflinks	exon	91381008	91382547	.	-	.	gene_id "XLOC_003884"; transcript_id "5_00006488"; exon_number "1"; gene_name "uc001dnx.2"; oId "SC3.1023.5"; nearest_ref "uc001dnx.2"; class_code "j"; tss_id "TSS3865";
chr1	Cufflinks	exon	91383609	91383711	.	-	.	gene_id "XLOC_003884"; transcript_id "5_00006488"; exon_number "2"; gene_name "uc001dnx.2"; oId "SC3.1023.5"; nearest_ref "uc001dnx.2"; class_code "j"; tss_id "TSS3865";
chr1	Cufflinks	exon	91403042	91403647	.	-	.	gene_id "XLOC_003884"; transcript_id "5_00006488"; exon_number "3"; gene_name "uc001dnx.2"; oId "SC3.1023.5"; nearest_ref "uc001dnx.2"; class_code "j"; tss_id "TSS3865";
chr1	Cufflinks	exon	91403829	91406866	.	-	.	gene_id "XLOC_003884"; transcript_id "5_00006488"; exon_number "4"; gene_name "uc001dnx.2"; oId "SC3.1023.5"; nearest_ref "uc001dnx.2"; class_code "j"; tss_id "TSS3865";
chr1	Cufflinks	exon	91447867	91447927	.	-	.	gene_id "XLOC_003884"; transcript_id "5_00006488"; exon_number "5"; gene_name "uc001dnx.2"; oId "SC3.1023.5"; nearest_ref "uc001dnx.2"; class_code "j"; tss_id "TSS3865";
chr1	Cufflinks	exon	91486830	91487030	.	-	.	gene_id "XLOC_003884"; transcript_id "5_00006488"; exon_number "6"; gene_name "uc001dnx.2"; oId "SC3.1023.5"; nearest_ref "uc001dnx.2"; class_code "j"; tss_id "TSS3865";
chr1	Cufflinks	exon	91381034	91382547	.	-	.	gene_id "XLOC_003884"; transcript_id "5_00006489"; exon_number "1"; gene_name "uc001dnx.2"; oId "SC4.1408.4"; nearest_ref "uc001dnx.2"; class_code "j"; tss_id "TSS3867";
chr1	Cufflinks	exon	91383609	91383711	.	-	.	gene_id "XLOC_003884"; transcript_id "5_00006489"; exon_number "2"; gene_name "uc001dnx.2"; oId "SC4.1408.4"; nearest_ref "uc001dnx.2"; class_code "j"; tss_id "TSS3867";
chr1	Cufflinks	exon	91400965	91401087	.	-	.	gene_id "XLOC_003884"; transcript_id "5_00006489"; exon_number "3"; gene_name "uc001dnx.2"; oId "SC4.1408.4"; nearest_ref "uc001dnx.2"; class_code "j"; tss_id "TSS3867";
chr1	Cufflinks	exon	91403042	91403647	.	-	.	gene_id "XLOC_003884"; transcript_id "5_00006489"; exon_number "4"; gene_name "uc001dnx.2"; oId "SC4.1408.4"; nearest_ref "uc001dnx.2"; class_code "j"; tss_id "TSS3867";
chr1	Cufflinks	exon	91403829	91406866	.	-	.	gene_id "XLOC_003884"; transcript_id "5_00006489"; exon_number "5"; gene_name "uc001dnx.2"; oId "SC4.1408.4"; nearest_ref "uc001dnx.2"; class_code "j"; tss_id "TSS3867";
chr1	Cufflinks	exon	91447867	91447927	.	-	.	gene_id "XLOC_003884"; transcript_id "5_00006489"; exon_number "6"; gene_name "uc001dnx.2"; oId "SC4.1408.4"; nearest_ref "uc001dnx.2"; class_code "j"; tss_id "TSS3867";
chr1	Cufflinks	exon	91487547	91487709	.	-	.	gene_id "XLOC_003884"; transcript_id "5_00006489"; exon_number "7"; gene_name "uc001dnx.2"; oId "SC4.1408.4"; nearest_ref "uc001dnx.2"; class_code "j"; tss_id "TSS3867";
chr1	Cufflinks	exon	91400985	91401087	.	-	.	gene_id "XLOC_003884"; transcript_id "5_00015029"; exon_number "1"; gene_name "uc001dnx.2"; oId "upf1_r4.1630.6"; nearest_ref "uc001dnx.2"; class_code "j"; tss_id "TSS3869";
chr1	Cufflinks	exon	91403042	91403647	.	-	.	gene_id "XLOC_003884"; transcript_id "5_00015029"; exon_number "2"; gene_name "uc001dnx.2"; oId "upf1_r4.1630.6"; nearest_ref "uc001dnx.2"; class_code "j"; tss_id "TSS3869";
chr1	Cufflinks	exon	91403829	91406866	.	-	.	gene_id "XLOC_003884"; transcript_id "5_00015029"; exon_number "3"; gene_name "uc001dnx.2"; oId "upf1_r4.1630.6"; nearest_ref "uc001dnx.2"; class_code "j"; tss_id "TSS3869";
chr1	Cufflinks	exon	91447867	91447927	.	-	.	gene_id "XLOC_003884"; transcript_id "5_00015029"; exon_number "4"; gene_name "uc001dnx.2"; oId "upf1_r4.1630.6"; nearest_ref "uc001dnx.2"; class_code "j"; tss_id "TSS3869";
chr1	Cufflinks	exon	91485540	91485562	.	-	.	gene_id "XLOC_003884"; transcript_id "5_00015029"; exon_number "5"; gene_name "uc001dnx.2"; oId "upf1_r4.1630.6"; nearest_ref "uc001dnx.2"; class_code "j"; tss_id "TSS3869";
chr1	hg19_knownGene	exon	91726324	91726916	.	-	.	gene_id "XLOC_003885"; transcript_id "5_00006490"; exon_number "1"; gene_name "uc009wdb.2"; oId "uc009wdb.2"; nearest_ref "uc009wdb.2"; class_code "="; tss_id "TSS3870";
chr1	hg19_knownGene	exon	91727798	91727949	.	-	.	gene_id "XLOC_003885"; transcript_id "5_00006490"; exon_number "2"; gene_name "uc009wdb.2"; oId "uc009wdb.2"; nearest_ref "uc009wdb.2"; class_code "="; tss_id "TSS3870";
chr1	hg19_knownGene	exon	91728038	91728149	.	-	.	gene_id "XLOC_003885"; transcript_id "5_00006490"; exon_number "3"; gene_name "uc009wdb.2"; oId "uc009wdb.2"; nearest_ref "uc009wdb.2"; class_code "="; tss_id "TSS3870";
chr1	hg19_knownGene	exon	91733302	91733412	.	-	.	gene_id "XLOC_003885"; transcript_id "5_00006490"; exon_number "4"; gene_name "uc009wdb.2"; oId "uc009wdb.2"; nearest_ref "uc009wdb.2"; class_code "="; tss_id "TSS3870";
chr1	hg19_knownGene	exon	91739269	91739372	.	-	.	gene_id "XLOC_003885"; transcript_id "5_00006490"; exon_number "5"; gene_name "uc009wdb.2"; oId "uc009wdb.2"; nearest_ref "uc009wdb.2"; class_code "="; tss_id "TSS3870";
chr1	hg19_knownGene	exon	91740287	91740366	.	-	.	gene_id "XLOC_003885"; transcript_id "5_00006490"; exon_number "6"; gene_name "uc009wdb.2"; oId "uc009wdb.2"; nearest_ref "uc009wdb.2"; class_code "="; tss_id "TSS3870";
chr1	hg19_knownGene	exon	91742185	91742300	.	-	.	gene_id "XLOC_003885"; transcript_id "5_00006490"; exon_number "7"; gene_name "uc009wdb.2"; oId "uc009wdb.2"; nearest_ref "uc009wdb.2"; class_code "="; tss_id "TSS3870";
chr1	hg19_knownGene	exon	91742539	91742619	.	-	.	gene_id "XLOC_003885"; transcript_id "5_00006490"; exon_number "8"; gene_name "uc009wdb.2"; oId "uc009wdb.2"; nearest_ref "uc009wdb.2"; class_code "="; tss_id "TSS3870";
chr1	hg19_knownGene	exon	91778906	91779052	.	-	.	gene_id "XLOC_003885"; transcript_id "5_00006490"; exon_number "9"; gene_name "uc009wdb.2"; oId "uc009wdb.2"; nearest_ref "uc009wdb.2"; class_code "="; tss_id "TSS3870";
chr1	hg19_knownGene	exon	91779514	91779617	.	-	.	gene_id "XLOC_003885"; transcript_id "5_00006490"; exon_number "10"; gene_name "uc009wdb.2"; oId "uc009wdb.2"; nearest_ref "uc009wdb.2"; class_code "="; tss_id "TSS3870";
chr1	hg19_knownGene	exon	91781372	91781529	.	-	.	gene_id "XLOC_003885"; transcript_id "5_00006490"; exon_number "11"; gene_name "uc009wdb.2"; oId "uc009wdb.2"; nearest_ref "uc009wdb.2"; class_code "="; tss_id "TSS3870";
chr1	hg19_knownGene	exon	91781658	91781741	.	-	.	gene_id "XLOC_003885"; transcript_id "5_00006490"; exon_number "12"; gene_name "uc009wdb.2"; oId "uc009wdb.2"; nearest_ref "uc009wdb.2"; class_code "="; tss_id "TSS3870";
chr1	hg19_knownGene	exon	91781948	91782033	.	-	.	gene_id "XLOC_003885"; transcript_id "5_00006490"; exon_number "13"; gene_name "uc009wdb.2"; oId "uc009wdb.2"; nearest_ref "uc009wdb.2"; class_code "="; tss_id "TSS3870";
chr1	hg19_knownGene	exon	91784635	91784766	.	-	.	gene_id "XLOC_003885"; transcript_id "5_00006490"; exon_number "14"; gene_name "uc009wdb.2"; oId "uc009wdb.2"; nearest_ref "uc009wdb.2"; class_code "="; tss_id "TSS3870";
chr1	hg19_knownGene	exon	91784850	91784947	.	-	.	gene_id "XLOC_003885"; transcript_id "5_00006490"; exon_number "15"; gene_name "uc009wdb.2"; oId "uc009wdb.2"; nearest_ref "uc009wdb.2"; class_code "="; tss_id "TSS3870";
chr1	hg19_knownGene	exon	91788507	91788554	.	-	.	gene_id "XLOC_003885"; transcript_id "5_00006490"; exon_number "16"; gene_name "uc009wdb.2"; oId "uc009wdb.2"; nearest_ref "uc009wdb.2"; class_code "="; tss_id "TSS3870";
chr1	hg19_knownGene	exon	91788650	91788756	.	-	.	gene_id "XLOC_003885"; transcript_id "5_00006490"; exon_number "17"; gene_name "uc009wdb.2"; oId "uc009wdb.2"; nearest_ref "uc009wdb.2"; class_code "="; tss_id "TSS3870";
chr1	hg19_knownGene	exon	91790232	91790323	.	-	.	gene_id "XLOC_003885"; transcript_id "5_00006490"; exon_number "18"; gene_name "uc009wdb.2"; oId "uc009wdb.2"; nearest_ref "uc009wdb.2"; class_code "="; tss_id "TSS3870";
chr1	hg19_knownGene	exon	91808987	91809067	.	-	.	gene_id "XLOC_003885"; transcript_id "5_00006490"; exon_number "19"; gene_name "uc009wdb.2"; oId "uc009wdb.2"; nearest_ref "uc009wdb.2"; class_code "="; tss_id "TSS3870";
chr1	hg19_knownGene	exon	91812986	91813033	.	-	.	gene_id "XLOC_003885"; transcript_id "5_00006490"; exon_number "20"; gene_name "uc009wdb.2"; oId "uc009wdb.2"; nearest_ref "uc009wdb.2"; class_code "="; tss_id "TSS3870";
chr1	hg19_knownGene	exon	91818063	91818208	.	-	.	gene_id "XLOC_003885"; transcript_id "5_00006490"; exon_number "21"; gene_name "uc009wdb.2"; oId "uc009wdb.2"; nearest_ref "uc009wdb.2"; class_code "="; tss_id "TSS3870";
chr1	hg19_knownGene	exon	91726324	91726916	.	-	.	gene_id "XLOC_003885"; transcript_id "5_00006492"; exon_number "1"; gene_name "uc010osu.1"; oId "uc010osu.1"; nearest_ref "uc010osu.1"; class_code "="; tss_id "TSS3871"; p_id "P4053";
chr1	hg19_knownGene	exon	91727798	91727949	.	-	.	gene_id "XLOC_003885"; transcript_id "5_00006492"; exon_number "2"; gene_name "uc010osu.1"; oId "uc010osu.1"; nearest_ref "uc010osu.1"; class_code "="; tss_id "TSS3871"; p_id "P4053";
chr1	hg19_knownGene	exon	91728038	91728149	.	-	.	gene_id "XLOC_003885"; transcript_id "5_00006492"; exon_number "3"; gene_name "uc010osu.1"; oId "uc010osu.1"; nearest_ref "uc010osu.1"; class_code "="; tss_id "TSS3871"; p_id "P4053";
chr1	hg19_knownGene	exon	91731574	91731664	.	-	.	gene_id "XLOC_003885"; transcript_id "5_00006492"; exon_number "4"; gene_name "uc010osu.1"; oId "uc010osu.1"; nearest_ref "uc010osu.1"; class_code "="; tss_id "TSS3871"; p_id "P4053";
chr1	hg19_knownGene	exon	91733302	91733412	.	-	.	gene_id "XLOC_003885"; transcript_id "5_00006492"; exon_number "5"; gene_name "uc010osu.1"; oId "uc010osu.1"; nearest_ref "uc010osu.1"; class_code "="; tss_id "TSS3871"; p_id "P4053";
chr1	hg19_knownGene	exon	91739269	91739372	.	-	.	gene_id "XLOC_003885"; transcript_id "5_00006492"; exon_number "6"; gene_name "uc010osu.1"; oId "uc010osu.1"; nearest_ref "uc010osu.1"; class_code "="; tss_id "TSS3871"; p_id "P4053";
chr1	hg19_knownGene	exon	91740287	91740366	.	-	.	gene_id "XLOC_003885"; transcript_id "5_00006492"; exon_number "7"; gene_name "uc010osu.1"; oId "uc010osu.1"; nearest_ref "uc010osu.1"; class_code "="; tss_id "TSS3871"; p_id "P4053";
chr1	hg19_knownGene	exon	91742185	91742300	.	-	.	gene_id "XLOC_003885"; transcript_id "5_00006492"; exon_number "8"; gene_name "uc010osu.1"; oId "uc010osu.1"; nearest_ref "uc010osu.1"; class_code "="; tss_id "TSS3871"; p_id "P4053";
chr1	hg19_knownGene	exon	91742539	91742619	.	-	.	gene_id "XLOC_003885"; transcript_id "5_00006492"; exon_number "9"; gene_name "uc010osu.1"; oId "uc010osu.1"; nearest_ref "uc010osu.1"; class_code "="; tss_id "TSS3871"; p_id "P4053";
chr1	hg19_knownGene	exon	91778906	91779052	.	-	.	gene_id "XLOC_003885"; transcript_id "5_00006492"; exon_number "10"; gene_name "uc010osu.1"; oId "uc010osu.1"; nearest_ref "uc010osu.1"; class_code "="; tss_id "TSS3871"; p_id "P4053";
chr1	hg19_knownGene	exon	91779514	91779617	.	-	.	gene_id "XLOC_003885"; transcript_id "5_00006492"; exon_number "11"; gene_name "uc010osu.1"; oId "uc010osu.1"; nearest_ref "uc010osu.1"; class_code "="; tss_id "TSS3871"; p_id "P4053";
chr1	hg19_knownGene	exon	91781372	91781529	.	-	.	gene_id "XLOC_003885"; transcript_id "5_00006492"; exon_number "12"; gene_name "uc010osu.1"; oId "uc010osu.1"; nearest_ref "uc010osu.1"; class_code "="; tss_id "TSS3871"; p_id "P4053";
chr1	hg19_knownGene	exon	91781658	91781741	.	-	.	gene_id "XLOC_003885"; transcript_id "5_00006492"; exon_number "13"; gene_name "uc010osu.1"; oId "uc010osu.1"; nearest_ref "uc010osu.1"; class_code "="; tss_id "TSS3871"; p_id "P4053";
chr1	hg19_knownGene	exon	91781948	91782033	.	-	.	gene_id "XLOC_003885"; transcript_id "5_00006492"; exon_number "14"; gene_name "uc010osu.1"; oId "uc010osu.1"; nearest_ref "uc010osu.1"; class_code "="; tss_id "TSS3871"; p_id "P4053";
chr1	hg19_knownGene	exon	91784635	91784766	.	-	.	gene_id "XLOC_003885"; transcript_id "5_00006492"; exon_number "15"; gene_name "uc010osu.1"; oId "uc010osu.1"; nearest_ref "uc010osu.1"; class_code "="; tss_id "TSS3871"; p_id "P4053";
chr1	hg19_knownGene	exon	91784850	91784947	.	-	.	gene_id "XLOC_003885"; transcript_id "5_00006492"; exon_number "16"; gene_name "uc010osu.1"; oId "uc010osu.1"; nearest_ref "uc010osu.1"; class_code "="; tss_id "TSS3871"; p_id "P4053";
chr1	hg19_knownGene	exon	91788507	91788554	.	-	.	gene_id "XLOC_003885"; transcript_id "5_00006492"; exon_number "17"; gene_name "uc010osu.1"; oId "uc010osu.1"; nearest_ref "uc010osu.1"; class_code "="; tss_id "TSS3871"; p_id "P4053";
chr1	hg19_knownGene	exon	91788650	91788756	.	-	.	gene_id "XLOC_003885"; transcript_id "5_00006492"; exon_number "18"; gene_name "uc010osu.1"; oId "uc010osu.1"; nearest_ref "uc010osu.1"; class_code "="; tss_id "TSS3871"; p_id "P4053";
chr1	hg19_knownGene	exon	91790232	91790323	.	-	.	gene_id "XLOC_003885"; transcript_id "5_00006492"; exon_number "19"; gene_name "uc010osu.1"; oId "uc010osu.1"; nearest_ref "uc010osu.1"; class_code "="; tss_id "TSS3871"; p_id "P4053";
chr1	hg19_knownGene	exon	91808987	91809067	.	-	.	gene_id "XLOC_003885"; transcript_id "5_00006492"; exon_number "20"; gene_name "uc010osu.1"; oId "uc010osu.1"; nearest_ref "uc010osu.1"; class_code "="; tss_id "TSS3871"; p_id "P4053";
chr1	hg19_knownGene	exon	91812986	91813033	.	-	.	gene_id "XLOC_003885"; transcript_id "5_00006492"; exon_number "21"; gene_name "uc010osu.1"; oId "uc010osu.1"; nearest_ref "uc010osu.1"; class_code "="; tss_id "TSS3871"; p_id "P4053";
chr1	hg19_knownGene	exon	91816295	91816428	.	-	.	gene_id "XLOC_003885"; transcript_id "5_00006492"; exon_number "22"; gene_name "uc010osu.1"; oId "uc010osu.1"; nearest_ref "uc010osu.1"; class_code "="; tss_id "TSS3871"; p_id "P4053";
chr1	hg19_knownGene	exon	91817106	91817200	.	-	.	gene_id "XLOC_003885"; transcript_id "5_00006492"; exon_number "23"; gene_name "uc010osu.1"; oId "uc010osu.1"; nearest_ref "uc010osu.1"; class_code "="; tss_id "TSS3871"; p_id "P4053";
chr1	hg19_knownGene	exon	91818063	91818208	.	-	.	gene_id "XLOC_003885"; transcript_id "5_00006492"; exon_number "24"; gene_name "uc010osu.1"; oId "uc010osu.1"; nearest_ref "uc010osu.1"; class_code "="; tss_id "TSS3871"; p_id "P4053";
chr1	hg19_knownGene	exon	91818608	91818709	.	-	.	gene_id "XLOC_003885"; transcript_id "5_00006492"; exon_number "25"; gene_name "uc010osu.1"; oId "uc010osu.1"; nearest_ref "uc010osu.1"; class_code "="; tss_id "TSS3871"; p_id "P4053";
chr1	hg19_knownGene	exon	91818813	91818856	.	-	.	gene_id "XLOC_003885"; transcript_id "5_00006492"; exon_number "26"; gene_name "uc010osu.1"; oId "uc010osu.1"; nearest_ref "uc010osu.1"; class_code "="; tss_id "TSS3871"; p_id "P4053";
chr1	hg19_knownGene	exon	91840915	91841003	.	-	.	gene_id "XLOC_003885"; transcript_id "5_00006492"; exon_number "27"; gene_name "uc010osu.1"; oId "uc010osu.1"; nearest_ref "uc010osu.1"; class_code "="; tss_id "TSS3871"; p_id "P4053";
chr1	hg19_knownGene	exon	91841084	91841284	.	-	.	gene_id "XLOC_003885"; transcript_id "5_00006492"; exon_number "28"; gene_name "uc010osu.1"; oId "uc010osu.1"; nearest_ref "uc010osu.1"; class_code "="; tss_id "TSS3871"; p_id "P4053";
chr1	hg19_knownGene	exon	91843582	91843740	.	-	.	gene_id "XLOC_003885"; transcript_id "5_00006492"; exon_number "29"; gene_name "uc010osu.1"; oId "uc010osu.1"; nearest_ref "uc010osu.1"; class_code "="; tss_id "TSS3871"; p_id "P4053";
chr1	hg19_knownGene	exon	91843960	91844037	.	-	.	gene_id "XLOC_003885"; transcript_id "5_00006492"; exon_number "30"; gene_name "uc010osu.1"; oId "uc010osu.1"; nearest_ref "uc010osu.1"; class_code "="; tss_id "TSS3871"; p_id "P4053";
chr1	hg19_knownGene	exon	91844620	91844771	.	-	.	gene_id "XLOC_003885"; transcript_id "5_00006492"; exon_number "31"; gene_name "uc010osu.1"; oId "uc010osu.1"; nearest_ref "uc010osu.1"; class_code "="; tss_id "TSS3871"; p_id "P4053";
chr1	hg19_knownGene	exon	91845661	91845793	.	-	.	gene_id "XLOC_003885"; transcript_id "5_00006492"; exon_number "32"; gene_name "uc010osu.1"; oId "uc010osu.1"; nearest_ref "uc010osu.1"; class_code "="; tss_id "TSS3871"; p_id "P4053";
chr1	hg19_knownGene	exon	91846469	91846486	.	-	.	gene_id "XLOC_003885"; transcript_id "5_00006492"; exon_number "33"; gene_name "uc010osu.1"; oId "uc010osu.1"; nearest_ref "uc010osu.1"; class_code "="; tss_id "TSS3871"; p_id "P4053";
chr1	hg19_knownGene	exon	91866569	91866666	.	-	.	gene_id "XLOC_003885"; transcript_id "5_00006492"; exon_number "34"; gene_name "uc010osu.1"; oId "uc010osu.1"; nearest_ref "uc010osu.1"; class_code "="; tss_id "TSS3871"; p_id "P4053";
chr1	hg19_knownGene	exon	91870355	91870426	.	-	.	gene_id "XLOC_003885"; transcript_id "5_00006492"; exon_number "35"; gene_name "uc010osu.1"; oId "uc010osu.1"; nearest_ref "uc010osu.1"; class_code "="; tss_id "TSS3871"; p_id "P4053";
chr1	hg19_knownGene	exon	91726324	91726916	.	-	.	gene_id "XLOC_003885"; transcript_id "5_00006491"; exon_number "1"; gene_name "uc001doa.3"; oId "uc001doa.3"; nearest_ref "uc001doa.3"; class_code "="; tss_id "TSS3871"; p_id "P4054";
chr1	hg19_knownGene	exon	91727798	91727949	.	-	.	gene_id "XLOC_003885"; transcript_id "5_00006491"; exon_number "2"; gene_name "uc001doa.3"; oId "uc001doa.3"; nearest_ref "uc001doa.3"; class_code "="; tss_id "TSS3871"; p_id "P4054";
chr1	hg19_knownGene	exon	91728038	91728149	.	-	.	gene_id "XLOC_003885"; transcript_id "5_00006491"; exon_number "3"; gene_name "uc001doa.3"; oId "uc001doa.3"; nearest_ref "uc001doa.3"; class_code "="; tss_id "TSS3871"; p_id "P4054";
chr1	hg19_knownGene	exon	91731574	91731664	.	-	.	gene_id "XLOC_003885"; transcript_id "5_00006491"; exon_number "4"; gene_name "uc001doa.3"; oId "uc001doa.3"; nearest_ref "uc001doa.3"; class_code "="; tss_id "TSS3871"; p_id "P4054";
chr1	hg19_knownGene	exon	91733302	91733412	.	-	.	gene_id "XLOC_003885"; transcript_id "5_00006491"; exon_number "5"; gene_name "uc001doa.3"; oId "uc001doa.3"; nearest_ref "uc001doa.3"; class_code "="; tss_id "TSS3871"; p_id "P4054";
chr1	hg19_knownGene	exon	91739269	91739372	.	-	.	gene_id "XLOC_003885"; transcript_id "5_00006491"; exon_number "6"; gene_name "uc001doa.3"; oId "uc001doa.3"; nearest_ref "uc001doa.3"; class_code "="; tss_id "TSS3871"; p_id "P4054";
chr1	hg19_knownGene	exon	91740287	91740366	.	-	.	gene_id "XLOC_003885"; transcript_id "5_00006491"; exon_number "7"; gene_name "uc001doa.3"; oId "uc001doa.3"; nearest_ref "uc001doa.3"; class_code "="; tss_id "TSS3871"; p_id "P4054";
chr1	hg19_knownGene	exon	91742185	91742300	.	-	.	gene_id "XLOC_003885"; transcript_id "5_00006491"; exon_number "8"; gene_name "uc001doa.3"; oId "uc001doa.3"; nearest_ref "uc001doa.3"; class_code "="; tss_id "TSS3871"; p_id "P4054";
chr1	hg19_knownGene	exon	91742539	91742619	.	-	.	gene_id "XLOC_003885"; transcript_id "5_00006491"; exon_number "9"; gene_name "uc001doa.3"; oId "uc001doa.3"; nearest_ref "uc001doa.3"; class_code "="; tss_id "TSS3871"; p_id "P4054";
chr1	hg19_knownGene	exon	91778906	91779052	.	-	.	gene_id "XLOC_003885"; transcript_id "5_00006491"; exon_number "10"; gene_name "uc001doa.3"; oId "uc001doa.3"; nearest_ref "uc001doa.3"; class_code "="; tss_id "TSS3871"; p_id "P4054";
chr1	hg19_knownGene	exon	91779514	91779617	.	-	.	gene_id "XLOC_003885"; transcript_id "5_00006491"; exon_number "11"; gene_name "uc001doa.3"; oId "uc001doa.3"; nearest_ref "uc001doa.3"; class_code "="; tss_id "TSS3871"; p_id "P4054";
chr1	hg19_knownGene	exon	91781372	91781529	.	-	.	gene_id "XLOC_003885"; transcript_id "5_00006491"; exon_number "12"; gene_name "uc001doa.3"; oId "uc001doa.3"; nearest_ref "uc001doa.3"; class_code "="; tss_id "TSS3871"; p_id "P4054";
chr1	hg19_knownGene	exon	91781658	91781741	.	-	.	gene_id "XLOC_003885"; transcript_id "5_00006491"; exon_number "13"; gene_name "uc001doa.3"; oId "uc001doa.3"; nearest_ref "uc001doa.3"; class_code "="; tss_id "TSS3871"; p_id "P4054";
chr1	hg19_knownGene	exon	91781948	91782033	.	-	.	gene_id "XLOC_003885"; transcript_id "5_00006491"; exon_number "14"; gene_name "uc001doa.3"; oId "uc001doa.3"; nearest_ref "uc001doa.3"; class_code "="; tss_id "TSS3871"; p_id "P4054";
chr1	hg19_knownGene	exon	91784635	91784766	.	-	.	gene_id "XLOC_003885"; transcript_id "5_00006491"; exon_number "15"; gene_name "uc001doa.3"; oId "uc001doa.3"; nearest_ref "uc001doa.3"; class_code "="; tss_id "TSS3871"; p_id "P4054";
chr1	hg19_knownGene	exon	91784850	91784947	.	-	.	gene_id "XLOC_003885"; transcript_id "5_00006491"; exon_number "16"; gene_name "uc001doa.3"; oId "uc001doa.3"; nearest_ref "uc001doa.3"; class_code "="; tss_id "TSS3871"; p_id "P4054";
chr1	hg19_knownGene	exon	91788507	91788554	.	-	.	gene_id "XLOC_003885"; transcript_id "5_00006491"; exon_number "17"; gene_name "uc001doa.3"; oId "uc001doa.3"; nearest_ref "uc001doa.3"; class_code "="; tss_id "TSS3871"; p_id "P4054";
chr1	hg19_knownGene	exon	91788650	91788756	.	-	.	gene_id "XLOC_003885"; transcript_id "5_00006491"; exon_number "18"; gene_name "uc001doa.3"; oId "uc001doa.3"; nearest_ref "uc001doa.3"; class_code "="; tss_id "TSS3871"; p_id "P4054";
chr1	hg19_knownGene	exon	91790232	91790323	.	-	.	gene_id "XLOC_003885"; transcript_id "5_00006491"; exon_number "19"; gene_name "uc001doa.3"; oId "uc001doa.3"; nearest_ref "uc001doa.3"; class_code "="; tss_id "TSS3871"; p_id "P4054";
chr1	hg19_knownGene	exon	91808987	91809067	.	-	.	gene_id "XLOC_003885"; transcript_id "5_00006491"; exon_number "20"; gene_name "uc001doa.3"; oId "uc001doa.3"; nearest_ref "uc001doa.3"; class_code "="; tss_id "TSS3871"; p_id "P4054";
chr1	hg19_knownGene	exon	91812986	91813033	.	-	.	gene_id "XLOC_003885"; transcript_id "5_00006491"; exon_number "21"; gene_name "uc001doa.3"; oId "uc001doa.3"; nearest_ref "uc001doa.3"; class_code "="; tss_id "TSS3871"; p_id "P4054";
chr1	hg19_knownGene	exon	91816295	91816428	.	-	.	gene_id "XLOC_003885"; transcript_id "5_00006491"; exon_number "22"; gene_name "uc001doa.3"; oId "uc001doa.3"; nearest_ref "uc001doa.3"; class_code "="; tss_id "TSS3871"; p_id "P4054";
chr1	hg19_knownGene	exon	91817106	91817200	.	-	.	gene_id "XLOC_003885"; transcript_id "5_00006491"; exon_number "23"; gene_name "uc001doa.3"; oId "uc001doa.3"; nearest_ref "uc001doa.3"; class_code "="; tss_id "TSS3871"; p_id "P4054";
chr1	hg19_knownGene	exon	91818063	91818208	.	-	.	gene_id "XLOC_003885"; transcript_id "5_00006491"; exon_number "24"; gene_name "uc001doa.3"; oId "uc001doa.3"; nearest_ref "uc001doa.3"; class_code "="; tss_id "TSS3871"; p_id "P4054";
chr1	hg19_knownGene	exon	91818608	91818709	.	-	.	gene_id "XLOC_003885"; transcript_id "5_00006491"; exon_number "25"; gene_name "uc001doa.3"; oId "uc001doa.3"; nearest_ref "uc001doa.3"; class_code "="; tss_id "TSS3871"; p_id "P4054";
chr1	hg19_knownGene	exon	91818813	91818856	.	-	.	gene_id "XLOC_003885"; transcript_id "5_00006491"; exon_number "26"; gene_name "uc001doa.3"; oId "uc001doa.3"; nearest_ref "uc001doa.3"; class_code "="; tss_id "TSS3871"; p_id "P4054";
chr1	hg19_knownGene	exon	91840915	91841003	.	-	.	gene_id "XLOC_003885"; transcript_id "5_00006491"; exon_number "27"; gene_name "uc001doa.3"; oId "uc001doa.3"; nearest_ref "uc001doa.3"; class_code "="; tss_id "TSS3871"; p_id "P4054";
chr1	hg19_knownGene	exon	91841084	91841284	.	-	.	gene_id "XLOC_003885"; transcript_id "5_00006491"; exon_number "28"; gene_name "uc001doa.3"; oId "uc001doa.3"; nearest_ref "uc001doa.3"; class_code "="; tss_id "TSS3871"; p_id "P4054";
chr1	hg19_knownGene	exon	91843582	91843740	.	-	.	gene_id "XLOC_003885"; transcript_id "5_00006491"; exon_number "29"; gene_name "uc001doa.3"; oId "uc001doa.3"; nearest_ref "uc001doa.3"; class_code "="; tss_id "TSS3871"; p_id "P4054";
chr1	hg19_knownGene	exon	91843960	91844037	.	-	.	gene_id "XLOC_003885"; transcript_id "5_00006491"; exon_number "30"; gene_name "uc001doa.3"; oId "uc001doa.3"; nearest_ref "uc001doa.3"; class_code "="; tss_id "TSS3871"; p_id "P4054";
chr1	hg19_knownGene	exon	91844620	91844771	.	-	.	gene_id "XLOC_003885"; transcript_id "5_00006491"; exon_number "31"; gene_name "uc001doa.3"; oId "uc001doa.3"; nearest_ref "uc001doa.3"; class_code "="; tss_id "TSS3871"; p_id "P4054";
chr1	hg19_knownGene	exon	91845661	91845793	.	-	.	gene_id "XLOC_003885"; transcript_id "5_00006491"; exon_number "32"; gene_name "uc001doa.3"; oId "uc001doa.3"; nearest_ref "uc001doa.3"; class_code "="; tss_id "TSS3871"; p_id "P4054";
chr1	hg19_knownGene	exon	91846469	91846539	.	-	.	gene_id "XLOC_003885"; transcript_id "5_00006491"; exon_number "33"; gene_name "uc001doa.3"; oId "uc001doa.3"; nearest_ref "uc001doa.3"; class_code "="; tss_id "TSS3871"; p_id "P4054";
chr1	hg19_knownGene	exon	91850744	91850791	.	-	.	gene_id "XLOC_003885"; transcript_id "5_00006491"; exon_number "34"; gene_name "uc001doa.3"; oId "uc001doa.3"; nearest_ref "uc001doa.3"; class_code "="; tss_id "TSS3871"; p_id "P4054";
chr1	hg19_knownGene	exon	91851132	91851391	.	-	.	gene_id "XLOC_003885"; transcript_id "5_00006491"; exon_number "35"; gene_name "uc001doa.3"; oId "uc001doa.3"; nearest_ref "uc001doa.3"; class_code "="; tss_id "TSS3871"; p_id "P4054";
chr1	hg19_knownGene	exon	91859650	91859959	.	-	.	gene_id "XLOC_003885"; transcript_id "5_00006491"; exon_number "36"; gene_name "uc001doa.3"; oId "uc001doa.3"; nearest_ref "uc001doa.3"; class_code "="; tss_id "TSS3871"; p_id "P4054";
chr1	hg19_knownGene	exon	91861850	91861962	.	-	.	gene_id "XLOC_003885"; transcript_id "5_00006491"; exon_number "37"; gene_name "uc001doa.3"; oId "uc001doa.3"; nearest_ref "uc001doa.3"; class_code "="; tss_id "TSS3871"; p_id "P4054";
chr1	hg19_knownGene	exon	91866569	91866666	.	-	.	gene_id "XLOC_003885"; transcript_id "5_00006491"; exon_number "38"; gene_name "uc001doa.3"; oId "uc001doa.3"; nearest_ref "uc001doa.3"; class_code "="; tss_id "TSS3871"; p_id "P4054";
chr1	hg19_knownGene	exon	91870355	91870426	.	-	.	gene_id "XLOC_003885"; transcript_id "5_00006491"; exon_number "39"; gene_name "uc001doa.3"; oId "uc001doa.3"; nearest_ref "uc001doa.3"; class_code "="; tss_id "TSS3871"; p_id "P4054";
chr1	hg19_knownGene	exon	91727746	91727949	.	-	.	gene_id "XLOC_003885"; transcript_id "5_00006493"; exon_number "1"; gene_name "uc001dob.3"; oId "uc001dob.3"; nearest_ref "uc001dob.3"; class_code "="; tss_id "TSS3872"; p_id "P4052";
chr1	hg19_knownGene	exon	91728038	91728149	.	-	.	gene_id "XLOC_003885"; transcript_id "5_00006493"; exon_number "2"; gene_name "uc001dob.3"; oId "uc001dob.3"; nearest_ref "uc001dob.3"; class_code "="; tss_id "TSS3872"; p_id "P4052";
chr1	hg19_knownGene	exon	91731574	91731664	.	-	.	gene_id "XLOC_003885"; transcript_id "5_00006493"; exon_number "3"; gene_name "uc001dob.3"; oId "uc001dob.3"; nearest_ref "uc001dob.3"; class_code "="; tss_id "TSS3872"; p_id "P4052";
chr1	hg19_knownGene	exon	91733302	91733412	.	-	.	gene_id "XLOC_003885"; transcript_id "5_00006493"; exon_number "4"; gene_name "uc001dob.3"; oId "uc001dob.3"; nearest_ref "uc001dob.3"; class_code "="; tss_id "TSS3872"; p_id "P4052";
chr1	hg19_knownGene	exon	91739269	91739372	.	-	.	gene_id "XLOC_003885"; transcript_id "5_00006493"; exon_number "5"; gene_name "uc001dob.3"; oId "uc001dob.3"; nearest_ref "uc001dob.3"; class_code "="; tss_id "TSS3872"; p_id "P4052";
chr1	hg19_knownGene	exon	91740287	91740366	.	-	.	gene_id "XLOC_003885"; transcript_id "5_00006493"; exon_number "6"; gene_name "uc001dob.3"; oId "uc001dob.3"; nearest_ref "uc001dob.3"; class_code "="; tss_id "TSS3872"; p_id "P4052";
chr1	hg19_knownGene	exon	91742185	91742300	.	-	.	gene_id "XLOC_003885"; transcript_id "5_00006493"; exon_number "7"; gene_name "uc001dob.3"; oId "uc001dob.3"; nearest_ref "uc001dob.3"; class_code "="; tss_id "TSS3872"; p_id "P4052";
chr1	hg19_knownGene	exon	91742539	91742619	.	-	.	gene_id "XLOC_003885"; transcript_id "5_00006493"; exon_number "8"; gene_name "uc001dob.3"; oId "uc001dob.3"; nearest_ref "uc001dob.3"; class_code "="; tss_id "TSS3872"; p_id "P4052";
chr1	hg19_knownGene	exon	91778906	91779052	.	-	.	gene_id "XLOC_003885"; transcript_id "5_00006493"; exon_number "9"; gene_name "uc001dob.3"; oId "uc001dob.3"; nearest_ref "uc001dob.3"; class_code "="; tss_id "TSS3872"; p_id "P4052";
chr1	hg19_knownGene	exon	91779514	91779617	.	-	.	gene_id "XLOC_003885"; transcript_id "5_00006493"; exon_number "10"; gene_name "uc001dob.3"; oId "uc001dob.3"; nearest_ref "uc001dob.3"; class_code "="; tss_id "TSS3872"; p_id "P4052";
chr1	hg19_knownGene	exon	91781372	91781529	.	-	.	gene_id "XLOC_003885"; transcript_id "5_00006493"; exon_number "11"; gene_name "uc001dob.3"; oId "uc001dob.3"; nearest_ref "uc001dob.3"; class_code "="; tss_id "TSS3872"; p_id "P4052";
chr1	hg19_knownGene	exon	91781658	91781741	.	-	.	gene_id "XLOC_003885"; transcript_id "5_00006493"; exon_number "12"; gene_name "uc001dob.3"; oId "uc001dob.3"; nearest_ref "uc001dob.3"; class_code "="; tss_id "TSS3872"; p_id "P4052";
chr1	hg19_knownGene	exon	91781948	91782033	.	-	.	gene_id "XLOC_003885"; transcript_id "5_00006493"; exon_number "13"; gene_name "uc001dob.3"; oId "uc001dob.3"; nearest_ref "uc001dob.3"; class_code "="; tss_id "TSS3872"; p_id "P4052";
chr1	hg19_knownGene	exon	91784850	91784947	.	-	.	gene_id "XLOC_003885"; transcript_id "5_00006493"; exon_number "14"; gene_name "uc001dob.3"; oId "uc001dob.3"; nearest_ref "uc001dob.3"; class_code "="; tss_id "TSS3872"; p_id "P4052";
chr1	hg19_knownGene	exon	91788507	91788554	.	-	.	gene_id "XLOC_003885"; transcript_id "5_00006493"; exon_number "15"; gene_name "uc001dob.3"; oId "uc001dob.3"; nearest_ref "uc001dob.3"; class_code "="; tss_id "TSS3872"; p_id "P4052";
chr1	hg19_knownGene	exon	91788650	91788756	.	-	.	gene_id "XLOC_003885"; transcript_id "5_00006493"; exon_number "16"; gene_name "uc001dob.3"; oId "uc001dob.3"; nearest_ref "uc001dob.3"; class_code "="; tss_id "TSS3872"; p_id "P4052";
chr1	hg19_knownGene	exon	91790232	91790323	.	-	.	gene_id "XLOC_003885"; transcript_id "5_00006493"; exon_number "17"; gene_name "uc001dob.3"; oId "uc001dob.3"; nearest_ref "uc001dob.3"; class_code "="; tss_id "TSS3872"; p_id "P4052";
chr1	hg19_knownGene	exon	91808987	91809067	.	-	.	gene_id "XLOC_003885"; transcript_id "5_00006493"; exon_number "18"; gene_name "uc001dob.3"; oId "uc001dob.3"; nearest_ref "uc001dob.3"; class_code "="; tss_id "TSS3872"; p_id "P4052";
chr1	hg19_knownGene	exon	91812986	91813033	.	-	.	gene_id "XLOC_003885"; transcript_id "5_00006493"; exon_number "19"; gene_name "uc001dob.3"; oId "uc001dob.3"; nearest_ref "uc001dob.3"; class_code "="; tss_id "TSS3872"; p_id "P4052";
chr1	hg19_knownGene	exon	91733302	91733412	.	-	.	gene_id "XLOC_003885"; transcript_id "5_00006494"; exon_number "1"; gene_name "uc010osv.1"; oId "uc010osv.1"; nearest_ref "uc010osv.1"; class_code "="; tss_id "TSS3871"; p_id "P4050";
chr1	hg19_knownGene	exon	91739269	91739372	.	-	.	gene_id "XLOC_003885"; transcript_id "5_00006494"; exon_number "2"; gene_name "uc010osv.1"; oId "uc010osv.1"; nearest_ref "uc010osv.1"; class_code "="; tss_id "TSS3871"; p_id "P4050";
chr1	hg19_knownGene	exon	91740287	91740366	.	-	.	gene_id "XLOC_003885"; transcript_id "5_00006494"; exon_number "3"; gene_name "uc010osv.1"; oId "uc010osv.1"; nearest_ref "uc010osv.1"; class_code "="; tss_id "TSS3871"; p_id "P4050";
chr1	hg19_knownGene	exon	91742185	91742300	.	-	.	gene_id "XLOC_003885"; transcript_id "5_00006494"; exon_number "4"; gene_name "uc010osv.1"; oId "uc010osv.1"; nearest_ref "uc010osv.1"; class_code "="; tss_id "TSS3871"; p_id "P4050";
chr1	hg19_knownGene	exon	91742539	91742619	.	-	.	gene_id "XLOC_003885"; transcript_id "5_00006494"; exon_number "5"; gene_name "uc010osv.1"; oId "uc010osv.1"; nearest_ref "uc010osv.1"; class_code "="; tss_id "TSS3871"; p_id "P4050";
chr1	hg19_knownGene	exon	91778906	91779052	.	-	.	gene_id "XLOC_003885"; transcript_id "5_00006494"; exon_number "6"; gene_name "uc010osv.1"; oId "uc010osv.1"; nearest_ref "uc010osv.1"; class_code "="; tss_id "TSS3871"; p_id "P4050";
chr1	hg19_knownGene	exon	91779514	91779617	.	-	.	gene_id "XLOC_003885"; transcript_id "5_00006494"; exon_number "7"; gene_name "uc010osv.1"; oId "uc010osv.1"; nearest_ref "uc010osv.1"; class_code "="; tss_id "TSS3871"; p_id "P4050";
chr1	hg19_knownGene	exon	91781372	91781529	.	-	.	gene_id "XLOC_003885"; transcript_id "5_00006494"; exon_number "8"; gene_name "uc010osv.1"; oId "uc010osv.1"; nearest_ref "uc010osv.1"; class_code "="; tss_id "TSS3871"; p_id "P4050";
chr1	hg19_knownGene	exon	91781658	91781741	.	-	.	gene_id "XLOC_003885"; transcript_id "5_00006494"; exon_number "9"; gene_name "uc010osv.1"; oId "uc010osv.1"; nearest_ref "uc010osv.1"; class_code "="; tss_id "TSS3871"; p_id "P4050";
chr1	hg19_knownGene	exon	91781948	91782033	.	-	.	gene_id "XLOC_003885"; transcript_id "5_00006494"; exon_number "10"; gene_name "uc010osv.1"; oId "uc010osv.1"; nearest_ref "uc010osv.1"; class_code "="; tss_id "TSS3871"; p_id "P4050";
chr1	hg19_knownGene	exon	91784635	91784766	.	-	.	gene_id "XLOC_003885"; transcript_id "5_00006494"; exon_number "11"; gene_name "uc010osv.1"; oId "uc010osv.1"; nearest_ref "uc010osv.1"; class_code "="; tss_id "TSS3871"; p_id "P4050";
chr1	hg19_knownGene	exon	91784850	91784947	.	-	.	gene_id "XLOC_003885"; transcript_id "5_00006494"; exon_number "12"; gene_name "uc010osv.1"; oId "uc010osv.1"; nearest_ref "uc010osv.1"; class_code "="; tss_id "TSS3871"; p_id "P4050";
chr1	hg19_knownGene	exon	91788507	91788554	.	-	.	gene_id "XLOC_003885"; transcript_id "5_00006494"; exon_number "13"; gene_name "uc010osv.1"; oId "uc010osv.1"; nearest_ref "uc010osv.1"; class_code "="; tss_id "TSS3871"; p_id "P4050";
chr1	hg19_knownGene	exon	91788650	91788756	.	-	.	gene_id "XLOC_003885"; transcript_id "5_00006494"; exon_number "14"; gene_name "uc010osv.1"; oId "uc010osv.1"; nearest_ref "uc010osv.1"; class_code "="; tss_id "TSS3871"; p_id "P4050";
chr1	hg19_knownGene	exon	91790232	91790323	.	-	.	gene_id "XLOC_003885"; transcript_id "5_00006494"; exon_number "15"; gene_name "uc010osv.1"; oId "uc010osv.1"; nearest_ref "uc010osv.1"; class_code "="; tss_id "TSS3871"; p_id "P4050";
chr1	hg19_knownGene	exon	91808987	91809067	.	-	.	gene_id "XLOC_003885"; transcript_id "5_00006494"; exon_number "16"; gene_name "uc010osv.1"; oId "uc010osv.1"; nearest_ref "uc010osv.1"; class_code "="; tss_id "TSS3871"; p_id "P4050";
chr1	hg19_knownGene	exon	91812986	91813033	.	-	.	gene_id "XLOC_003885"; transcript_id "5_00006494"; exon_number "17"; gene_name "uc010osv.1"; oId "uc010osv.1"; nearest_ref "uc010osv.1"; class_code "="; tss_id "TSS3871"; p_id "P4050";
chr1	hg19_knownGene	exon	91816295	91816428	.	-	.	gene_id "XLOC_003885"; transcript_id "5_00006494"; exon_number "18"; gene_name "uc010osv.1"; oId "uc010osv.1"; nearest_ref "uc010osv.1"; class_code "="; tss_id "TSS3871"; p_id "P4050";
chr1	hg19_knownGene	exon	91817106	91817200	.	-	.	gene_id "XLOC_003885"; transcript_id "5_00006494"; exon_number "19"; gene_name "uc010osv.1"; oId "uc010osv.1"; nearest_ref "uc010osv.1"; class_code "="; tss_id "TSS3871"; p_id "P4050";
chr1	hg19_knownGene	exon	91818063	91818208	.	-	.	gene_id "XLOC_003885"; transcript_id "5_00006494"; exon_number "20"; gene_name "uc010osv.1"; oId "uc010osv.1"; nearest_ref "uc010osv.1"; class_code "="; tss_id "TSS3871"; p_id "P4050";
chr1	hg19_knownGene	exon	91818608	91818709	.	-	.	gene_id "XLOC_003885"; transcript_id "5_00006494"; exon_number "21"; gene_name "uc010osv.1"; oId "uc010osv.1"; nearest_ref "uc010osv.1"; class_code "="; tss_id "TSS3871"; p_id "P4050";
chr1	hg19_knownGene	exon	91818813	91818856	.	-	.	gene_id "XLOC_003885"; transcript_id "5_00006494"; exon_number "22"; gene_name "uc010osv.1"; oId "uc010osv.1"; nearest_ref "uc010osv.1"; class_code "="; tss_id "TSS3871"; p_id "P4050";
chr1	hg19_knownGene	exon	91840915	91841003	.	-	.	gene_id "XLOC_003885"; transcript_id "5_00006494"; exon_number "23"; gene_name "uc010osv.1"; oId "uc010osv.1"; nearest_ref "uc010osv.1"; class_code "="; tss_id "TSS3871"; p_id "P4050";
chr1	hg19_knownGene	exon	91841084	91841284	.	-	.	gene_id "XLOC_003885"; transcript_id "5_00006494"; exon_number "24"; gene_name "uc010osv.1"; oId "uc010osv.1"; nearest_ref "uc010osv.1"; class_code "="; tss_id "TSS3871"; p_id "P4050";
chr1	hg19_knownGene	exon	91843582	91843740	.	-	.	gene_id "XLOC_003885"; transcript_id "5_00006494"; exon_number "25"; gene_name "uc010osv.1"; oId "uc010osv.1"; nearest_ref "uc010osv.1"; class_code "="; tss_id "TSS3871"; p_id "P4050";
chr1	hg19_knownGene	exon	91843960	91844037	.	-	.	gene_id "XLOC_003885"; transcript_id "5_00006494"; exon_number "26"; gene_name "uc010osv.1"; oId "uc010osv.1"; nearest_ref "uc010osv.1"; class_code "="; tss_id "TSS3871"; p_id "P4050";
chr1	hg19_knownGene	exon	91844620	91844771	.	-	.	gene_id "XLOC_003885"; transcript_id "5_00006494"; exon_number "27"; gene_name "uc010osv.1"; oId "uc010osv.1"; nearest_ref "uc010osv.1"; class_code "="; tss_id "TSS3871"; p_id "P4050";
chr1	hg19_knownGene	exon	91866569	91866666	.	-	.	gene_id "XLOC_003885"; transcript_id "5_00006494"; exon_number "28"; gene_name "uc010osv.1"; oId "uc010osv.1"; nearest_ref "uc010osv.1"; class_code "="; tss_id "TSS3871"; p_id "P4050";
chr1	hg19_knownGene	exon	91870355	91870426	.	-	.	gene_id "XLOC_003885"; transcript_id "5_00006494"; exon_number "29"; gene_name "uc010osv.1"; oId "uc010osv.1"; nearest_ref "uc010osv.1"; class_code "="; tss_id "TSS3871"; p_id "P4050";
chr1	hg19_knownGene	exon	91843000	91843740	.	-	.	gene_id "XLOC_003885"; transcript_id "5_00006495"; exon_number "1"; gene_name "uc001doc.1"; oId "uc001doc.1"; nearest_ref "uc001doc.1"; class_code "="; tss_id "TSS3873"; p_id "P4051";
chr1	hg19_knownGene	exon	91843960	91844037	.	-	.	gene_id "XLOC_003885"; transcript_id "5_00006495"; exon_number "2"; gene_name "uc001doc.1"; oId "uc001doc.1"; nearest_ref "uc001doc.1"; class_code "="; tss_id "TSS3873"; p_id "P4051";
chr1	hg19_knownGene	exon	91844620	91844771	.	-	.	gene_id "XLOC_003885"; transcript_id "5_00006495"; exon_number "3"; gene_name "uc001doc.1"; oId "uc001doc.1"; nearest_ref "uc001doc.1"; class_code "="; tss_id "TSS3873"; p_id "P4051";
chr1	hg19_knownGene	exon	91845661	91845793	.	-	.	gene_id "XLOC_003885"; transcript_id "5_00006495"; exon_number "4"; gene_name "uc001doc.1"; oId "uc001doc.1"; nearest_ref "uc001doc.1"; class_code "="; tss_id "TSS3873"; p_id "P4051";
chr1	hg19_knownGene	exon	91846469	91846539	.	-	.	gene_id "XLOC_003885"; transcript_id "5_00006495"; exon_number "5"; gene_name "uc001doc.1"; oId "uc001doc.1"; nearest_ref "uc001doc.1"; class_code "="; tss_id "TSS3873"; p_id "P4051";
chr1	hg19_knownGene	exon	91850744	91850791	.	-	.	gene_id "XLOC_003885"; transcript_id "5_00006495"; exon_number "6"; gene_name "uc001doc.1"; oId "uc001doc.1"; nearest_ref "uc001doc.1"; class_code "="; tss_id "TSS3873"; p_id "P4051";
chr1	hg19_knownGene	exon	91851132	91851391	.	-	.	gene_id "XLOC_003885"; transcript_id "5_00006495"; exon_number "7"; gene_name "uc001doc.1"; oId "uc001doc.1"; nearest_ref "uc001doc.1"; class_code "="; tss_id "TSS3873"; p_id "P4051";
chr1	hg19_knownGene	exon	91859650	91859959	.	-	.	gene_id "XLOC_003885"; transcript_id "5_00006495"; exon_number "8"; gene_name "uc001doc.1"; oId "uc001doc.1"; nearest_ref "uc001doc.1"; class_code "="; tss_id "TSS3873"; p_id "P4051";
chr1	hg19_knownGene	exon	91861850	91861962	.	-	.	gene_id "XLOC_003885"; transcript_id "5_00006495"; exon_number "9"; gene_name "uc001doc.1"; oId "uc001doc.1"; nearest_ref "uc001doc.1"; class_code "="; tss_id "TSS3873"; p_id "P4051";
chr1	hg19_knownGene	exon	91866569	91866666	.	-	.	gene_id "XLOC_003885"; transcript_id "5_00006495"; exon_number "10"; gene_name "uc001doc.1"; oId "uc001doc.1"; nearest_ref "uc001doc.1"; class_code "="; tss_id "TSS3873"; p_id "P4051";
chr1	Cufflinks	exon	91852779	91853151	.	-	.	gene_id "XLOC_003886"; transcript_id "5_00006496"; exon_number "1"; gene_name "uc010osv.1"; oId "upf1_r4.1693.1"; nearest_ref "uc010osv.1"; class_code "i";
chr1	Cufflinks	exon	92000569	92000951	.	-	.	gene_id "XLOC_003887"; transcript_id "5_00010862"; exon_number "1"; oId "SC4.1409.1"; class_code ".";
chr1	hg19_knownGene	exon	92145902	92149414	.	-	.	gene_id "XLOC_003888"; transcript_id "5_00006498"; exon_number "1"; gene_name "uc009wde.2"; oId "uc009wde.2"; nearest_ref "uc009wde.2"; class_code "="; tss_id "TSS3874"; p_id "P4057";
chr1	hg19_knownGene	exon	92161229	92161336	.	-	.	gene_id "XLOC_003888"; transcript_id "5_00006498"; exon_number "2"; gene_name "uc009wde.2"; oId "uc009wde.2"; nearest_ref "uc009wde.2"; class_code "="; tss_id "TSS3874"; p_id "P4057";
chr1	hg19_knownGene	exon	92163646	92163687	.	-	.	gene_id "XLOC_003888"; transcript_id "5_00006498"; exon_number "3"; gene_name "uc009wde.2"; oId "uc009wde.2"; nearest_ref "uc009wde.2"; class_code "="; tss_id "TSS3874"; p_id "P4057";
chr1	hg19_knownGene	exon	92174220	92174340	.	-	.	gene_id "XLOC_003888"; transcript_id "5_00006498"; exon_number "4"; gene_name "uc009wde.2"; oId "uc009wde.2"; nearest_ref "uc009wde.2"; class_code "="; tss_id "TSS3874"; p_id "P4057";
chr1	hg19_knownGene	exon	92177800	92177853	.	-	.	gene_id "XLOC_003888"; transcript_id "5_00006498"; exon_number "5"; gene_name "uc009wde.2"; oId "uc009wde.2"; nearest_ref "uc009wde.2"; class_code "="; tss_id "TSS3874"; p_id "P4057";
chr1	hg19_knownGene	exon	92181793	92181951	.	-	.	gene_id "XLOC_003888"; transcript_id "5_00006498"; exon_number "6"; gene_name "uc009wde.2"; oId "uc009wde.2"; nearest_ref "uc009wde.2"; class_code "="; tss_id "TSS3874"; p_id "P4057";
chr1	hg19_knownGene	exon	92182125	92182265	.	-	.	gene_id "XLOC_003888"; transcript_id "5_00006498"; exon_number "7"; gene_name "uc009wde.2"; oId "uc009wde.2"; nearest_ref "uc009wde.2"; class_code "="; tss_id "TSS3874"; p_id "P4057";
chr1	hg19_knownGene	exon	92184869	92185021	.	-	.	gene_id "XLOC_003888"; transcript_id "5_00006498"; exon_number "8"; gene_name "uc009wde.2"; oId "uc009wde.2"; nearest_ref "uc009wde.2"; class_code "="; tss_id "TSS3874"; p_id "P4057";
chr1	hg19_knownGene	exon	92185450	92185784	.	-	.	gene_id "XLOC_003888"; transcript_id "5_00006498"; exon_number "9"; gene_name "uc009wde.2"; oId "uc009wde.2"; nearest_ref "uc009wde.2"; class_code "="; tss_id "TSS3874"; p_id "P4057";
chr1	hg19_knownGene	exon	92187512	92187701	.	-	.	gene_id "XLOC_003888"; transcript_id "5_00006498"; exon_number "10"; gene_name "uc009wde.2"; oId "uc009wde.2"; nearest_ref "uc009wde.2"; class_code "="; tss_id "TSS3874"; p_id "P4057";
chr1	hg19_knownGene	exon	92193216	92193363	.	-	.	gene_id "XLOC_003888"; transcript_id "5_00006498"; exon_number "11"; gene_name "uc009wde.2"; oId "uc009wde.2"; nearest_ref "uc009wde.2"; class_code "="; tss_id "TSS3874"; p_id "P4057";
chr1	hg19_knownGene	exon	92195362	92195530	.	-	.	gene_id "XLOC_003888"; transcript_id "5_00006498"; exon_number "12"; gene_name "uc009wde.2"; oId "uc009wde.2"; nearest_ref "uc009wde.2"; class_code "="; tss_id "TSS3874"; p_id "P4057";
chr1	hg19_knownGene	exon	92200333	92200455	.	-	.	gene_id "XLOC_003888"; transcript_id "5_00006498"; exon_number "13"; gene_name "uc009wde.2"; oId "uc009wde.2"; nearest_ref "uc009wde.2"; class_code "="; tss_id "TSS3874"; p_id "P4057";
chr1	hg19_knownGene	exon	92220552	92220619	.	-	.	gene_id "XLOC_003888"; transcript_id "5_00006498"; exon_number "14"; gene_name "uc009wde.2"; oId "uc009wde.2"; nearest_ref "uc009wde.2"; class_code "="; tss_id "TSS3874"; p_id "P4057";
chr1	hg19_knownGene	exon	92224170	92224307	.	-	.	gene_id "XLOC_003888"; transcript_id "5_00006498"; exon_number "15"; gene_name "uc009wde.2"; oId "uc009wde.2"; nearest_ref "uc009wde.2"; class_code "="; tss_id "TSS3874"; p_id "P4057";
chr1	hg19_knownGene	exon	92236399	92236527	.	-	.	gene_id "XLOC_003888"; transcript_id "5_00006498"; exon_number "16"; gene_name "uc009wde.2"; oId "uc009wde.2"; nearest_ref "uc009wde.2"; class_code "="; tss_id "TSS3874"; p_id "P4057";
chr1	hg19_knownGene	exon	92248763	92248821	.	-	.	gene_id "XLOC_003888"; transcript_id "5_00006498"; exon_number "17"; gene_name "uc009wde.2"; oId "uc009wde.2"; nearest_ref "uc009wde.2"; class_code "="; tss_id "TSS3874"; p_id "P4057";
chr1	hg19_knownGene	exon	92251743	92251784	.	-	.	gene_id "XLOC_003888"; transcript_id "5_00006498"; exon_number "18"; gene_name "uc009wde.2"; oId "uc009wde.2"; nearest_ref "uc009wde.2"; class_code "="; tss_id "TSS3874"; p_id "P4057";
chr1	hg19_knownGene	exon	92262844	92263028	.	-	.	gene_id "XLOC_003888"; transcript_id "5_00006498"; exon_number "19"; gene_name "uc009wde.2"; oId "uc009wde.2"; nearest_ref "uc009wde.2"; class_code "="; tss_id "TSS3874"; p_id "P4057";
chr1	hg19_knownGene	exon	92327028	92327603	.	-	.	gene_id "XLOC_003888"; transcript_id "5_00006498"; exon_number "20"; gene_name "uc009wde.2"; oId "uc009wde.2"; nearest_ref "uc009wde.2"; class_code "="; tss_id "TSS3874"; p_id "P4057";
chr1	hg19_knownGene	exon	92145902	92149414	.	-	.	gene_id "XLOC_003888"; transcript_id "5_00006501"; exon_number "1"; gene_name "uc010osy.1"; oId "uc010osy.1"; nearest_ref "uc010osy.1"; class_code "="; tss_id "TSS3876"; p_id "P4056";
chr1	hg19_knownGene	exon	92161229	92161336	.	-	.	gene_id "XLOC_003888"; transcript_id "5_00006501"; exon_number "2"; gene_name "uc010osy.1"; oId "uc010osy.1"; nearest_ref "uc010osy.1"; class_code "="; tss_id "TSS3876"; p_id "P4056";
chr1	hg19_knownGene	exon	92163646	92163687	.	-	.	gene_id "XLOC_003888"; transcript_id "5_00006501"; exon_number "3"; gene_name "uc010osy.1"; oId "uc010osy.1"; nearest_ref "uc010osy.1"; class_code "="; tss_id "TSS3876"; p_id "P4056";
chr1	hg19_knownGene	exon	92174220	92174340	.	-	.	gene_id "XLOC_003888"; transcript_id "5_00006501"; exon_number "4"; gene_name "uc010osy.1"; oId "uc010osy.1"; nearest_ref "uc010osy.1"; class_code "="; tss_id "TSS3876"; p_id "P4056";
chr1	hg19_knownGene	exon	92177800	92178099	.	-	.	gene_id "XLOC_003888"; transcript_id "5_00006501"; exon_number "5"; gene_name "uc010osy.1"; oId "uc010osy.1"; nearest_ref "uc010osy.1"; class_code "="; tss_id "TSS3876"; p_id "P4056";
chr1	hg19_knownGene	exon	92181793	92181951	.	-	.	gene_id "XLOC_003888"; transcript_id "5_00006501"; exon_number "6"; gene_name "uc010osy.1"; oId "uc010osy.1"; nearest_ref "uc010osy.1"; class_code "="; tss_id "TSS3876"; p_id "P4056";
chr1	hg19_knownGene	exon	92182125	92182265	.	-	.	gene_id "XLOC_003888"; transcript_id "5_00006501"; exon_number "7"; gene_name "uc010osy.1"; oId "uc010osy.1"; nearest_ref "uc010osy.1"; class_code "="; tss_id "TSS3876"; p_id "P4056";
chr1	hg19_knownGene	exon	92184869	92185021	.	-	.	gene_id "XLOC_003888"; transcript_id "5_00006501"; exon_number "8"; gene_name "uc010osy.1"; oId "uc010osy.1"; nearest_ref "uc010osy.1"; class_code "="; tss_id "TSS3876"; p_id "P4056";
chr1	hg19_knownGene	exon	92185450	92185787	.	-	.	gene_id "XLOC_003888"; transcript_id "5_00006501"; exon_number "9"; gene_name "uc010osy.1"; oId "uc010osy.1"; nearest_ref "uc010osy.1"; class_code "="; tss_id "TSS3876"; p_id "P4056";
chr1	hg19_knownGene	exon	92187512	92187701	.	-	.	gene_id "XLOC_003888"; transcript_id "5_00006501"; exon_number "10"; gene_name "uc010osy.1"; oId "uc010osy.1"; nearest_ref "uc010osy.1"; class_code "="; tss_id "TSS3876"; p_id "P4056";
chr1	hg19_knownGene	exon	92193216	92193363	.	-	.	gene_id "XLOC_003888"; transcript_id "5_00006501"; exon_number "11"; gene_name "uc010osy.1"; oId "uc010osy.1"; nearest_ref "uc010osy.1"; class_code "="; tss_id "TSS3876"; p_id "P4056";
chr1	hg19_knownGene	exon	92195362	92195530	.	-	.	gene_id "XLOC_003888"; transcript_id "5_00006501"; exon_number "12"; gene_name "uc010osy.1"; oId "uc010osy.1"; nearest_ref "uc010osy.1"; class_code "="; tss_id "TSS3876"; p_id "P4056";
chr1	hg19_knownGene	exon	92200333	92200516	.	-	.	gene_id "XLOC_003888"; transcript_id "5_00006501"; exon_number "13"; gene_name "uc010osy.1"; oId "uc010osy.1"; nearest_ref "uc010osy.1"; class_code "="; tss_id "TSS3876"; p_id "P4056";
chr1	hg19_knownGene	exon	92224170	92224307	.	-	.	gene_id "XLOC_003888"; transcript_id "5_00006501"; exon_number "14"; gene_name "uc010osy.1"; oId "uc010osy.1"; nearest_ref "uc010osy.1"; class_code "="; tss_id "TSS3876"; p_id "P4056";
chr1	hg19_knownGene	exon	92262844	92263028	.	-	.	gene_id "XLOC_003888"; transcript_id "5_00006501"; exon_number "15"; gene_name "uc010osy.1"; oId "uc010osy.1"; nearest_ref "uc010osy.1"; class_code "="; tss_id "TSS3876"; p_id "P4056";
chr1	hg19_knownGene	exon	92266516	92266612	.	-	.	gene_id "XLOC_003888"; transcript_id "5_00006501"; exon_number "16"; gene_name "uc010osy.1"; oId "uc010osy.1"; nearest_ref "uc010osy.1"; class_code "="; tss_id "TSS3876"; p_id "P4056";
chr1	hg19_knownGene	exon	92327028	92327201	.	-	.	gene_id "XLOC_003888"; transcript_id "5_00006501"; exon_number "17"; gene_name "uc010osy.1"; oId "uc010osy.1"; nearest_ref "uc010osy.1"; class_code "="; tss_id "TSS3876"; p_id "P4056";
chr1	hg19_knownGene	exon	92351435	92351787	.	-	.	gene_id "XLOC_003888"; transcript_id "5_00006501"; exon_number "18"; gene_name "uc010osy.1"; oId "uc010osy.1"; nearest_ref "uc010osy.1"; class_code "="; tss_id "TSS3876"; p_id "P4056";
chr1	hg19_knownGene	exon	92145902	92149414	.	-	.	gene_id "XLOC_003888"; transcript_id "5_00006500"; exon_number "1"; gene_name "uc001doi.2"; oId "uc001doi.2"; nearest_ref "uc001doi.2"; class_code "="; tss_id "TSS3876"; p_id "P4055";
chr1	hg19_knownGene	exon	92161229	92161336	.	-	.	gene_id "XLOC_003888"; transcript_id "5_00006500"; exon_number "2"; gene_name "uc001doi.2"; oId "uc001doi.2"; nearest_ref "uc001doi.2"; class_code "="; tss_id "TSS3876"; p_id "P4055";
chr1	hg19_knownGene	exon	92163646	92163687	.	-	.	gene_id "XLOC_003888"; transcript_id "5_00006500"; exon_number "3"; gene_name "uc001doi.2"; oId "uc001doi.2"; nearest_ref "uc001doi.2"; class_code "="; tss_id "TSS3876"; p_id "P4055";
chr1	hg19_knownGene	exon	92174220	92174340	.	-	.	gene_id "XLOC_003888"; transcript_id "5_00006500"; exon_number "4"; gene_name "uc001doi.2"; oId "uc001doi.2"; nearest_ref "uc001doi.2"; class_code "="; tss_id "TSS3876"; p_id "P4055";
chr1	hg19_knownGene	exon	92177800	92178099	.	-	.	gene_id "XLOC_003888"; transcript_id "5_00006500"; exon_number "5"; gene_name "uc001doi.2"; oId "uc001doi.2"; nearest_ref "uc001doi.2"; class_code "="; tss_id "TSS3876"; p_id "P4055";
chr1	hg19_knownGene	exon	92181793	92181951	.	-	.	gene_id "XLOC_003888"; transcript_id "5_00006500"; exon_number "6"; gene_name "uc001doi.2"; oId "uc001doi.2"; nearest_ref "uc001doi.2"; class_code "="; tss_id "TSS3876"; p_id "P4055";
chr1	hg19_knownGene	exon	92182125	92182265	.	-	.	gene_id "XLOC_003888"; transcript_id "5_00006500"; exon_number "7"; gene_name "uc001doi.2"; oId "uc001doi.2"; nearest_ref "uc001doi.2"; class_code "="; tss_id "TSS3876"; p_id "P4055";
chr1	hg19_knownGene	exon	92184869	92185021	.	-	.	gene_id "XLOC_003888"; transcript_id "5_00006500"; exon_number "8"; gene_name "uc001doi.2"; oId "uc001doi.2"; nearest_ref "uc001doi.2"; class_code "="; tss_id "TSS3876"; p_id "P4055";
chr1	hg19_knownGene	exon	92185450	92185784	.	-	.	gene_id "XLOC_003888"; transcript_id "5_00006500"; exon_number "9"; gene_name "uc001doi.2"; oId "uc001doi.2"; nearest_ref "uc001doi.2"; class_code "="; tss_id "TSS3876"; p_id "P4055";
chr1	hg19_knownGene	exon	92187512	92187701	.	-	.	gene_id "XLOC_003888"; transcript_id "5_00006500"; exon_number "10"; gene_name "uc001doi.2"; oId "uc001doi.2"; nearest_ref "uc001doi.2"; class_code "="; tss_id "TSS3876"; p_id "P4055";
chr1	hg19_knownGene	exon	92193216	92193363	.	-	.	gene_id "XLOC_003888"; transcript_id "5_00006500"; exon_number "11"; gene_name "uc001doi.2"; oId "uc001doi.2"; nearest_ref "uc001doi.2"; class_code "="; tss_id "TSS3876"; p_id "P4055";
chr1	hg19_knownGene	exon	92195362	92195530	.	-	.	gene_id "XLOC_003888"; transcript_id "5_00006500"; exon_number "12"; gene_name "uc001doi.2"; oId "uc001doi.2"; nearest_ref "uc001doi.2"; class_code "="; tss_id "TSS3876"; p_id "P4055";
chr1	hg19_knownGene	exon	92200333	92200516	.	-	.	gene_id "XLOC_003888"; transcript_id "5_00006500"; exon_number "13"; gene_name "uc001doi.2"; oId "uc001doi.2"; nearest_ref "uc001doi.2"; class_code "="; tss_id "TSS3876"; p_id "P4055";
chr1	hg19_knownGene	exon	92224170	92224307	.	-	.	gene_id "XLOC_003888"; transcript_id "5_00006500"; exon_number "14"; gene_name "uc001doi.2"; oId "uc001doi.2"; nearest_ref "uc001doi.2"; class_code "="; tss_id "TSS3876"; p_id "P4055";
chr1	hg19_knownGene	exon	92262844	92263028	.	-	.	gene_id "XLOC_003888"; transcript_id "5_00006500"; exon_number "15"; gene_name "uc001doi.2"; oId "uc001doi.2"; nearest_ref "uc001doi.2"; class_code "="; tss_id "TSS3876"; p_id "P4055";
chr1	hg19_knownGene	exon	92327028	92327201	.	-	.	gene_id "XLOC_003888"; transcript_id "5_00006500"; exon_number "16"; gene_name "uc001doi.2"; oId "uc001doi.2"; nearest_ref "uc001doi.2"; class_code "="; tss_id "TSS3876"; p_id "P4055";
chr1	hg19_knownGene	exon	92351435	92351787	.	-	.	gene_id "XLOC_003888"; transcript_id "5_00006500"; exon_number "17"; gene_name "uc001doi.2"; oId "uc001doi.2"; nearest_ref "uc001doi.2"; class_code "="; tss_id "TSS3876"; p_id "P4055";
chr1	hg19_knownGene	exon	92145902	92149414	.	-	.	gene_id "XLOC_003888"; transcript_id "5_00006499"; exon_number "1"; gene_name "uc001doh.2"; oId "uc001doh.2"; nearest_ref "uc001doh.2"; class_code "="; tss_id "TSS3876"; p_id "P4058";
chr1	hg19_knownGene	exon	92161229	92161336	.	-	.	gene_id "XLOC_003888"; transcript_id "5_00006499"; exon_number "2"; gene_name "uc001doh.2"; oId "uc001doh.2"; nearest_ref "uc001doh.2"; class_code "="; tss_id "TSS3876"; p_id "P4058";
chr1	hg19_knownGene	exon	92163646	92163687	.	-	.	gene_id "XLOC_003888"; transcript_id "5_00006499"; exon_number "3"; gene_name "uc001doh.2"; oId "uc001doh.2"; nearest_ref "uc001doh.2"; class_code "="; tss_id "TSS3876"; p_id "P4058";
chr1	hg19_knownGene	exon	92174220	92174340	.	-	.	gene_id "XLOC_003888"; transcript_id "5_00006499"; exon_number "4"; gene_name "uc001doh.2"; oId "uc001doh.2"; nearest_ref "uc001doh.2"; class_code "="; tss_id "TSS3876"; p_id "P4058";
chr1	hg19_knownGene	exon	92177800	92178099	.	-	.	gene_id "XLOC_003888"; transcript_id "5_00006499"; exon_number "5"; gene_name "uc001doh.2"; oId "uc001doh.2"; nearest_ref "uc001doh.2"; class_code "="; tss_id "TSS3876"; p_id "P4058";
chr1	hg19_knownGene	exon	92181793	92181951	.	-	.	gene_id "XLOC_003888"; transcript_id "5_00006499"; exon_number "6"; gene_name "uc001doh.2"; oId "uc001doh.2"; nearest_ref "uc001doh.2"; class_code "="; tss_id "TSS3876"; p_id "P4058";
chr1	hg19_knownGene	exon	92182125	92182265	.	-	.	gene_id "XLOC_003888"; transcript_id "5_00006499"; exon_number "7"; gene_name "uc001doh.2"; oId "uc001doh.2"; nearest_ref "uc001doh.2"; class_code "="; tss_id "TSS3876"; p_id "P4058";
chr1	hg19_knownGene	exon	92184869	92185021	.	-	.	gene_id "XLOC_003888"; transcript_id "5_00006499"; exon_number "8"; gene_name "uc001doh.2"; oId "uc001doh.2"; nearest_ref "uc001doh.2"; class_code "="; tss_id "TSS3876"; p_id "P4058";
chr1	hg19_knownGene	exon	92185450	92185787	.	-	.	gene_id "XLOC_003888"; transcript_id "5_00006499"; exon_number "9"; gene_name "uc001doh.2"; oId "uc001doh.2"; nearest_ref "uc001doh.2"; class_code "="; tss_id "TSS3876"; p_id "P4058";
chr1	hg19_knownGene	exon	92187512	92187701	.	-	.	gene_id "XLOC_003888"; transcript_id "5_00006499"; exon_number "10"; gene_name "uc001doh.2"; oId "uc001doh.2"; nearest_ref "uc001doh.2"; class_code "="; tss_id "TSS3876"; p_id "P4058";
chr1	hg19_knownGene	exon	92193216	92193363	.	-	.	gene_id "XLOC_003888"; transcript_id "5_00006499"; exon_number "11"; gene_name "uc001doh.2"; oId "uc001doh.2"; nearest_ref "uc001doh.2"; class_code "="; tss_id "TSS3876"; p_id "P4058";
chr1	hg19_knownGene	exon	92195362	92195530	.	-	.	gene_id "XLOC_003888"; transcript_id "5_00006499"; exon_number "12"; gene_name "uc001doh.2"; oId "uc001doh.2"; nearest_ref "uc001doh.2"; class_code "="; tss_id "TSS3876"; p_id "P4058";
chr1	hg19_knownGene	exon	92200333	92200516	.	-	.	gene_id "XLOC_003888"; transcript_id "5_00006499"; exon_number "13"; gene_name "uc001doh.2"; oId "uc001doh.2"; nearest_ref "uc001doh.2"; class_code "="; tss_id "TSS3876"; p_id "P4058";
chr1	hg19_knownGene	exon	92224170	92224307	.	-	.	gene_id "XLOC_003888"; transcript_id "5_00006499"; exon_number "14"; gene_name "uc001doh.2"; oId "uc001doh.2"; nearest_ref "uc001doh.2"; class_code "="; tss_id "TSS3876"; p_id "P4058";
chr1	hg19_knownGene	exon	92262844	92263028	.	-	.	gene_id "XLOC_003888"; transcript_id "5_00006499"; exon_number "15"; gene_name "uc001doh.2"; oId "uc001doh.2"; nearest_ref "uc001doh.2"; class_code "="; tss_id "TSS3876"; p_id "P4058";
chr1	hg19_knownGene	exon	92327028	92327201	.	-	.	gene_id "XLOC_003888"; transcript_id "5_00006499"; exon_number "16"; gene_name "uc001doh.2"; oId "uc001doh.2"; nearest_ref "uc001doh.2"; class_code "="; tss_id "TSS3876"; p_id "P4058";
chr1	hg19_knownGene	exon	92351435	92351787	.	-	.	gene_id "XLOC_003888"; transcript_id "5_00006499"; exon_number "17"; gene_name "uc001doh.2"; oId "uc001doh.2"; nearest_ref "uc001doh.2"; class_code "="; tss_id "TSS3876"; p_id "P4058";
chr1	hg19_knownGene	exon	92145902	92149414	.	-	.	gene_id "XLOC_003888"; transcript_id "5_00006502"; exon_number "1"; gene_name "uc001doj.2"; oId "uc001doj.2"; nearest_ref "uc001doj.2"; class_code "="; tss_id "TSS3877"; p_id "P4055";
chr1	hg19_knownGene	exon	92161229	92161336	.	-	.	gene_id "XLOC_003888"; transcript_id "5_00006502"; exon_number "2"; gene_name "uc001doj.2"; oId "uc001doj.2"; nearest_ref "uc001doj.2"; class_code "="; tss_id "TSS3877"; p_id "P4055";
chr1	hg19_knownGene	exon	92163646	92163687	.	-	.	gene_id "XLOC_003888"; transcript_id "5_00006502"; exon_number "3"; gene_name "uc001doj.2"; oId "uc001doj.2"; nearest_ref "uc001doj.2"; class_code "="; tss_id "TSS3877"; p_id "P4055";
chr1	hg19_knownGene	exon	92174220	92174340	.	-	.	gene_id "XLOC_003888"; transcript_id "5_00006502"; exon_number "4"; gene_name "uc001doj.2"; oId "uc001doj.2"; nearest_ref "uc001doj.2"; class_code "="; tss_id "TSS3877"; p_id "P4055";
chr1	hg19_knownGene	exon	92177800	92178099	.	-	.	gene_id "XLOC_003888"; transcript_id "5_00006502"; exon_number "5"; gene_name "uc001doj.2"; oId "uc001doj.2"; nearest_ref "uc001doj.2"; class_code "="; tss_id "TSS3877"; p_id "P4055";
chr1	hg19_knownGene	exon	92181793	92181951	.	-	.	gene_id "XLOC_003888"; transcript_id "5_00006502"; exon_number "6"; gene_name "uc001doj.2"; oId "uc001doj.2"; nearest_ref "uc001doj.2"; class_code "="; tss_id "TSS3877"; p_id "P4055";
chr1	hg19_knownGene	exon	92182125	92182265	.	-	.	gene_id "XLOC_003888"; transcript_id "5_00006502"; exon_number "7"; gene_name "uc001doj.2"; oId "uc001doj.2"; nearest_ref "uc001doj.2"; class_code "="; tss_id "TSS3877"; p_id "P4055";
chr1	hg19_knownGene	exon	92184869	92185021	.	-	.	gene_id "XLOC_003888"; transcript_id "5_00006502"; exon_number "8"; gene_name "uc001doj.2"; oId "uc001doj.2"; nearest_ref "uc001doj.2"; class_code "="; tss_id "TSS3877"; p_id "P4055";
chr1	hg19_knownGene	exon	92185450	92185784	.	-	.	gene_id "XLOC_003888"; transcript_id "5_00006502"; exon_number "9"; gene_name "uc001doj.2"; oId "uc001doj.2"; nearest_ref "uc001doj.2"; class_code "="; tss_id "TSS3877"; p_id "P4055";
chr1	hg19_knownGene	exon	92187512	92187701	.	-	.	gene_id "XLOC_003888"; transcript_id "5_00006502"; exon_number "10"; gene_name "uc001doj.2"; oId "uc001doj.2"; nearest_ref "uc001doj.2"; class_code "="; tss_id "TSS3877"; p_id "P4055";
chr1	hg19_knownGene	exon	92193216	92193363	.	-	.	gene_id "XLOC_003888"; transcript_id "5_00006502"; exon_number "11"; gene_name "uc001doj.2"; oId "uc001doj.2"; nearest_ref "uc001doj.2"; class_code "="; tss_id "TSS3877"; p_id "P4055";
chr1	hg19_knownGene	exon	92195362	92195530	.	-	.	gene_id "XLOC_003888"; transcript_id "5_00006502"; exon_number "12"; gene_name "uc001doj.2"; oId "uc001doj.2"; nearest_ref "uc001doj.2"; class_code "="; tss_id "TSS3877"; p_id "P4055";
chr1	hg19_knownGene	exon	92200333	92200516	.	-	.	gene_id "XLOC_003888"; transcript_id "5_00006502"; exon_number "13"; gene_name "uc001doj.2"; oId "uc001doj.2"; nearest_ref "uc001doj.2"; class_code "="; tss_id "TSS3877"; p_id "P4055";
chr1	hg19_knownGene	exon	92224170	92224307	.	-	.	gene_id "XLOC_003888"; transcript_id "5_00006502"; exon_number "14"; gene_name "uc001doj.2"; oId "uc001doj.2"; nearest_ref "uc001doj.2"; class_code "="; tss_id "TSS3877"; p_id "P4055";
chr1	hg19_knownGene	exon	92262844	92263028	.	-	.	gene_id "XLOC_003888"; transcript_id "5_00006502"; exon_number "15"; gene_name "uc001doj.2"; oId "uc001doj.2"; nearest_ref "uc001doj.2"; class_code "="; tss_id "TSS3877"; p_id "P4055";
chr1	hg19_knownGene	exon	92327028	92327201	.	-	.	gene_id "XLOC_003888"; transcript_id "5_00006502"; exon_number "16"; gene_name "uc001doj.2"; oId "uc001doj.2"; nearest_ref "uc001doj.2"; class_code "="; tss_id "TSS3877"; p_id "P4055";
chr1	hg19_knownGene	exon	92365194	92365254	.	-	.	gene_id "XLOC_003888"; transcript_id "5_00006502"; exon_number "17"; gene_name "uc001doj.2"; oId "uc001doj.2"; nearest_ref "uc001doj.2"; class_code "="; tss_id "TSS3877"; p_id "P4055";
chr1	hg19_knownGene	exon	92371383	92371559	.	-	.	gene_id "XLOC_003888"; transcript_id "5_00006502"; exon_number "18"; gene_name "uc001doj.2"; oId "uc001doj.2"; nearest_ref "uc001doj.2"; class_code "="; tss_id "TSS3877"; p_id "P4055";
chr1	Cufflinks	exon	92539287	92539981	.	-	.	gene_id "XLOC_003889"; transcript_id "5_00006503"; exon_number "1"; oId "SC3.958.1"; class_code "u";
chr1	Cufflinks	exon	92540089	92540983	.	-	.	gene_id "XLOC_003890"; transcript_id "5_00006504"; exon_number "1"; oId "SC3.962.1"; class_code "u";
chr1	Cufflinks	exon	92693360	92693367	.	-	.	gene_id "XLOC_003891"; transcript_id "5_00010865"; exon_number "1"; gene_name "uc010ote.1"; oId "SC4.1426.1"; nearest_ref "uc010ote.1"; class_code "i"; tss_id "TSS3878";
chr1	Cufflinks	exon	92694634	92694743	.	-	.	gene_id "XLOC_003891"; transcript_id "5_00010865"; exon_number "2"; gene_name "uc010ote.1"; oId "SC4.1426.1"; nearest_ref "uc010ote.1"; class_code "i"; tss_id "TSS3878";
chr1	Cufflinks	exon	92694622	92694744	.	-	.	gene_id "XLOC_003891"; transcript_id "5_00015030"; exon_number "1"; gene_name "uc010ote.1"; oId "upf1_r4.1656.1"; nearest_ref "uc010ote.1"; class_code "i";
chr1	Cufflinks	exon	92694889	92694990	.	-	.	gene_id "XLOC_003892"; transcript_id "5_00010866"; exon_number "1"; gene_name "uc010ote.1"; oId "SC4.1428.1"; nearest_ref "uc010ote.1"; class_code "i";
chr1	Cufflinks	exon	92711481	92711941	.	-	.	gene_id "XLOC_003893"; transcript_id "5_00006506"; exon_number "1"; gene_name "uc001dor.2"; oId "SC3.959.1"; nearest_ref "uc001dor.2"; class_code "p";
chr1	hg19_knownGene	exon	92711957	92712203	.	-	.	gene_id "XLOC_003894"; transcript_id "5_00006509"; exon_number "1"; gene_name "uc009wdg.2"; oId "uc009wdg.2"; nearest_ref "uc009wdg.2"; class_code "="; tss_id "TSS3879";
chr1	hg19_knownGene	exon	92712619	92712701	.	-	.	gene_id "XLOC_003894"; transcript_id "5_00006509"; exon_number "2"; gene_name "uc009wdg.2"; oId "uc009wdg.2"; nearest_ref "uc009wdg.2"; class_code "="; tss_id "TSS3879";
chr1	hg19_knownGene	exon	92713435	92713546	.	-	.	gene_id "XLOC_003894"; transcript_id "5_00006509"; exon_number "3"; gene_name "uc009wdg.2"; oId "uc009wdg.2"; nearest_ref "uc009wdg.2"; class_code "="; tss_id "TSS3879";
chr1	hg19_knownGene	exon	92728420	92728483	.	-	.	gene_id "XLOC_003894"; transcript_id "5_00006509"; exon_number "4"; gene_name "uc009wdg.2"; oId "uc009wdg.2"; nearest_ref "uc009wdg.2"; class_code "="; tss_id "TSS3879";
chr1	hg19_knownGene	exon	92729180	92729289	.	-	.	gene_id "XLOC_003894"; transcript_id "5_00006509"; exon_number "5"; gene_name "uc009wdg.2"; oId "uc009wdg.2"; nearest_ref "uc009wdg.2"; class_code "="; tss_id "TSS3879";
chr1	hg19_knownGene	exon	92731976	92732049	.	-	.	gene_id "XLOC_003894"; transcript_id "5_00006509"; exon_number "6"; gene_name "uc009wdg.2"; oId "uc009wdg.2"; nearest_ref "uc009wdg.2"; class_code "="; tss_id "TSS3879";
chr1	hg19_knownGene	exon	92732257	92732298	.	-	.	gene_id "XLOC_003894"; transcript_id "5_00006509"; exon_number "7"; gene_name "uc009wdg.2"; oId "uc009wdg.2"; nearest_ref "uc009wdg.2"; class_code "="; tss_id "TSS3879";
chr1	hg19_knownGene	exon	92733470	92733559	.	-	.	gene_id "XLOC_003894"; transcript_id "5_00006509"; exon_number "8"; gene_name "uc009wdg.2"; oId "uc009wdg.2"; nearest_ref "uc009wdg.2"; class_code "="; tss_id "TSS3879";
chr1	hg19_knownGene	exon	92733662	92733692	.	-	.	gene_id "XLOC_003894"; transcript_id "5_00006509"; exon_number "9"; gene_name "uc009wdg.2"; oId "uc009wdg.2"; nearest_ref "uc009wdg.2"; class_code "="; tss_id "TSS3879";
chr1	hg19_knownGene	exon	92735280	92735333	.	-	.	gene_id "XLOC_003894"; transcript_id "5_00006509"; exon_number "10"; gene_name "uc009wdg.2"; oId "uc009wdg.2"; nearest_ref "uc009wdg.2"; class_code "="; tss_id "TSS3879";
chr1	hg19_knownGene	exon	92737022	92737209	.	-	.	gene_id "XLOC_003894"; transcript_id "5_00006509"; exon_number "11"; gene_name "uc009wdg.2"; oId "uc009wdg.2"; nearest_ref "uc009wdg.2"; class_code "="; tss_id "TSS3879";
chr1	hg19_knownGene	exon	92752047	92752149	.	-	.	gene_id "XLOC_003894"; transcript_id "5_00006509"; exon_number "12"; gene_name "uc009wdg.2"; oId "uc009wdg.2"; nearest_ref "uc009wdg.2"; class_code "="; tss_id "TSS3879";
chr1	hg19_knownGene	exon	92754471	92754708	.	-	.	gene_id "XLOC_003894"; transcript_id "5_00006509"; exon_number "13"; gene_name "uc009wdg.2"; oId "uc009wdg.2"; nearest_ref "uc009wdg.2"; class_code "="; tss_id "TSS3879";
chr1	hg19_knownGene	exon	92755755	92755863	.	-	.	gene_id "XLOC_003894"; transcript_id "5_00006509"; exon_number "14"; gene_name "uc009wdg.2"; oId "uc009wdg.2"; nearest_ref "uc009wdg.2"; class_code "="; tss_id "TSS3879";
chr1	hg19_knownGene	exon	92756975	92757094	.	-	.	gene_id "XLOC_003894"; transcript_id "5_00006509"; exon_number "15"; gene_name "uc009wdg.2"; oId "uc009wdg.2"; nearest_ref "uc009wdg.2"; class_code "="; tss_id "TSS3879";
chr1	hg19_knownGene	exon	92762961	92763086	.	-	.	gene_id "XLOC_003894"; transcript_id "5_00006509"; exon_number "16"; gene_name "uc009wdg.2"; oId "uc009wdg.2"; nearest_ref "uc009wdg.2"; class_code "="; tss_id "TSS3879";
chr1	hg19_knownGene	exon	92763518	92763586	.	-	.	gene_id "XLOC_003894"; transcript_id "5_00006509"; exon_number "17"; gene_name "uc009wdg.2"; oId "uc009wdg.2"; nearest_ref "uc009wdg.2"; class_code "="; tss_id "TSS3879";
chr1	hg19_knownGene	exon	92764482	92764566	.	-	.	gene_id "XLOC_003894"; transcript_id "5_00006509"; exon_number "18"; gene_name "uc009wdg.2"; oId "uc009wdg.2"; nearest_ref "uc009wdg.2"; class_code "="; tss_id "TSS3879";
chr1	hg19_knownGene	exon	92711957	92712203	.	-	.	gene_id "XLOC_003894"; transcript_id "5_00006508"; exon_number "1"; gene_name "uc001dos.2"; oId "uc001dos.2"; nearest_ref "uc001dos.2"; class_code "="; tss_id "TSS3879"; p_id "P4060";
chr1	hg19_knownGene	exon	92712619	92712701	.	-	.	gene_id "XLOC_003894"; transcript_id "5_00006508"; exon_number "2"; gene_name "uc001dos.2"; oId "uc001dos.2"; nearest_ref "uc001dos.2"; class_code "="; tss_id "TSS3879"; p_id "P4060";
chr1	hg19_knownGene	exon	92713435	92713546	.	-	.	gene_id "XLOC_003894"; transcript_id "5_00006508"; exon_number "3"; gene_name "uc001dos.2"; oId "uc001dos.2"; nearest_ref "uc001dos.2"; class_code "="; tss_id "TSS3879"; p_id "P4060";
chr1	hg19_knownGene	exon	92728420	92728483	.	-	.	gene_id "XLOC_003894"; transcript_id "5_00006508"; exon_number "4"; gene_name "uc001dos.2"; oId "uc001dos.2"; nearest_ref "uc001dos.2"; class_code "="; tss_id "TSS3879"; p_id "P4060";
chr1	hg19_knownGene	exon	92729180	92729289	.	-	.	gene_id "XLOC_003894"; transcript_id "5_00006508"; exon_number "5"; gene_name "uc001dos.2"; oId "uc001dos.2"; nearest_ref "uc001dos.2"; class_code "="; tss_id "TSS3879"; p_id "P4060";
chr1	hg19_knownGene	exon	92730111	92730195	.	-	.	gene_id "XLOC_003894"; transcript_id "5_00006508"; exon_number "6"; gene_name "uc001dos.2"; oId "uc001dos.2"; nearest_ref "uc001dos.2"; class_code "="; tss_id "TSS3879"; p_id "P4060";
chr1	hg19_knownGene	exon	92731976	92732049	.	-	.	gene_id "XLOC_003894"; transcript_id "5_00006508"; exon_number "7"; gene_name "uc001dos.2"; oId "uc001dos.2"; nearest_ref "uc001dos.2"; class_code "="; tss_id "TSS3879"; p_id "P4060";
chr1	hg19_knownGene	exon	92733470	92733559	.	-	.	gene_id "XLOC_003894"; transcript_id "5_00006508"; exon_number "8"; gene_name "uc001dos.2"; oId "uc001dos.2"; nearest_ref "uc001dos.2"; class_code "="; tss_id "TSS3879"; p_id "P4060";
chr1	hg19_knownGene	exon	92733662	92733692	.	-	.	gene_id "XLOC_003894"; transcript_id "5_00006508"; exon_number "9"; gene_name "uc001dos.2"; oId "uc001dos.2"; nearest_ref "uc001dos.2"; class_code "="; tss_id "TSS3879"; p_id "P4060";
chr1	hg19_knownGene	exon	92735280	92735333	.	-	.	gene_id "XLOC_003894"; transcript_id "5_00006508"; exon_number "10"; gene_name "uc001dos.2"; oId "uc001dos.2"; nearest_ref "uc001dos.2"; class_code "="; tss_id "TSS3879"; p_id "P4060";
chr1	hg19_knownGene	exon	92737022	92737209	.	-	.	gene_id "XLOC_003894"; transcript_id "5_00006508"; exon_number "11"; gene_name "uc001dos.2"; oId "uc001dos.2"; nearest_ref "uc001dos.2"; class_code "="; tss_id "TSS3879"; p_id "P4060";
chr1	hg19_knownGene	exon	92752047	92752149	.	-	.	gene_id "XLOC_003894"; transcript_id "5_00006508"; exon_number "12"; gene_name "uc001dos.2"; oId "uc001dos.2"; nearest_ref "uc001dos.2"; class_code "="; tss_id "TSS3879"; p_id "P4060";
chr1	hg19_knownGene	exon	92754471	92754708	.	-	.	gene_id "XLOC_003894"; transcript_id "5_00006508"; exon_number "13"; gene_name "uc001dos.2"; oId "uc001dos.2"; nearest_ref "uc001dos.2"; class_code "="; tss_id "TSS3879"; p_id "P4060";
chr1	hg19_knownGene	exon	92755755	92755863	.	-	.	gene_id "XLOC_003894"; transcript_id "5_00006508"; exon_number "14"; gene_name "uc001dos.2"; oId "uc001dos.2"; nearest_ref "uc001dos.2"; class_code "="; tss_id "TSS3879"; p_id "P4060";
chr1	hg19_knownGene	exon	92756975	92757094	.	-	.	gene_id "XLOC_003894"; transcript_id "5_00006508"; exon_number "15"; gene_name "uc001dos.2"; oId "uc001dos.2"; nearest_ref "uc001dos.2"; class_code "="; tss_id "TSS3879"; p_id "P4060";
chr1	hg19_knownGene	exon	92762961	92763086	.	-	.	gene_id "XLOC_003894"; transcript_id "5_00006508"; exon_number "16"; gene_name "uc001dos.2"; oId "uc001dos.2"; nearest_ref "uc001dos.2"; class_code "="; tss_id "TSS3879"; p_id "P4060";
chr1	hg19_knownGene	exon	92763518	92763586	.	-	.	gene_id "XLOC_003894"; transcript_id "5_00006508"; exon_number "17"; gene_name "uc001dos.2"; oId "uc001dos.2"; nearest_ref "uc001dos.2"; class_code "="; tss_id "TSS3879"; p_id "P4060";
chr1	hg19_knownGene	exon	92764482	92764566	.	-	.	gene_id "XLOC_003894"; transcript_id "5_00006508"; exon_number "18"; gene_name "uc001dos.2"; oId "uc001dos.2"; nearest_ref "uc001dos.2"; class_code "="; tss_id "TSS3879"; p_id "P4060";
chr1	hg19_knownGene	exon	92711957	92712203	.	-	.	gene_id "XLOC_003894"; transcript_id "5_00006507"; exon_number "1"; gene_name "uc001dor.2"; oId "uc001dor.2"; nearest_ref "uc001dor.2"; class_code "="; tss_id "TSS3879"; p_id "P4059";
chr1	hg19_knownGene	exon	92712619	92712701	.	-	.	gene_id "XLOC_003894"; transcript_id "5_00006507"; exon_number "2"; gene_name "uc001dor.2"; oId "uc001dor.2"; nearest_ref "uc001dor.2"; class_code "="; tss_id "TSS3879"; p_id "P4059";
chr1	hg19_knownGene	exon	92713435	92713546	.	-	.	gene_id "XLOC_003894"; transcript_id "5_00006507"; exon_number "3"; gene_name "uc001dor.2"; oId "uc001dor.2"; nearest_ref "uc001dor.2"; class_code "="; tss_id "TSS3879"; p_id "P4059";
chr1	hg19_knownGene	exon	92728420	92728483	.	-	.	gene_id "XLOC_003894"; transcript_id "5_00006507"; exon_number "4"; gene_name "uc001dor.2"; oId "uc001dor.2"; nearest_ref "uc001dor.2"; class_code "="; tss_id "TSS3879"; p_id "P4059";
chr1	hg19_knownGene	exon	92729180	92729289	.	-	.	gene_id "XLOC_003894"; transcript_id "5_00006507"; exon_number "5"; gene_name "uc001dor.2"; oId "uc001dor.2"; nearest_ref "uc001dor.2"; class_code "="; tss_id "TSS3879"; p_id "P4059";
chr1	hg19_knownGene	exon	92730111	92730195	.	-	.	gene_id "XLOC_003894"; transcript_id "5_00006507"; exon_number "6"; gene_name "uc001dor.2"; oId "uc001dor.2"; nearest_ref "uc001dor.2"; class_code "="; tss_id "TSS3879"; p_id "P4059";
chr1	hg19_knownGene	exon	92731976	92732049	.	-	.	gene_id "XLOC_003894"; transcript_id "5_00006507"; exon_number "7"; gene_name "uc001dor.2"; oId "uc001dor.2"; nearest_ref "uc001dor.2"; class_code "="; tss_id "TSS3879"; p_id "P4059";
chr1	hg19_knownGene	exon	92732257	92732298	.	-	.	gene_id "XLOC_003894"; transcript_id "5_00006507"; exon_number "8"; gene_name "uc001dor.2"; oId "uc001dor.2"; nearest_ref "uc001dor.2"; class_code "="; tss_id "TSS3879"; p_id "P4059";
chr1	hg19_knownGene	exon	92733470	92733559	.	-	.	gene_id "XLOC_003894"; transcript_id "5_00006507"; exon_number "9"; gene_name "uc001dor.2"; oId "uc001dor.2"; nearest_ref "uc001dor.2"; class_code "="; tss_id "TSS3879"; p_id "P4059";
chr1	hg19_knownGene	exon	92733662	92733692	.	-	.	gene_id "XLOC_003894"; transcript_id "5_00006507"; exon_number "10"; gene_name "uc001dor.2"; oId "uc001dor.2"; nearest_ref "uc001dor.2"; class_code "="; tss_id "TSS3879"; p_id "P4059";
chr1	hg19_knownGene	exon	92735280	92735333	.	-	.	gene_id "XLOC_003894"; transcript_id "5_00006507"; exon_number "11"; gene_name "uc001dor.2"; oId "uc001dor.2"; nearest_ref "uc001dor.2"; class_code "="; tss_id "TSS3879"; p_id "P4059";
chr1	hg19_knownGene	exon	92737022	92737209	.	-	.	gene_id "XLOC_003894"; transcript_id "5_00006507"; exon_number "12"; gene_name "uc001dor.2"; oId "uc001dor.2"; nearest_ref "uc001dor.2"; class_code "="; tss_id "TSS3879"; p_id "P4059";
chr1	hg19_knownGene	exon	92752047	92752149	.	-	.	gene_id "XLOC_003894"; transcript_id "5_00006507"; exon_number "13"; gene_name "uc001dor.2"; oId "uc001dor.2"; nearest_ref "uc001dor.2"; class_code "="; tss_id "TSS3879"; p_id "P4059";
chr1	hg19_knownGene	exon	92754471	92754708	.	-	.	gene_id "XLOC_003894"; transcript_id "5_00006507"; exon_number "14"; gene_name "uc001dor.2"; oId "uc001dor.2"; nearest_ref "uc001dor.2"; class_code "="; tss_id "TSS3879"; p_id "P4059";
chr1	hg19_knownGene	exon	92755755	92755863	.	-	.	gene_id "XLOC_003894"; transcript_id "5_00006507"; exon_number "15"; gene_name "uc001dor.2"; oId "uc001dor.2"; nearest_ref "uc001dor.2"; class_code "="; tss_id "TSS3879"; p_id "P4059";
chr1	hg19_knownGene	exon	92756975	92757094	.	-	.	gene_id "XLOC_003894"; transcript_id "5_00006507"; exon_number "16"; gene_name "uc001dor.2"; oId "uc001dor.2"; nearest_ref "uc001dor.2"; class_code "="; tss_id "TSS3879"; p_id "P4059";
chr1	hg19_knownGene	exon	92762961	92763086	.	-	.	gene_id "XLOC_003894"; transcript_id "5_00006507"; exon_number "17"; gene_name "uc001dor.2"; oId "uc001dor.2"; nearest_ref "uc001dor.2"; class_code "="; tss_id "TSS3879"; p_id "P4059";
chr1	hg19_knownGene	exon	92763518	92763586	.	-	.	gene_id "XLOC_003894"; transcript_id "5_00006507"; exon_number "18"; gene_name "uc001dor.2"; oId "uc001dor.2"; nearest_ref "uc001dor.2"; class_code "="; tss_id "TSS3879"; p_id "P4059";
chr1	hg19_knownGene	exon	92764482	92764566	.	-	.	gene_id "XLOC_003894"; transcript_id "5_00006507"; exon_number "19"; gene_name "uc001dor.2"; oId "uc001dor.2"; nearest_ref "uc001dor.2"; class_code "="; tss_id "TSS3879"; p_id "P4059";
chr1	hg19_knownGene	exon	92940319	92941764	.	-	.	gene_id "XLOC_003895"; transcript_id "5_00006510"; exon_number "1"; gene_name "uc001dou.3"; oId "uc001dou.3"; nearest_ref "uc001dou.3"; class_code "="; tss_id "TSS3881"; p_id "P4061";
chr1	hg19_knownGene	exon	92944145	92944310	.	-	.	gene_id "XLOC_003895"; transcript_id "5_00006510"; exon_number "2"; gene_name "uc001dou.3"; oId "uc001dou.3"; nearest_ref "uc001dou.3"; class_code "="; tss_id "TSS3881"; p_id "P4061";
chr1	hg19_knownGene	exon	92945905	92946042	.	-	.	gene_id "XLOC_003895"; transcript_id "5_00006510"; exon_number "3"; gene_name "uc001dou.3"; oId "uc001dou.3"; nearest_ref "uc001dou.3"; class_code "="; tss_id "TSS3881"; p_id "P4061";
chr1	hg19_knownGene	exon	92946158	92946645	.	-	.	gene_id "XLOC_003895"; transcript_id "5_00006510"; exon_number "4"; gene_name "uc001dou.3"; oId "uc001dou.3"; nearest_ref "uc001dou.3"; class_code "="; tss_id "TSS3881"; p_id "P4061";
chr1	hg19_knownGene	exon	92948421	92948603	.	-	.	gene_id "XLOC_003895"; transcript_id "5_00006510"; exon_number "5"; gene_name "uc001dou.3"; oId "uc001dou.3"; nearest_ref "uc001dou.3"; class_code "="; tss_id "TSS3881"; p_id "P4061";
chr1	hg19_knownGene	exon	92948930	92949143	.	-	.	gene_id "XLOC_003895"; transcript_id "5_00006510"; exon_number "6"; gene_name "uc001dou.3"; oId "uc001dou.3"; nearest_ref "uc001dou.3"; class_code "="; tss_id "TSS3881"; p_id "P4061";
chr1	hg19_knownGene	exon	92949292	92949356	.	-	.	gene_id "XLOC_003895"; transcript_id "5_00006510"; exon_number "7"; gene_name "uc001dou.3"; oId "uc001dou.3"; nearest_ref "uc001dou.3"; class_code "="; tss_id "TSS3881"; p_id "P4061";
chr1	hg19_knownGene	exon	92940319	92941764	.	-	.	gene_id "XLOC_003895"; transcript_id "5_00006511"; exon_number "1"; gene_name "uc001dov.3"; oId "uc001dov.3"; nearest_ref "uc001dov.3"; class_code "="; tss_id "TSS3882"; p_id "P4061";
chr1	hg19_knownGene	exon	92944145	92944310	.	-	.	gene_id "XLOC_003895"; transcript_id "5_00006511"; exon_number "2"; gene_name "uc001dov.3"; oId "uc001dov.3"; nearest_ref "uc001dov.3"; class_code "="; tss_id "TSS3882"; p_id "P4061";
chr1	hg19_knownGene	exon	92945905	92946042	.	-	.	gene_id "XLOC_003895"; transcript_id "5_00006511"; exon_number "3"; gene_name "uc001dov.3"; oId "uc001dov.3"; nearest_ref "uc001dov.3"; class_code "="; tss_id "TSS3882"; p_id "P4061";
chr1	hg19_knownGene	exon	92946158	92946645	.	-	.	gene_id "XLOC_003895"; transcript_id "5_00006511"; exon_number "4"; gene_name "uc001dov.3"; oId "uc001dov.3"; nearest_ref "uc001dov.3"; class_code "="; tss_id "TSS3882"; p_id "P4061";
chr1	hg19_knownGene	exon	92948421	92948603	.	-	.	gene_id "XLOC_003895"; transcript_id "5_00006511"; exon_number "5"; gene_name "uc001dov.3"; oId "uc001dov.3"; nearest_ref "uc001dov.3"; class_code "="; tss_id "TSS3882"; p_id "P4061";
chr1	hg19_knownGene	exon	92948930	92949143	.	-	.	gene_id "XLOC_003895"; transcript_id "5_00006511"; exon_number "6"; gene_name "uc001dov.3"; oId "uc001dov.3"; nearest_ref "uc001dov.3"; class_code "="; tss_id "TSS3882"; p_id "P4061";
chr1	hg19_knownGene	exon	92951571	92951628	.	-	.	gene_id "XLOC_003895"; transcript_id "5_00006511"; exon_number "7"; gene_name "uc001dov.3"; oId "uc001dov.3"; nearest_ref "uc001dov.3"; class_code "="; tss_id "TSS3882"; p_id "P4061";
chr1	hg19_knownGene	exon	92940319	92941764	.	-	.	gene_id "XLOC_003895"; transcript_id "5_00006512"; exon_number "1"; gene_name "uc001dow.3"; oId "uc001dow.3"; nearest_ref "uc001dow.3"; class_code "="; tss_id "TSS3883"; p_id "P4061";
chr1	hg19_knownGene	exon	92944145	92944310	.	-	.	gene_id "XLOC_003895"; transcript_id "5_00006512"; exon_number "2"; gene_name "uc001dow.3"; oId "uc001dow.3"; nearest_ref "uc001dow.3"; class_code "="; tss_id "TSS3883"; p_id "P4061";
chr1	hg19_knownGene	exon	92945905	92946042	.	-	.	gene_id "XLOC_003895"; transcript_id "5_00006512"; exon_number "3"; gene_name "uc001dow.3"; oId "uc001dow.3"; nearest_ref "uc001dow.3"; class_code "="; tss_id "TSS3883"; p_id "P4061";
chr1	hg19_knownGene	exon	92946158	92946645	.	-	.	gene_id "XLOC_003895"; transcript_id "5_00006512"; exon_number "4"; gene_name "uc001dow.3"; oId "uc001dow.3"; nearest_ref "uc001dow.3"; class_code "="; tss_id "TSS3883"; p_id "P4061";
chr1	hg19_knownGene	exon	92948421	92948603	.	-	.	gene_id "XLOC_003895"; transcript_id "5_00006512"; exon_number "5"; gene_name "uc001dow.3"; oId "uc001dow.3"; nearest_ref "uc001dow.3"; class_code "="; tss_id "TSS3883"; p_id "P4061";
chr1	hg19_knownGene	exon	92948930	92949143	.	-	.	gene_id "XLOC_003895"; transcript_id "5_00006512"; exon_number "6"; gene_name "uc001dow.3"; oId "uc001dow.3"; nearest_ref "uc001dow.3"; class_code "="; tss_id "TSS3883"; p_id "P4061";
chr1	hg19_knownGene	exon	92952283	92952433	.	-	.	gene_id "XLOC_003895"; transcript_id "5_00006512"; exon_number "7"; gene_name "uc001dow.3"; oId "uc001dow.3"; nearest_ref "uc001dow.3"; class_code "="; tss_id "TSS3883"; p_id "P4061";
chr1	Cufflinks	exon	92974255	92979527	.	-	.	gene_id "XLOC_003896"; transcript_id "5_00012657"; exon_number "1"; gene_name "uc010otf.1"; oId "upf3.989.3"; nearest_ref "uc010otf.1"; class_code "j"; tss_id "TSS3884";
chr1	Cufflinks	exon	93029199	93029294	.	-	.	gene_id "XLOC_003896"; transcript_id "5_00012657"; exon_number "2"; gene_name "uc010otf.1"; oId "upf3.989.3"; nearest_ref "uc010otf.1"; class_code "j"; tss_id "TSS3884";
chr1	Cufflinks	exon	93070864	93070959	.	-	.	gene_id "XLOC_003896"; transcript_id "5_00012657"; exon_number "3"; gene_name "uc010otf.1"; oId "upf3.989.3"; nearest_ref "uc010otf.1"; class_code "j"; tss_id "TSS3884";
chr1	Cufflinks	exon	93073138	93073284	.	-	.	gene_id "XLOC_003896"; transcript_id "5_00012657"; exon_number "4"; gene_name "uc010otf.1"; oId "upf3.989.3"; nearest_ref "uc010otf.1"; class_code "j"; tss_id "TSS3884";
chr1	Cufflinks	exon	93089733	93089891	.	-	.	gene_id "XLOC_003896"; transcript_id "5_00012657"; exon_number "5"; gene_name "uc010otf.1"; oId "upf3.989.3"; nearest_ref "uc010otf.1"; class_code "j"; tss_id "TSS3884";
chr1	Cufflinks	exon	93091351	93091491	.	-	.	gene_id "XLOC_003896"; transcript_id "5_00012657"; exon_number "6"; gene_name "uc010otf.1"; oId "upf3.989.3"; nearest_ref "uc010otf.1"; class_code "j"; tss_id "TSS3884";
chr1	Cufflinks	exon	93101759	93101893	.	-	.	gene_id "XLOC_003896"; transcript_id "5_00012657"; exon_number "7"; gene_name "uc010otf.1"; oId "upf3.989.3"; nearest_ref "uc010otf.1"; class_code "j"; tss_id "TSS3884";
chr1	Cufflinks	exon	93128977	93129009	.	-	.	gene_id "XLOC_003896"; transcript_id "5_00012657"; exon_number "8"; gene_name "uc010otf.1"; oId "upf3.989.3"; nearest_ref "uc010otf.1"; class_code "j"; tss_id "TSS3884";
chr1	Cufflinks	exon	93131496	93131549	.	-	.	gene_id "XLOC_003896"; transcript_id "5_00012657"; exon_number "9"; gene_name "uc010otf.1"; oId "upf3.989.3"; nearest_ref "uc010otf.1"; class_code "j"; tss_id "TSS3884";
chr1	Cufflinks	exon	93142715	93142775	.	-	.	gene_id "XLOC_003896"; transcript_id "5_00012657"; exon_number "10"; gene_name "uc010otf.1"; oId "upf3.989.3"; nearest_ref "uc010otf.1"; class_code "j"; tss_id "TSS3884";
chr1	Cufflinks	exon	93159359	93159456	.	-	.	gene_id "XLOC_003896"; transcript_id "5_00012657"; exon_number "11"; gene_name "uc010otf.1"; oId "upf3.989.3"; nearest_ref "uc010otf.1"; class_code "j"; tss_id "TSS3884";
chr1	Cufflinks	exon	93159856	93159945	.	-	.	gene_id "XLOC_003896"; transcript_id "5_00012657"; exon_number "12"; gene_name "uc010otf.1"; oId "upf3.989.3"; nearest_ref "uc010otf.1"; class_code "j"; tss_id "TSS3884";
chr1	Cufflinks	exon	93160867	93161010	.	-	.	gene_id "XLOC_003896"; transcript_id "5_00012657"; exon_number "13"; gene_name "uc010otf.1"; oId "upf3.989.3"; nearest_ref "uc010otf.1"; class_code "j"; tss_id "TSS3884";
chr1	Cufflinks	exon	93163417	93163542	.	-	.	gene_id "XLOC_003896"; transcript_id "5_00012657"; exon_number "14"; gene_name "uc010otf.1"; oId "upf3.989.3"; nearest_ref "uc010otf.1"; class_code "j"; tss_id "TSS3884";
chr1	Cufflinks	exon	93167698	93167772	.	-	.	gene_id "XLOC_003896"; transcript_id "5_00012657"; exon_number "15"; gene_name "uc010otf.1"; oId "upf3.989.3"; nearest_ref "uc010otf.1"; class_code "j"; tss_id "TSS3884";
chr1	Cufflinks	exon	93168952	93169176	.	-	.	gene_id "XLOC_003896"; transcript_id "5_00012657"; exon_number "16"; gene_name "uc010otf.1"; oId "upf3.989.3"; nearest_ref "uc010otf.1"; class_code "j"; tss_id "TSS3884";
chr1	Cufflinks	exon	93170112	93170301	.	-	.	gene_id "XLOC_003896"; transcript_id "5_00012657"; exon_number "17"; gene_name "uc010otf.1"; oId "upf3.989.3"; nearest_ref "uc010otf.1"; class_code "j"; tss_id "TSS3884";
chr1	Cufflinks	exon	93201955	93202184	.	-	.	gene_id "XLOC_003896"; transcript_id "5_00012657"; exon_number "18"; gene_name "uc010otf.1"; oId "upf3.989.3"; nearest_ref "uc010otf.1"; class_code "j"; tss_id "TSS3884";
chr1	Cufflinks	exon	93250393	93250595	.	-	.	gene_id "XLOC_003896"; transcript_id "5_00012657"; exon_number "19"; gene_name "uc010otf.1"; oId "upf3.989.3"; nearest_ref "uc010otf.1"; class_code "j"; tss_id "TSS3884";
chr1	Cufflinks	exon	92974255	92979527	.	-	.	gene_id "XLOC_003896"; transcript_id "5_00006513"; exon_number "1"; gene_name "uc010otf.1"; oId "upf3.989.4"; nearest_ref "uc010otf.1"; class_code "j"; tss_id "TSS3884";
chr1	Cufflinks	exon	93029199	93029294	.	-	.	gene_id "XLOC_003896"; transcript_id "5_00006513"; exon_number "2"; gene_name "uc010otf.1"; oId "upf3.989.4"; nearest_ref "uc010otf.1"; class_code "j"; tss_id "TSS3884";
chr1	Cufflinks	exon	93070864	93070959	.	-	.	gene_id "XLOC_003896"; transcript_id "5_00006513"; exon_number "3"; gene_name "uc010otf.1"; oId "upf3.989.4"; nearest_ref "uc010otf.1"; class_code "j"; tss_id "TSS3884";
chr1	Cufflinks	exon	93073138	93073284	.	-	.	gene_id "XLOC_003896"; transcript_id "5_00006513"; exon_number "4"; gene_name "uc010otf.1"; oId "upf3.989.4"; nearest_ref "uc010otf.1"; class_code "j"; tss_id "TSS3884";
chr1	Cufflinks	exon	93089733	93089891	.	-	.	gene_id "XLOC_003896"; transcript_id "5_00006513"; exon_number "5"; gene_name "uc010otf.1"; oId "upf3.989.4"; nearest_ref "uc010otf.1"; class_code "j"; tss_id "TSS3884";
chr1	Cufflinks	exon	93091351	93091491	.	-	.	gene_id "XLOC_003896"; transcript_id "5_00006513"; exon_number "6"; gene_name "uc010otf.1"; oId "upf3.989.4"; nearest_ref "uc010otf.1"; class_code "j"; tss_id "TSS3884";
chr1	Cufflinks	exon	93101759	93101893	.	-	.	gene_id "XLOC_003896"; transcript_id "5_00006513"; exon_number "7"; gene_name "uc010otf.1"; oId "upf3.989.4"; nearest_ref "uc010otf.1"; class_code "j"; tss_id "TSS3884";
chr1	Cufflinks	exon	93128276	93128422	.	-	.	gene_id "XLOC_003896"; transcript_id "5_00006513"; exon_number "8"; gene_name "uc010otf.1"; oId "upf3.989.4"; nearest_ref "uc010otf.1"; class_code "j"; tss_id "TSS3884";
chr1	Cufflinks	exon	93128977	93129009	.	-	.	gene_id "XLOC_003896"; transcript_id "5_00006513"; exon_number "9"; gene_name "uc010otf.1"; oId "upf3.989.4"; nearest_ref "uc010otf.1"; class_code "j"; tss_id "TSS3884";
chr1	Cufflinks	exon	93131496	93131549	.	-	.	gene_id "XLOC_003896"; transcript_id "5_00006513"; exon_number "10"; gene_name "uc010otf.1"; oId "upf3.989.4"; nearest_ref "uc010otf.1"; class_code "j"; tss_id "TSS3884";
chr1	Cufflinks	exon	93142715	93142775	.	-	.	gene_id "XLOC_003896"; transcript_id "5_00006513"; exon_number "11"; gene_name "uc010otf.1"; oId "upf3.989.4"; nearest_ref "uc010otf.1"; class_code "j"; tss_id "TSS3884";
chr1	Cufflinks	exon	93159359	93159456	.	-	.	gene_id "XLOC_003896"; transcript_id "5_00006513"; exon_number "12"; gene_name "uc010otf.1"; oId "upf3.989.4"; nearest_ref "uc010otf.1"; class_code "j"; tss_id "TSS3884";
chr1	Cufflinks	exon	93159856	93159945	.	-	.	gene_id "XLOC_003896"; transcript_id "5_00006513"; exon_number "13"; gene_name "uc010otf.1"; oId "upf3.989.4"; nearest_ref "uc010otf.1"; class_code "j"; tss_id "TSS3884";
chr1	Cufflinks	exon	93160867	93161010	.	-	.	gene_id "XLOC_003896"; transcript_id "5_00006513"; exon_number "14"; gene_name "uc010otf.1"; oId "upf3.989.4"; nearest_ref "uc010otf.1"; class_code "j"; tss_id "TSS3884";
chr1	Cufflinks	exon	93163417	93163542	.	-	.	gene_id "XLOC_003896"; transcript_id "5_00006513"; exon_number "15"; gene_name "uc010otf.1"; oId "upf3.989.4"; nearest_ref "uc010otf.1"; class_code "j"; tss_id "TSS3884";
chr1	Cufflinks	exon	93167698	93167772	.	-	.	gene_id "XLOC_003896"; transcript_id "5_00006513"; exon_number "16"; gene_name "uc010otf.1"; oId "upf3.989.4"; nearest_ref "uc010otf.1"; class_code "j"; tss_id "TSS3884";
chr1	Cufflinks	exon	93168952	93169176	.	-	.	gene_id "XLOC_003896"; transcript_id "5_00006513"; exon_number "17"; gene_name "uc010otf.1"; oId "upf3.989.4"; nearest_ref "uc010otf.1"; class_code "j"; tss_id "TSS3884";
chr1	Cufflinks	exon	93170112	93170301	.	-	.	gene_id "XLOC_003896"; transcript_id "5_00006513"; exon_number "18"; gene_name "uc010otf.1"; oId "upf3.989.4"; nearest_ref "uc010otf.1"; class_code "j"; tss_id "TSS3884";
chr1	Cufflinks	exon	93201955	93202184	.	-	.	gene_id "XLOC_003896"; transcript_id "5_00006513"; exon_number "19"; gene_name "uc010otf.1"; oId "upf3.989.4"; nearest_ref "uc010otf.1"; class_code "j"; tss_id "TSS3884";
chr1	Cufflinks	exon	93250393	93250595	.	-	.	gene_id "XLOC_003896"; transcript_id "5_00006513"; exon_number "20"; gene_name "uc010otf.1"; oId "upf3.989.4"; nearest_ref "uc010otf.1"; class_code "j"; tss_id "TSS3884";
chr1	hg19_knownGene	exon	92974255	92979527	.	-	.	gene_id "XLOC_003896"; transcript_id "5_00006515"; exon_number "1"; gene_name "uc010otf.1"; oId "uc010otf.1"; nearest_ref "uc010otf.1"; class_code "="; tss_id "TSS3885"; p_id "P4063";
chr1	hg19_knownGene	exon	93029199	93029294	.	-	.	gene_id "XLOC_003896"; transcript_id "5_00006515"; exon_number "2"; gene_name "uc010otf.1"; oId "uc010otf.1"; nearest_ref "uc010otf.1"; class_code "="; tss_id "TSS3885"; p_id "P4063";
chr1	hg19_knownGene	exon	93070864	93070959	.	-	.	gene_id "XLOC_003896"; transcript_id "5_00006515"; exon_number "3"; gene_name "uc010otf.1"; oId "uc010otf.1"; nearest_ref "uc010otf.1"; class_code "="; tss_id "TSS3885"; p_id "P4063";
chr1	hg19_knownGene	exon	93073138	93073284	.	-	.	gene_id "XLOC_003896"; transcript_id "5_00006515"; exon_number "4"; gene_name "uc010otf.1"; oId "uc010otf.1"; nearest_ref "uc010otf.1"; class_code "="; tss_id "TSS3885"; p_id "P4063";
chr1	hg19_knownGene	exon	93089733	93089891	.	-	.	gene_id "XLOC_003896"; transcript_id "5_00006515"; exon_number "5"; gene_name "uc010otf.1"; oId "uc010otf.1"; nearest_ref "uc010otf.1"; class_code "="; tss_id "TSS3885"; p_id "P4063";
chr1	hg19_knownGene	exon	93091351	93091491	.	-	.	gene_id "XLOC_003896"; transcript_id "5_00006515"; exon_number "6"; gene_name "uc010otf.1"; oId "uc010otf.1"; nearest_ref "uc010otf.1"; class_code "="; tss_id "TSS3885"; p_id "P4063";
chr1	hg19_knownGene	exon	93101759	93101893	.	-	.	gene_id "XLOC_003896"; transcript_id "5_00006515"; exon_number "7"; gene_name "uc010otf.1"; oId "uc010otf.1"; nearest_ref "uc010otf.1"; class_code "="; tss_id "TSS3885"; p_id "P4063";
chr1	hg19_knownGene	exon	93128977	93129009	.	-	.	gene_id "XLOC_003896"; transcript_id "5_00006515"; exon_number "8"; gene_name "uc010otf.1"; oId "uc010otf.1"; nearest_ref "uc010otf.1"; class_code "="; tss_id "TSS3885"; p_id "P4063";
chr1	hg19_knownGene	exon	93131496	93131549	.	-	.	gene_id "XLOC_003896"; transcript_id "5_00006515"; exon_number "9"; gene_name "uc010otf.1"; oId "uc010otf.1"; nearest_ref "uc010otf.1"; class_code "="; tss_id "TSS3885"; p_id "P4063";
chr1	hg19_knownGene	exon	93142715	93142775	.	-	.	gene_id "XLOC_003896"; transcript_id "5_00006515"; exon_number "10"; gene_name "uc010otf.1"; oId "uc010otf.1"; nearest_ref "uc010otf.1"; class_code "="; tss_id "TSS3885"; p_id "P4063";
chr1	hg19_knownGene	exon	93159359	93159456	.	-	.	gene_id "XLOC_003896"; transcript_id "5_00006515"; exon_number "11"; gene_name "uc010otf.1"; oId "uc010otf.1"; nearest_ref "uc010otf.1"; class_code "="; tss_id "TSS3885"; p_id "P4063";
chr1	hg19_knownGene	exon	93159856	93159945	.	-	.	gene_id "XLOC_003896"; transcript_id "5_00006515"; exon_number "12"; gene_name "uc010otf.1"; oId "uc010otf.1"; nearest_ref "uc010otf.1"; class_code "="; tss_id "TSS3885"; p_id "P4063";
chr1	hg19_knownGene	exon	93160867	93161010	.	-	.	gene_id "XLOC_003896"; transcript_id "5_00006515"; exon_number "13"; gene_name "uc010otf.1"; oId "uc010otf.1"; nearest_ref "uc010otf.1"; class_code "="; tss_id "TSS3885"; p_id "P4063";
chr1	hg19_knownGene	exon	93163417	93163542	.	-	.	gene_id "XLOC_003896"; transcript_id "5_00006515"; exon_number "14"; gene_name "uc010otf.1"; oId "uc010otf.1"; nearest_ref "uc010otf.1"; class_code "="; tss_id "TSS3885"; p_id "P4063";
chr1	hg19_knownGene	exon	93167698	93167772	.	-	.	gene_id "XLOC_003896"; transcript_id "5_00006515"; exon_number "15"; gene_name "uc010otf.1"; oId "uc010otf.1"; nearest_ref "uc010otf.1"; class_code "="; tss_id "TSS3885"; p_id "P4063";
chr1	hg19_knownGene	exon	93168952	93169176	.	-	.	gene_id "XLOC_003896"; transcript_id "5_00006515"; exon_number "16"; gene_name "uc010otf.1"; oId "uc010otf.1"; nearest_ref "uc010otf.1"; class_code "="; tss_id "TSS3885"; p_id "P4063";
chr1	hg19_knownGene	exon	93170112	93170301	.	-	.	gene_id "XLOC_003896"; transcript_id "5_00006515"; exon_number "17"; gene_name "uc010otf.1"; oId "uc010otf.1"; nearest_ref "uc010otf.1"; class_code "="; tss_id "TSS3885"; p_id "P4063";
chr1	hg19_knownGene	exon	93201955	93202184	.	-	.	gene_id "XLOC_003896"; transcript_id "5_00006515"; exon_number "18"; gene_name "uc010otf.1"; oId "uc010otf.1"; nearest_ref "uc010otf.1"; class_code "="; tss_id "TSS3885"; p_id "P4063";
chr1	hg19_knownGene	exon	93257901	93257961	.	-	.	gene_id "XLOC_003896"; transcript_id "5_00006515"; exon_number "19"; gene_name "uc010otf.1"; oId "uc010otf.1"; nearest_ref "uc010otf.1"; class_code "="; tss_id "TSS3885"; p_id "P4063";
chr1	hg19_knownGene	exon	92974255	92979527	.	-	.	gene_id "XLOC_003896"; transcript_id "5_00006514"; exon_number "1"; gene_name "uc001dox.2"; oId "uc001dox.2"; nearest_ref "uc001dox.2"; class_code "="; tss_id "TSS3885"; p_id "P4062";
chr1	hg19_knownGene	exon	93029199	93029294	.	-	.	gene_id "XLOC_003896"; transcript_id "5_00006514"; exon_number "2"; gene_name "uc001dox.2"; oId "uc001dox.2"; nearest_ref "uc001dox.2"; class_code "="; tss_id "TSS3885"; p_id "P4062";
chr1	hg19_knownGene	exon	93070864	93070959	.	-	.	gene_id "XLOC_003896"; transcript_id "5_00006514"; exon_number "3"; gene_name "uc001dox.2"; oId "uc001dox.2"; nearest_ref "uc001dox.2"; class_code "="; tss_id "TSS3885"; p_id "P4062";
chr1	hg19_knownGene	exon	93073138	93073284	.	-	.	gene_id "XLOC_003896"; transcript_id "5_00006514"; exon_number "4"; gene_name "uc001dox.2"; oId "uc001dox.2"; nearest_ref "uc001dox.2"; class_code "="; tss_id "TSS3885"; p_id "P4062";
chr1	hg19_knownGene	exon	93089733	93089891	.	-	.	gene_id "XLOC_003896"; transcript_id "5_00006514"; exon_number "5"; gene_name "uc001dox.2"; oId "uc001dox.2"; nearest_ref "uc001dox.2"; class_code "="; tss_id "TSS3885"; p_id "P4062";
chr1	hg19_knownGene	exon	93091351	93091491	.	-	.	gene_id "XLOC_003896"; transcript_id "5_00006514"; exon_number "6"; gene_name "uc001dox.2"; oId "uc001dox.2"; nearest_ref "uc001dox.2"; class_code "="; tss_id "TSS3885"; p_id "P4062";
chr1	hg19_knownGene	exon	93101759	93101893	.	-	.	gene_id "XLOC_003896"; transcript_id "5_00006514"; exon_number "7"; gene_name "uc001dox.2"; oId "uc001dox.2"; nearest_ref "uc001dox.2"; class_code "="; tss_id "TSS3885"; p_id "P4062";
chr1	hg19_knownGene	exon	93131496	93131549	.	-	.	gene_id "XLOC_003896"; transcript_id "5_00006514"; exon_number "8"; gene_name "uc001dox.2"; oId "uc001dox.2"; nearest_ref "uc001dox.2"; class_code "="; tss_id "TSS3885"; p_id "P4062";
chr1	hg19_knownGene	exon	93142715	93142775	.	-	.	gene_id "XLOC_003896"; transcript_id "5_00006514"; exon_number "9"; gene_name "uc001dox.2"; oId "uc001dox.2"; nearest_ref "uc001dox.2"; class_code "="; tss_id "TSS3885"; p_id "P4062";
chr1	hg19_knownGene	exon	93159359	93159456	.	-	.	gene_id "XLOC_003896"; transcript_id "5_00006514"; exon_number "10"; gene_name "uc001dox.2"; oId "uc001dox.2"; nearest_ref "uc001dox.2"; class_code "="; tss_id "TSS3885"; p_id "P4062";
chr1	hg19_knownGene	exon	93159856	93159945	.	-	.	gene_id "XLOC_003896"; transcript_id "5_00006514"; exon_number "11"; gene_name "uc001dox.2"; oId "uc001dox.2"; nearest_ref "uc001dox.2"; class_code "="; tss_id "TSS3885"; p_id "P4062";
chr1	hg19_knownGene	exon	93160867	93161010	.	-	.	gene_id "XLOC_003896"; transcript_id "5_00006514"; exon_number "12"; gene_name "uc001dox.2"; oId "uc001dox.2"; nearest_ref "uc001dox.2"; class_code "="; tss_id "TSS3885"; p_id "P4062";
chr1	hg19_knownGene	exon	93163417	93163542	.	-	.	gene_id "XLOC_003896"; transcript_id "5_00006514"; exon_number "13"; gene_name "uc001dox.2"; oId "uc001dox.2"; nearest_ref "uc001dox.2"; class_code "="; tss_id "TSS3885"; p_id "P4062";
chr1	hg19_knownGene	exon	93167698	93167772	.	-	.	gene_id "XLOC_003896"; transcript_id "5_00006514"; exon_number "14"; gene_name "uc001dox.2"; oId "uc001dox.2"; nearest_ref "uc001dox.2"; class_code "="; tss_id "TSS3885"; p_id "P4062";
chr1	hg19_knownGene	exon	93168952	93169176	.	-	.	gene_id "XLOC_003896"; transcript_id "5_00006514"; exon_number "15"; gene_name "uc001dox.2"; oId "uc001dox.2"; nearest_ref "uc001dox.2"; class_code "="; tss_id "TSS3885"; p_id "P4062";
chr1	hg19_knownGene	exon	93170112	93170301	.	-	.	gene_id "XLOC_003896"; transcript_id "5_00006514"; exon_number "16"; gene_name "uc001dox.2"; oId "uc001dox.2"; nearest_ref "uc001dox.2"; class_code "="; tss_id "TSS3885"; p_id "P4062";
chr1	hg19_knownGene	exon	93201955	93202184	.	-	.	gene_id "XLOC_003896"; transcript_id "5_00006514"; exon_number "17"; gene_name "uc001dox.2"; oId "uc001dox.2"; nearest_ref "uc001dox.2"; class_code "="; tss_id "TSS3885"; p_id "P4062";
chr1	hg19_knownGene	exon	93257901	93257961	.	-	.	gene_id "XLOC_003896"; transcript_id "5_00006514"; exon_number "18"; gene_name "uc001dox.2"; oId "uc001dox.2"; nearest_ref "uc001dox.2"; class_code "="; tss_id "TSS3885"; p_id "P4062";
chr1	Cufflinks	exon	93169419	93169478	.	-	.	gene_id "XLOC_003896"; transcript_id "5_00010867"; exon_number "1"; gene_name "uc010otf.1"; oId "SC4.1431.4"; nearest_ref "uc010otf.1"; class_code "j"; tss_id "TSS3887";
chr1	Cufflinks	exon	93170112	93170301	.	-	.	gene_id "XLOC_003896"; transcript_id "5_00010867"; exon_number "2"; gene_name "uc010otf.1"; oId "SC4.1431.4"; nearest_ref "uc010otf.1"; class_code "j"; tss_id "TSS3887";
chr1	Cufflinks	exon	93201955	93202184	.	-	.	gene_id "XLOC_003896"; transcript_id "5_00010867"; exon_number "3"; gene_name "uc010otf.1"; oId "SC4.1431.4"; nearest_ref "uc010otf.1"; class_code "j"; tss_id "TSS3887";
chr1	Cufflinks	exon	93250393	93250448	.	-	.	gene_id "XLOC_003896"; transcript_id "5_00010867"; exon_number "4"; gene_name "uc010otf.1"; oId "SC4.1431.4"; nearest_ref "uc010otf.1"; class_code "j"; tss_id "TSS3887";
chr1	hg19_knownGene	exon	93298453	93298591	.	-	.	gene_id "XLOC_003897"; transcript_id "5_00006517"; exon_number "1"; gene_name "uc001dpc.2"; oId "uc001dpc.2"; nearest_ref "uc001dpc.2"; class_code "="; tss_id "TSS3888"; p_id "P4066";
chr1	hg19_knownGene	exon	93312740	93312916	.	-	.	gene_id "XLOC_003897"; transcript_id "5_00006517"; exon_number "2"; gene_name "uc001dpc.2"; oId "uc001dpc.2"; nearest_ref "uc001dpc.2"; class_code "="; tss_id "TSS3888"; p_id "P4066";
chr1	hg19_knownGene	exon	93316405	93316512	.	-	.	gene_id "XLOC_003897"; transcript_id "5_00006517"; exon_number "3"; gene_name "uc001dpc.2"; oId "uc001dpc.2"; nearest_ref "uc001dpc.2"; class_code "="; tss_id "TSS3888"; p_id "P4066";
chr1	hg19_knownGene	exon	93341853	93341987	.	-	.	gene_id "XLOC_003897"; transcript_id "5_00006517"; exon_number "4"; gene_name "uc001dpc.2"; oId "uc001dpc.2"; nearest_ref "uc001dpc.2"; class_code "="; tss_id "TSS3888"; p_id "P4066";
chr1	hg19_knownGene	exon	93426933	93427079	.	-	.	gene_id "XLOC_003897"; transcript_id "5_00006517"; exon_number "5"; gene_name "uc001dpc.2"; oId "uc001dpc.2"; nearest_ref "uc001dpc.2"; class_code "="; tss_id "TSS3888"; p_id "P4066";
chr1	hg19_knownGene	exon	93307721	93309752	.	-	.	gene_id "XLOC_003897"; transcript_id "5_00006518"; exon_number "1"; gene_name "uc010otg.1"; oId "uc010otg.1"; nearest_ref "uc010otg.1"; class_code "="; tss_id "TSS3889"; p_id "P4065";
chr1	hg19_knownGene	exon	93312740	93312916	.	-	.	gene_id "XLOC_003897"; transcript_id "5_00006518"; exon_number "2"; gene_name "uc010otg.1"; oId "uc010otg.1"; nearest_ref "uc010otg.1"; class_code "="; tss_id "TSS3889"; p_id "P4065";
chr1	hg19_knownGene	exon	93316405	93316512	.	-	.	gene_id "XLOC_003897"; transcript_id "5_00006518"; exon_number "3"; gene_name "uc010otg.1"; oId "uc010otg.1"; nearest_ref "uc010otg.1"; class_code "="; tss_id "TSS3889"; p_id "P4065";
chr1	hg19_knownGene	exon	93341853	93342152	.	-	.	gene_id "XLOC_003897"; transcript_id "5_00006518"; exon_number "4"; gene_name "uc010otg.1"; oId "uc010otg.1"; nearest_ref "uc010otg.1"; class_code "="; tss_id "TSS3889"; p_id "P4065";
chr1	hg19_knownGene	exon	93307721	93309752	.	-	.	gene_id "XLOC_003897"; transcript_id "5_00006519"; exon_number "1"; gene_name "uc001dpg.2"; oId "uc001dpg.2"; nearest_ref "uc001dpg.2"; class_code "="; tss_id "TSS3888"; p_id "P4064";
chr1	hg19_knownGene	exon	93312740	93312916	.	-	.	gene_id "XLOC_003897"; transcript_id "5_00006519"; exon_number "2"; gene_name "uc001dpg.2"; oId "uc001dpg.2"; nearest_ref "uc001dpg.2"; class_code "="; tss_id "TSS3888"; p_id "P4064";
chr1	hg19_knownGene	exon	93316405	93316512	.	-	.	gene_id "XLOC_003897"; transcript_id "5_00006519"; exon_number "3"; gene_name "uc001dpg.2"; oId "uc001dpg.2"; nearest_ref "uc001dpg.2"; class_code "="; tss_id "TSS3888"; p_id "P4064";
chr1	hg19_knownGene	exon	93341853	93341987	.	-	.	gene_id "XLOC_003897"; transcript_id "5_00006519"; exon_number "4"; gene_name "uc001dpg.2"; oId "uc001dpg.2"; nearest_ref "uc001dpg.2"; class_code "="; tss_id "TSS3888"; p_id "P4064";
chr1	hg19_knownGene	exon	93426933	93427079	.	-	.	gene_id "XLOC_003897"; transcript_id "5_00006519"; exon_number "5"; gene_name "uc001dpg.2"; oId "uc001dpg.2"; nearest_ref "uc001dpg.2"; class_code "="; tss_id "TSS3888"; p_id "P4064";
chr1	Cufflinks	exon	93615823	93620445	.	-	.	gene_id "XLOC_003898"; transcript_id "5_00006520"; exon_number "1"; gene_name "uc001dpn.2"; oId "SC4.1442.1"; nearest_ref "uc001dpn.2"; class_code "="; tss_id "TSS3890"; p_id "P4068";
chr1	Cufflinks	exon	93621857	93622040	.	-	.	gene_id "XLOC_003898"; transcript_id "5_00006520"; exon_number "2"; gene_name "uc001dpn.2"; oId "SC4.1442.1"; nearest_ref "uc001dpn.2"; class_code "="; tss_id "TSS3890"; p_id "P4068";
chr1	Cufflinks	exon	93625686	93625783	.	-	.	gene_id "XLOC_003898"; transcript_id "5_00006520"; exon_number "3"; gene_name "uc001dpn.2"; oId "SC4.1442.1"; nearest_ref "uc001dpn.2"; class_code "="; tss_id "TSS3890"; p_id "P4068";
chr1	Cufflinks	exon	93645611	93646668	.	-	.	gene_id "XLOC_003898"; transcript_id "5_00006520"; exon_number "4"; gene_name "uc001dpn.2"; oId "SC4.1442.1"; nearest_ref "uc001dpn.2"; class_code "="; tss_id "TSS3890"; p_id "P4068";
chr1	hg19_knownGene	exon	93617411	93620445	.	-	.	gene_id "XLOC_003898"; transcript_id "5_00006522"; exon_number "1"; gene_name "uc001dpp.2"; oId "uc001dpp.2"; nearest_ref "uc001dpp.2"; class_code "="; tss_id "TSS3891";
chr1	hg19_knownGene	exon	93621857	93622040	.	-	.	gene_id "XLOC_003898"; transcript_id "5_00006522"; exon_number "2"; gene_name "uc001dpp.2"; oId "uc001dpp.2"; nearest_ref "uc001dpp.2"; class_code "="; tss_id "TSS3891";
chr1	hg19_knownGene	exon	93624372	93624442	.	-	.	gene_id "XLOC_003898"; transcript_id "5_00006522"; exon_number "3"; gene_name "uc001dpp.2"; oId "uc001dpp.2"; nearest_ref "uc001dpp.2"; class_code "="; tss_id "TSS3891";
chr1	hg19_knownGene	exon	93625686	93625783	.	-	.	gene_id "XLOC_003898"; transcript_id "5_00006522"; exon_number "4"; gene_name "uc001dpp.2"; oId "uc001dpp.2"; nearest_ref "uc001dpp.2"; class_code "="; tss_id "TSS3891";
chr1	hg19_knownGene	exon	93645611	93646246	.	-	.	gene_id "XLOC_003898"; transcript_id "5_00006522"; exon_number "5"; gene_name "uc001dpp.2"; oId "uc001dpp.2"; nearest_ref "uc001dpp.2"; class_code "="; tss_id "TSS3891";
chr1	hg19_knownGene	exon	93617411	93620445	.	-	.	gene_id "XLOC_003898"; transcript_id "5_00006521"; exon_number "1"; gene_name "uc001dpo.2"; oId "uc001dpo.2"; nearest_ref "uc001dpo.2"; class_code "="; tss_id "TSS3891"; p_id "P4067";
chr1	hg19_knownGene	exon	93621593	93621641	.	-	.	gene_id "XLOC_003898"; transcript_id "5_00006521"; exon_number "2"; gene_name "uc001dpo.2"; oId "uc001dpo.2"; nearest_ref "uc001dpo.2"; class_code "="; tss_id "TSS3891"; p_id "P4067";
chr1	hg19_knownGene	exon	93621857	93622040	.	-	.	gene_id "XLOC_003898"; transcript_id "5_00006521"; exon_number "3"; gene_name "uc001dpo.2"; oId "uc001dpo.2"; nearest_ref "uc001dpo.2"; class_code "="; tss_id "TSS3891"; p_id "P4067";
chr1	hg19_knownGene	exon	93625686	93625783	.	-	.	gene_id "XLOC_003898"; transcript_id "5_00006521"; exon_number "4"; gene_name "uc001dpo.2"; oId "uc001dpo.2"; nearest_ref "uc001dpo.2"; class_code "="; tss_id "TSS3891"; p_id "P4067";
chr1	hg19_knownGene	exon	93645611	93646246	.	-	.	gene_id "XLOC_003898"; transcript_id "5_00006521"; exon_number "5"; gene_name "uc001dpo.2"; oId "uc001dpo.2"; nearest_ref "uc001dpo.2"; class_code "="; tss_id "TSS3891"; p_id "P4067";
chr1	Cufflinks	exon	93727936	93729618	.	-	.	gene_id "XLOC_003899"; transcript_id "5_00015034"; exon_number "1"; gene_name "uc001dpq.2"; oId "upf1_r4.1692.1"; nearest_ref "uc001dpq.2"; class_code "i";
chr1	hg19_knownGene	exon	93730203	93730329	.	-	.	gene_id "XLOC_003900"; transcript_id "5_00006523"; exon_number "1"; gene_name "uc001dps.2"; oId "uc001dps.2"; nearest_ref "uc001dps.2"; class_code "="; tss_id "TSS3892";
chr1	hg19_knownGene	exon	93735240	93735315	.	-	.	gene_id "XLOC_003900"; transcript_id "5_00006523"; exon_number "2"; gene_name "uc001dps.2"; oId "uc001dps.2"; nearest_ref "uc001dps.2"; class_code "="; tss_id "TSS3892";
chr1	hg19_knownGene	exon	93770945	93771027	.	-	.	gene_id "XLOC_003900"; transcript_id "5_00006523"; exon_number "3"; gene_name "uc001dps.2"; oId "uc001dps.2"; nearest_ref "uc001dps.2"; class_code "="; tss_id "TSS3892";
chr1	hg19_knownGene	exon	93775272	93775347	.	-	.	gene_id "XLOC_003900"; transcript_id "5_00006523"; exon_number "4"; gene_name "uc001dps.2"; oId "uc001dps.2"; nearest_ref "uc001dps.2"; class_code "="; tss_id "TSS3892";
chr1	hg19_knownGene	exon	93783725	93783785	.	-	.	gene_id "XLOC_003900"; transcript_id "5_00006523"; exon_number "5"; gene_name "uc001dps.2"; oId "uc001dps.2"; nearest_ref "uc001dps.2"; class_code "="; tss_id "TSS3892";
chr1	hg19_knownGene	exon	93790192	93790286	.	-	.	gene_id "XLOC_003900"; transcript_id "5_00006523"; exon_number "6"; gene_name "uc001dps.2"; oId "uc001dps.2"; nearest_ref "uc001dps.2"; class_code "="; tss_id "TSS3892";
chr1	hg19_knownGene	exon	93791326	93791452	.	-	.	gene_id "XLOC_003900"; transcript_id "5_00006523"; exon_number "7"; gene_name "uc001dps.2"; oId "uc001dps.2"; nearest_ref "uc001dps.2"; class_code "="; tss_id "TSS3892";
chr1	hg19_knownGene	exon	93804914	93805093	.	-	.	gene_id "XLOC_003900"; transcript_id "5_00006523"; exon_number "8"; gene_name "uc001dps.2"; oId "uc001dps.2"; nearest_ref "uc001dps.2"; class_code "="; tss_id "TSS3892";
chr1	hg19_knownGene	exon	93805206	93805236	.	-	.	gene_id "XLOC_003900"; transcript_id "5_00006523"; exon_number "9"; gene_name "uc001dps.2"; oId "uc001dps.2"; nearest_ref "uc001dps.2"; class_code "="; tss_id "TSS3892";
chr1	hg19_knownGene	exon	93806015	93806067	.	-	.	gene_id "XLOC_003900"; transcript_id "5_00006523"; exon_number "10"; gene_name "uc001dps.2"; oId "uc001dps.2"; nearest_ref "uc001dps.2"; class_code "="; tss_id "TSS3892";
chr1	hg19_knownGene	exon	93811281	93811374	.	-	.	gene_id "XLOC_003900"; transcript_id "5_00006523"; exon_number "11"; gene_name "uc001dps.2"; oId "uc001dps.2"; nearest_ref "uc001dps.2"; class_code "="; tss_id "TSS3892";
chr1	Cufflinks	exon	93775666	93777165	.	-	.	gene_id "XLOC_003900"; transcript_id "5_00006524"; exon_number "1"; gene_name "uc001dpt.1"; oId "uc001dpt.1_ext"; nearest_ref "uc001dpt.1"; class_code "="; tss_id "TSS3892";
chr1	Cufflinks	exon	93790192	93790286	.	-	.	gene_id "XLOC_003900"; transcript_id "5_00006524"; exon_number "2"; gene_name "uc001dpt.1"; oId "uc001dpt.1_ext"; nearest_ref "uc001dpt.1"; class_code "="; tss_id "TSS3892";
chr1	Cufflinks	exon	93791326	93791452	.	-	.	gene_id "XLOC_003900"; transcript_id "5_00006524"; exon_number "3"; gene_name "uc001dpt.1"; oId "uc001dpt.1_ext"; nearest_ref "uc001dpt.1"; class_code "="; tss_id "TSS3892";
chr1	Cufflinks	exon	93792159	93792219	.	-	.	gene_id "XLOC_003900"; transcript_id "5_00006524"; exon_number "4"; gene_name "uc001dpt.1"; oId "uc001dpt.1_ext"; nearest_ref "uc001dpt.1"; class_code "="; tss_id "TSS3892";
chr1	Cufflinks	exon	93802934	93804831	.	-	.	gene_id "XLOC_003900"; transcript_id "5_00006524"; exon_number "5"; gene_name "uc001dpt.1"; oId "uc001dpt.1_ext"; nearest_ref "uc001dpt.1"; class_code "="; tss_id "TSS3892";
chr1	Cufflinks	exon	93804914	93805093	.	-	.	gene_id "XLOC_003900"; transcript_id "5_00006524"; exon_number "6"; gene_name "uc001dpt.1"; oId "uc001dpt.1_ext"; nearest_ref "uc001dpt.1"; class_code "="; tss_id "TSS3892";
chr1	Cufflinks	exon	93805206	93805236	.	-	.	gene_id "XLOC_003900"; transcript_id "5_00006524"; exon_number "7"; gene_name "uc001dpt.1"; oId "uc001dpt.1_ext"; nearest_ref "uc001dpt.1"; class_code "="; tss_id "TSS3892";
chr1	Cufflinks	exon	93806015	93806067	.	-	.	gene_id "XLOC_003900"; transcript_id "5_00006524"; exon_number "8"; gene_name "uc001dpt.1"; oId "uc001dpt.1_ext"; nearest_ref "uc001dpt.1"; class_code "="; tss_id "TSS3892";
chr1	Cufflinks	exon	93811281	93811386	.	-	.	gene_id "XLOC_003900"; transcript_id "5_00006524"; exon_number "9"; gene_name "uc001dpt.1"; oId "uc001dpt.1_ext"; nearest_ref "uc001dpt.1"; class_code "="; tss_id "TSS3892";
chr1	Cufflinks	exon	93753225	93753431	.	-	.	gene_id "XLOC_003901"; transcript_id "5_00010868"; exon_number "1"; gene_name "uc001dps.2"; oId "SC4.1446.1"; nearest_ref "uc001dps.2"; class_code "i";
chr1	Cufflinks	exon	93797828	93799020	.	-	.	gene_id "XLOC_003902"; transcript_id "5_00010869"; exon_number "1"; gene_name "uc001dpt.1"; oId "SC4.1447.1"; nearest_ref "uc001dpt.1"; class_code "i";
chr1	hg19_knownGene	exon	94027351	94027976	.	-	.	gene_id "XLOC_003903"; transcript_id "5_00006525"; exon_number "1"; gene_name "uc001dpx.3"; oId "uc001dpx.3"; nearest_ref "uc001dpx.3"; class_code "="; tss_id "TSS3893"; p_id "P4071";
chr1	hg19_knownGene	exon	94032836	94033048	.	-	.	gene_id "XLOC_003903"; transcript_id "5_00006525"; exon_number "2"; gene_name "uc001dpx.3"; oId "uc001dpx.3"; nearest_ref "uc001dpx.3"; class_code "="; tss_id "TSS3893"; p_id "P4071";
chr1	hg19_knownGene	exon	94033297	94033408	.	-	.	gene_id "XLOC_003903"; transcript_id "5_00006525"; exon_number "3"; gene_name "uc001dpx.3"; oId "uc001dpx.3"; nearest_ref "uc001dpx.3"; class_code "="; tss_id "TSS3893"; p_id "P4071";
chr1	hg19_knownGene	exon	94037227	94037398	.	-	.	gene_id "XLOC_003903"; transcript_id "5_00006525"; exon_number "4"; gene_name "uc001dpx.3"; oId "uc001dpx.3"; nearest_ref "uc001dpx.3"; class_code "="; tss_id "TSS3893"; p_id "P4071";
chr1	hg19_knownGene	exon	94041571	94041686	.	-	.	gene_id "XLOC_003903"; transcript_id "5_00006525"; exon_number "5"; gene_name "uc001dpx.3"; oId "uc001dpx.3"; nearest_ref "uc001dpx.3"; class_code "="; tss_id "TSS3893"; p_id "P4071";
chr1	hg19_knownGene	exon	94047858	94048510	.	-	.	gene_id "XLOC_003903"; transcript_id "5_00006525"; exon_number "6"; gene_name "uc001dpx.3"; oId "uc001dpx.3"; nearest_ref "uc001dpx.3"; class_code "="; tss_id "TSS3893"; p_id "P4071";
chr1	hg19_knownGene	exon	94049575	94049678	.	-	.	gene_id "XLOC_003903"; transcript_id "5_00006525"; exon_number "7"; gene_name "uc001dpx.3"; oId "uc001dpx.3"; nearest_ref "uc001dpx.3"; class_code "="; tss_id "TSS3893"; p_id "P4071";
chr1	hg19_knownGene	exon	94050529	94050719	.	-	.	gene_id "XLOC_003903"; transcript_id "5_00006525"; exon_number "8"; gene_name "uc001dpx.3"; oId "uc001dpx.3"; nearest_ref "uc001dpx.3"; class_code "="; tss_id "TSS3893"; p_id "P4071";
chr1	hg19_knownGene	exon	94027351	94027976	.	-	.	gene_id "XLOC_003903"; transcript_id "5_00006526"; exon_number "1"; gene_name "uc001dpy.2"; oId "uc001dpy.2"; nearest_ref "uc001dpy.2"; class_code "="; tss_id "TSS3894"; p_id "P4070";
chr1	hg19_knownGene	exon	94032836	94033048	.	-	.	gene_id "XLOC_003903"; transcript_id "5_00006526"; exon_number "2"; gene_name "uc001dpy.2"; oId "uc001dpy.2"; nearest_ref "uc001dpy.2"; class_code "="; tss_id "TSS3894"; p_id "P4070";
chr1	hg19_knownGene	exon	94033297	94033408	.	-	.	gene_id "XLOC_003903"; transcript_id "5_00006526"; exon_number "3"; gene_name "uc001dpy.2"; oId "uc001dpy.2"; nearest_ref "uc001dpy.2"; class_code "="; tss_id "TSS3894"; p_id "P4070";
chr1	hg19_knownGene	exon	94037227	94037398	.	-	.	gene_id "XLOC_003903"; transcript_id "5_00006526"; exon_number "4"; gene_name "uc001dpy.2"; oId "uc001dpy.2"; nearest_ref "uc001dpy.2"; class_code "="; tss_id "TSS3894"; p_id "P4070";
chr1	hg19_knownGene	exon	94041571	94041686	.	-	.	gene_id "XLOC_003903"; transcript_id "5_00006526"; exon_number "5"; gene_name "uc001dpy.2"; oId "uc001dpy.2"; nearest_ref "uc001dpy.2"; class_code "="; tss_id "TSS3894"; p_id "P4070";
chr1	hg19_knownGene	exon	94047858	94048510	.	-	.	gene_id "XLOC_003903"; transcript_id "5_00006526"; exon_number "6"; gene_name "uc001dpy.2"; oId "uc001dpy.2"; nearest_ref "uc001dpy.2"; class_code "="; tss_id "TSS3894"; p_id "P4070";
chr1	hg19_knownGene	exon	94049575	94049678	.	-	.	gene_id "XLOC_003903"; transcript_id "5_00006526"; exon_number "7"; gene_name "uc001dpy.2"; oId "uc001dpy.2"; nearest_ref "uc001dpy.2"; class_code "="; tss_id "TSS3894"; p_id "P4070";
chr1	hg19_knownGene	exon	94054534	94054976	.	-	.	gene_id "XLOC_003903"; transcript_id "5_00006526"; exon_number "8"; gene_name "uc001dpy.2"; oId "uc001dpy.2"; nearest_ref "uc001dpy.2"; class_code "="; tss_id "TSS3894"; p_id "P4070";
chr1	hg19_knownGene	exon	94057822	94057950	.	-	.	gene_id "XLOC_003903"; transcript_id "5_00006526"; exon_number "9"; gene_name "uc001dpy.2"; oId "uc001dpy.2"; nearest_ref "uc001dpy.2"; class_code "="; tss_id "TSS3894"; p_id "P4070";
chr1	hg19_knownGene	exon	94079404	94079654	.	-	.	gene_id "XLOC_003903"; transcript_id "5_00006526"; exon_number "10"; gene_name "uc001dpy.2"; oId "uc001dpy.2"; nearest_ref "uc001dpy.2"; class_code "="; tss_id "TSS3894"; p_id "P4070";
chr1	Cufflinks	exon	94027351	94027976	.	-	.	gene_id "XLOC_003903"; transcript_id "5_00006527"; exon_number "1"; gene_name "uc001dpz.2"; oId "uc001dpz.2_ext"; nearest_ref "uc001dpz.2"; class_code "="; tss_id "TSS3895"; p_id "P4069";
chr1	Cufflinks	exon	94032836	94033048	.	-	.	gene_id "XLOC_003903"; transcript_id "5_00006527"; exon_number "2"; gene_name "uc001dpz.2"; oId "uc001dpz.2_ext"; nearest_ref "uc001dpz.2"; class_code "="; tss_id "TSS3895"; p_id "P4069";
chr1	Cufflinks	exon	94033297	94033408	.	-	.	gene_id "XLOC_003903"; transcript_id "5_00006527"; exon_number "3"; gene_name "uc001dpz.2"; oId "uc001dpz.2_ext"; nearest_ref "uc001dpz.2"; class_code "="; tss_id "TSS3895"; p_id "P4069";
chr1	Cufflinks	exon	94037227	94037398	.	-	.	gene_id "XLOC_003903"; transcript_id "5_00006527"; exon_number "4"; gene_name "uc001dpz.2"; oId "uc001dpz.2_ext"; nearest_ref "uc001dpz.2"; class_code "="; tss_id "TSS3895"; p_id "P4069";
chr1	Cufflinks	exon	94041571	94041686	.	-	.	gene_id "XLOC_003903"; transcript_id "5_00006527"; exon_number "5"; gene_name "uc001dpz.2"; oId "uc001dpz.2_ext"; nearest_ref "uc001dpz.2"; class_code "="; tss_id "TSS3895"; p_id "P4069";
chr1	Cufflinks	exon	94047858	94048510	.	-	.	gene_id "XLOC_003903"; transcript_id "5_00006527"; exon_number "6"; gene_name "uc001dpz.2"; oId "uc001dpz.2_ext"; nearest_ref "uc001dpz.2"; class_code "="; tss_id "TSS3895"; p_id "P4069";
chr1	Cufflinks	exon	94049575	94049678	.	-	.	gene_id "XLOC_003903"; transcript_id "5_00006527"; exon_number "7"; gene_name "uc001dpz.2"; oId "uc001dpz.2_ext"; nearest_ref "uc001dpz.2"; class_code "="; tss_id "TSS3895"; p_id "P4069";
chr1	Cufflinks	exon	94054534	94054976	.	-	.	gene_id "XLOC_003903"; transcript_id "5_00006527"; exon_number "8"; gene_name "uc001dpz.2"; oId "uc001dpz.2_ext"; nearest_ref "uc001dpz.2"; class_code "="; tss_id "TSS3895"; p_id "P4069";
chr1	Cufflinks	exon	94057822	94057950	.	-	.	gene_id "XLOC_003903"; transcript_id "5_00006527"; exon_number "9"; gene_name "uc001dpz.2"; oId "uc001dpz.2_ext"; nearest_ref "uc001dpz.2"; class_code "="; tss_id "TSS3895"; p_id "P4069";
chr1	Cufflinks	exon	94107860	94107899	.	-	.	gene_id "XLOC_003903"; transcript_id "5_00006527"; exon_number "10"; gene_name "uc001dpz.2"; oId "uc001dpz.2_ext"; nearest_ref "uc001dpz.2"; class_code "="; tss_id "TSS3895"; p_id "P4069";
chr1	Cufflinks	exon	94140170	94140497	.	-	.	gene_id "XLOC_003903"; transcript_id "5_00006527"; exon_number "11"; gene_name "uc001dpz.2"; oId "uc001dpz.2_ext"; nearest_ref "uc001dpz.2"; class_code "="; tss_id "TSS3895"; p_id "P4069";
chr1	Cufflinks	exon	94146663	94147124	.	-	.	gene_id "XLOC_003903"; transcript_id "5_00006527"; exon_number "12"; gene_name "uc001dpz.2"; oId "uc001dpz.2_ext"; nearest_ref "uc001dpz.2"; class_code "="; tss_id "TSS3895"; p_id "P4069";
chr1	hg19_knownGene	exon	94027351	94027976	.	-	.	gene_id "XLOC_003903"; transcript_id "5_00006528"; exon_number "1"; gene_name "uc001dqa.2"; oId "uc001dqa.2"; nearest_ref "uc001dqa.2"; class_code "="; tss_id "TSS3896"; p_id "P4069";
chr1	hg19_knownGene	exon	94032836	94033048	.	-	.	gene_id "XLOC_003903"; transcript_id "5_00006528"; exon_number "2"; gene_name "uc001dqa.2"; oId "uc001dqa.2"; nearest_ref "uc001dqa.2"; class_code "="; tss_id "TSS3896"; p_id "P4069";
chr1	hg19_knownGene	exon	94033297	94033408	.	-	.	gene_id "XLOC_003903"; transcript_id "5_00006528"; exon_number "3"; gene_name "uc001dqa.2"; oId "uc001dqa.2"; nearest_ref "uc001dqa.2"; class_code "="; tss_id "TSS3896"; p_id "P4069";
chr1	hg19_knownGene	exon	94037227	94037398	.	-	.	gene_id "XLOC_003903"; transcript_id "5_00006528"; exon_number "4"; gene_name "uc001dqa.2"; oId "uc001dqa.2"; nearest_ref "uc001dqa.2"; class_code "="; tss_id "TSS3896"; p_id "P4069";
chr1	hg19_knownGene	exon	94041571	94041686	.	-	.	gene_id "XLOC_003903"; transcript_id "5_00006528"; exon_number "5"; gene_name "uc001dqa.2"; oId "uc001dqa.2"; nearest_ref "uc001dqa.2"; class_code "="; tss_id "TSS3896"; p_id "P4069";
chr1	hg19_knownGene	exon	94047858	94048510	.	-	.	gene_id "XLOC_003903"; transcript_id "5_00006528"; exon_number "6"; gene_name "uc001dqa.2"; oId "uc001dqa.2"; nearest_ref "uc001dqa.2"; class_code "="; tss_id "TSS3896"; p_id "P4069";
chr1	hg19_knownGene	exon	94049575	94049678	.	-	.	gene_id "XLOC_003903"; transcript_id "5_00006528"; exon_number "7"; gene_name "uc001dqa.2"; oId "uc001dqa.2"; nearest_ref "uc001dqa.2"; class_code "="; tss_id "TSS3896"; p_id "P4069";
chr1	hg19_knownGene	exon	94054534	94054976	.	-	.	gene_id "XLOC_003903"; transcript_id "5_00006528"; exon_number "8"; gene_name "uc001dqa.2"; oId "uc001dqa.2"; nearest_ref "uc001dqa.2"; class_code "="; tss_id "TSS3896"; p_id "P4069";
chr1	hg19_knownGene	exon	94057822	94057950	.	-	.	gene_id "XLOC_003903"; transcript_id "5_00006528"; exon_number "9"; gene_name "uc001dqa.2"; oId "uc001dqa.2"; nearest_ref "uc001dqa.2"; class_code "="; tss_id "TSS3896"; p_id "P4069";
chr1	hg19_knownGene	exon	94107860	94107899	.	-	.	gene_id "XLOC_003903"; transcript_id "5_00006528"; exon_number "10"; gene_name "uc001dqa.2"; oId "uc001dqa.2"; nearest_ref "uc001dqa.2"; class_code "="; tss_id "TSS3896"; p_id "P4069";
chr1	hg19_knownGene	exon	94140170	94140497	.	-	.	gene_id "XLOC_003903"; transcript_id "5_00006528"; exon_number "11"; gene_name "uc001dqa.2"; oId "uc001dqa.2"; nearest_ref "uc001dqa.2"; class_code "="; tss_id "TSS3896"; p_id "P4069";
chr1	hg19_knownGene	exon	94147154	94147385	.	-	.	gene_id "XLOC_003903"; transcript_id "5_00006528"; exon_number "12"; gene_name "uc001dqa.2"; oId "uc001dqa.2"; nearest_ref "uc001dqa.2"; class_code "="; tss_id "TSS3896"; p_id "P4069";
chr1	hg19_knownGene	exon	94027351	94027976	.	-	.	gene_id "XLOC_003903"; transcript_id "5_00006530"; exon_number "1"; gene_name "uc001dqb.2"; oId "uc001dqb.2"; nearest_ref "uc001dqb.2"; class_code "="; tss_id "TSS3898"; p_id "P4069";
chr1	hg19_knownGene	exon	94032836	94033048	.	-	.	gene_id "XLOC_003903"; transcript_id "5_00006530"; exon_number "2"; gene_name "uc001dqb.2"; oId "uc001dqb.2"; nearest_ref "uc001dqb.2"; class_code "="; tss_id "TSS3898"; p_id "P4069";
chr1	hg19_knownGene	exon	94033297	94033408	.	-	.	gene_id "XLOC_003903"; transcript_id "5_00006530"; exon_number "3"; gene_name "uc001dqb.2"; oId "uc001dqb.2"; nearest_ref "uc001dqb.2"; class_code "="; tss_id "TSS3898"; p_id "P4069";
chr1	hg19_knownGene	exon	94037227	94037398	.	-	.	gene_id "XLOC_003903"; transcript_id "5_00006530"; exon_number "4"; gene_name "uc001dqb.2"; oId "uc001dqb.2"; nearest_ref "uc001dqb.2"; class_code "="; tss_id "TSS3898"; p_id "P4069";
chr1	hg19_knownGene	exon	94041571	94041686	.	-	.	gene_id "XLOC_003903"; transcript_id "5_00006530"; exon_number "5"; gene_name "uc001dqb.2"; oId "uc001dqb.2"; nearest_ref "uc001dqb.2"; class_code "="; tss_id "TSS3898"; p_id "P4069";
chr1	hg19_knownGene	exon	94047858	94048510	.	-	.	gene_id "XLOC_003903"; transcript_id "5_00006530"; exon_number "6"; gene_name "uc001dqb.2"; oId "uc001dqb.2"; nearest_ref "uc001dqb.2"; class_code "="; tss_id "TSS3898"; p_id "P4069";
chr1	hg19_knownGene	exon	94049575	94049678	.	-	.	gene_id "XLOC_003903"; transcript_id "5_00006530"; exon_number "7"; gene_name "uc001dqb.2"; oId "uc001dqb.2"; nearest_ref "uc001dqb.2"; class_code "="; tss_id "TSS3898"; p_id "P4069";
chr1	hg19_knownGene	exon	94054534	94054976	.	-	.	gene_id "XLOC_003903"; transcript_id "5_00006530"; exon_number "8"; gene_name "uc001dqb.2"; oId "uc001dqb.2"; nearest_ref "uc001dqb.2"; class_code "="; tss_id "TSS3898"; p_id "P4069";
chr1	hg19_knownGene	exon	94057822	94057950	.	-	.	gene_id "XLOC_003903"; transcript_id "5_00006530"; exon_number "9"; gene_name "uc001dqb.2"; oId "uc001dqb.2"; nearest_ref "uc001dqb.2"; class_code "="; tss_id "TSS3898"; p_id "P4069";
chr1	hg19_knownGene	exon	94107860	94107899	.	-	.	gene_id "XLOC_003903"; transcript_id "5_00006530"; exon_number "10"; gene_name "uc001dqb.2"; oId "uc001dqb.2"; nearest_ref "uc001dqb.2"; class_code "="; tss_id "TSS3898"; p_id "P4069";
chr1	hg19_knownGene	exon	94140170	94140497	.	-	.	gene_id "XLOC_003903"; transcript_id "5_00006530"; exon_number "11"; gene_name "uc001dqb.2"; oId "uc001dqb.2"; nearest_ref "uc001dqb.2"; class_code "="; tss_id "TSS3898"; p_id "P4069";
chr1	hg19_knownGene	exon	94171648	94171698	.	-	.	gene_id "XLOC_003903"; transcript_id "5_00006530"; exon_number "12"; gene_name "uc001dqb.2"; oId "uc001dqb.2"; nearest_ref "uc001dqb.2"; class_code "="; tss_id "TSS3898"; p_id "P4069";
chr1	hg19_knownGene	exon	94311123	94311268	.	-	.	gene_id "XLOC_003903"; transcript_id "5_00006530"; exon_number "13"; gene_name "uc001dqb.2"; oId "uc001dqb.2"; nearest_ref "uc001dqb.2"; class_code "="; tss_id "TSS3898"; p_id "P4069";
chr1	hg19_knownGene	exon	94312626	94312706	.	-	.	gene_id "XLOC_003903"; transcript_id "5_00006530"; exon_number "14"; gene_name "uc001dqb.2"; oId "uc001dqb.2"; nearest_ref "uc001dqb.2"; class_code "="; tss_id "TSS3898"; p_id "P4069";
chr1	Cufflinks	exon	94027428	94027976	.	-	.	gene_id "XLOC_003903"; transcript_id "5_00015035"; exon_number "1"; gene_name "uc001dqb.2"; oId "upf1_r4.1699.6"; nearest_ref "uc001dqb.2"; class_code "j"; tss_id "TSS3896";
chr1	Cufflinks	exon	94032836	94033048	.	-	.	gene_id "XLOC_003903"; transcript_id "5_00015035"; exon_number "2"; gene_name "uc001dqb.2"; oId "upf1_r4.1699.6"; nearest_ref "uc001dqb.2"; class_code "j"; tss_id "TSS3896";
chr1	Cufflinks	exon	94033297	94033408	.	-	.	gene_id "XLOC_003903"; transcript_id "5_00015035"; exon_number "3"; gene_name "uc001dqb.2"; oId "upf1_r4.1699.6"; nearest_ref "uc001dqb.2"; class_code "j"; tss_id "TSS3896";
chr1	Cufflinks	exon	94037227	94037398	.	-	.	gene_id "XLOC_003903"; transcript_id "5_00015035"; exon_number "4"; gene_name "uc001dqb.2"; oId "upf1_r4.1699.6"; nearest_ref "uc001dqb.2"; class_code "j"; tss_id "TSS3896";
chr1	Cufflinks	exon	94041571	94041686	.	-	.	gene_id "XLOC_003903"; transcript_id "5_00015035"; exon_number "5"; gene_name "uc001dqb.2"; oId "upf1_r4.1699.6"; nearest_ref "uc001dqb.2"; class_code "j"; tss_id "TSS3896";
chr1	Cufflinks	exon	94047858	94048510	.	-	.	gene_id "XLOC_003903"; transcript_id "5_00015035"; exon_number "6"; gene_name "uc001dqb.2"; oId "upf1_r4.1699.6"; nearest_ref "uc001dqb.2"; class_code "j"; tss_id "TSS3896";
chr1	Cufflinks	exon	94049575	94049678	.	-	.	gene_id "XLOC_003903"; transcript_id "5_00015035"; exon_number "7"; gene_name "uc001dqb.2"; oId "upf1_r4.1699.6"; nearest_ref "uc001dqb.2"; class_code "j"; tss_id "TSS3896";
chr1	Cufflinks	exon	94054534	94054976	.	-	.	gene_id "XLOC_003903"; transcript_id "5_00015035"; exon_number "8"; gene_name "uc001dqb.2"; oId "upf1_r4.1699.6"; nearest_ref "uc001dqb.2"; class_code "j"; tss_id "TSS3896";
chr1	Cufflinks	exon	94055806	94055935	.	-	.	gene_id "XLOC_003903"; transcript_id "5_00015035"; exon_number "9"; gene_name "uc001dqb.2"; oId "upf1_r4.1699.6"; nearest_ref "uc001dqb.2"; class_code "j"; tss_id "TSS3896";
chr1	Cufflinks	exon	94057822	94057950	.	-	.	gene_id "XLOC_003903"; transcript_id "5_00015035"; exon_number "10"; gene_name "uc001dqb.2"; oId "upf1_r4.1699.6"; nearest_ref "uc001dqb.2"; class_code "j"; tss_id "TSS3896";
chr1	Cufflinks	exon	94107860	94107899	.	-	.	gene_id "XLOC_003903"; transcript_id "5_00015035"; exon_number "11"; gene_name "uc001dqb.2"; oId "upf1_r4.1699.6"; nearest_ref "uc001dqb.2"; class_code "j"; tss_id "TSS3896";
chr1	Cufflinks	exon	94140170	94140497	.	-	.	gene_id "XLOC_003903"; transcript_id "5_00015035"; exon_number "12"; gene_name "uc001dqb.2"; oId "upf1_r4.1699.6"; nearest_ref "uc001dqb.2"; class_code "j"; tss_id "TSS3896";
chr1	Cufflinks	exon	94147154	94147385	.	-	.	gene_id "XLOC_003903"; transcript_id "5_00015035"; exon_number "13"; gene_name "uc001dqb.2"; oId "upf1_r4.1699.6"; nearest_ref "uc001dqb.2"; class_code "j"; tss_id "TSS3896";
chr1	hg19_knownGene	exon	94036889	94037398	.	-	.	gene_id "XLOC_003903"; transcript_id "5_00006531"; exon_number "1"; gene_name "uc009wdm.1"; oId "uc009wdm.1"; nearest_ref "uc009wdm.1"; class_code "="; tss_id "TSS3893"; p_id "P4072";
chr1	hg19_knownGene	exon	94041571	94041686	.	-	.	gene_id "XLOC_003903"; transcript_id "5_00006531"; exon_number "2"; gene_name "uc009wdm.1"; oId "uc009wdm.1"; nearest_ref "uc009wdm.1"; class_code "="; tss_id "TSS3893"; p_id "P4072";
chr1	hg19_knownGene	exon	94047858	94048510	.	-	.	gene_id "XLOC_003903"; transcript_id "5_00006531"; exon_number "3"; gene_name "uc009wdm.1"; oId "uc009wdm.1"; nearest_ref "uc009wdm.1"; class_code "="; tss_id "TSS3893"; p_id "P4072";
chr1	hg19_knownGene	exon	94049575	94049678	.	-	.	gene_id "XLOC_003903"; transcript_id "5_00006531"; exon_number "4"; gene_name "uc009wdm.1"; oId "uc009wdm.1"; nearest_ref "uc009wdm.1"; class_code "="; tss_id "TSS3893"; p_id "P4072";
chr1	hg19_knownGene	exon	94050529	94050719	.	-	.	gene_id "XLOC_003903"; transcript_id "5_00006531"; exon_number "5"; gene_name "uc009wdm.1"; oId "uc009wdm.1"; nearest_ref "uc009wdm.1"; class_code "="; tss_id "TSS3893"; p_id "P4072";
chr1	Cufflinks	exon	94147498	94147641	.	-	.	gene_id "XLOC_003904"; transcript_id "5_00015036"; exon_number "1"; gene_name "uc001dqb.2"; oId "upf1_r4.1702.1"; nearest_ref "uc001dqb.2"; class_code "i";
chr1	Cufflinks	exon	94209528	94210721	.	-	.	gene_id "XLOC_003905"; transcript_id "5_00010870"; exon_number "1"; gene_name "uc001dqb.2"; oId "SC4.1459.1"; nearest_ref "uc001dqb.2"; class_code "i";
chr1	hg19_knownGene	exon	94219112	94219902	.	-	.	gene_id "XLOC_003906"; transcript_id "5_00006532"; exon_number "1"; gene_name "uc001dqd.1"; oId "uc001dqd.1"; nearest_ref "uc001dqd.1"; class_code "="; tss_id "TSS3900";
chr1	hg19_knownGene	exon	94240753	94240930	.	-	.	gene_id "XLOC_003906"; transcript_id "5_00006532"; exon_number "2"; gene_name "uc001dqd.1"; oId "uc001dqd.1"; nearest_ref "uc001dqd.1"; class_code "="; tss_id "TSS3900";
chr1	Cufflinks	exon	94244666	94245123	.	-	.	gene_id "XLOC_003907"; transcript_id "5_00010871"; exon_number "1"; gene_name "uc001dqb.2"; oId "SC4.1460.1"; nearest_ref "uc001dqb.2"; class_code "i";
chr1	Cufflinks	exon	94246379	94246969	.	-	.	gene_id "XLOC_003908"; transcript_id "5_00006533"; exon_number "1"; gene_name "uc001dqb.2"; oId "SC3.1008.1"; nearest_ref "uc001dqb.2"; class_code "i";
chr1	Cufflinks	exon	94247398	94248303	.	-	.	gene_id "XLOC_003909"; transcript_id "5_00006534"; exon_number "1"; gene_name "uc001dqb.2"; oId "upf1_r4.1711.1"; nearest_ref "uc001dqb.2"; class_code "i";
chr1	Cufflinks	exon	94248221	94248911	.	-	.	gene_id "XLOC_003909"; transcript_id "5_00010872"; exon_number "1"; gene_name "uc001dqb.2"; oId "SC4.1462.1"; nearest_ref "uc001dqb.2"; class_code "i";
chr1	Cufflinks	exon	94248767	94249678	.	-	.	gene_id "XLOC_003909"; transcript_id "5_00006535"; exon_number "1"; gene_name "uc001dqb.2"; oId "SC3.1010.1"; nearest_ref "uc001dqb.2"; class_code "i";
chr1	Cufflinks	exon	94286269	94286461	.	-	.	gene_id "XLOC_003910"; transcript_id "5_00015039"; exon_number "1"; gene_name "uc001dqb.2"; oId "upf1_r4.1714.1"; nearest_ref "uc001dqb.2"; class_code "i";
chr1	Cufflinks	exon	94333232	94334376	.	-	.	gene_id "XLOC_003911"; transcript_id "5_00015040"; exon_number "1"; gene_name "uc001dqf.2"; oId "upf1_r4.1653.1"; nearest_ref "uc001dqf.2"; class_code "p";
chr1	Cufflinks	exon	94334619	94335000	.	-	.	gene_id "XLOC_003912"; transcript_id "5_00015041"; exon_number "1"; gene_name "uc001dqf.2"; oId "upf1_r4.1654.1"; nearest_ref "uc001dqf.2"; class_code "p";
chr1	hg19_knownGene	exon	94335338	94335500	.	-	.	gene_id "XLOC_003913"; transcript_id "5_00006538"; exon_number "1"; gene_name "uc010otm.1"; oId "uc010otm.1"; nearest_ref "uc010otm.1"; class_code "="; tss_id "TSS3901";
chr1	hg19_knownGene	exon	94336239	94336348	.	-	.	gene_id "XLOC_003913"; transcript_id "5_00006538"; exon_number "2"; gene_name "uc010otm.1"; oId "uc010otm.1"; nearest_ref "uc010otm.1"; class_code "="; tss_id "TSS3901";
chr1	hg19_knownGene	exon	94337628	94337792	.	-	.	gene_id "XLOC_003913"; transcript_id "5_00006538"; exon_number "3"; gene_name "uc010otm.1"; oId "uc010otm.1"; nearest_ref "uc010otm.1"; class_code "="; tss_id "TSS3901";
chr1	hg19_knownGene	exon	94338675	94338770	.	-	.	gene_id "XLOC_003913"; transcript_id "5_00006538"; exon_number "4"; gene_name "uc010otm.1"; oId "uc010otm.1"; nearest_ref "uc010otm.1"; class_code "="; tss_id "TSS3901";
chr1	hg19_knownGene	exon	94341824	94343418	.	-	.	gene_id "XLOC_003913"; transcript_id "5_00006538"; exon_number "5"; gene_name "uc010otm.1"; oId "uc010otm.1"; nearest_ref "uc010otm.1"; class_code "="; tss_id "TSS3901";
chr1	hg19_knownGene	exon	94344633	94344742	.	-	.	gene_id "XLOC_003913"; transcript_id "5_00006538"; exon_number "6"; gene_name "uc010otm.1"; oId "uc010otm.1"; nearest_ref "uc010otm.1"; class_code "="; tss_id "TSS3901";
chr1	hg19_knownGene	exon	94335338	94335500	.	-	.	gene_id "XLOC_003913"; transcript_id "5_00006537"; exon_number "1"; gene_name "uc001dqf.2"; oId "uc001dqf.2"; nearest_ref "uc001dqf.2"; class_code "="; tss_id "TSS3901"; p_id "P4074";
chr1	hg19_knownGene	exon	94336239	94336348	.	-	.	gene_id "XLOC_003913"; transcript_id "5_00006537"; exon_number "2"; gene_name "uc001dqf.2"; oId "uc001dqf.2"; nearest_ref "uc001dqf.2"; class_code "="; tss_id "TSS3901"; p_id "P4074";
chr1	hg19_knownGene	exon	94337628	94337792	.	-	.	gene_id "XLOC_003913"; transcript_id "5_00006537"; exon_number "3"; gene_name "uc001dqf.2"; oId "uc001dqf.2"; nearest_ref "uc001dqf.2"; class_code "="; tss_id "TSS3901"; p_id "P4074";
chr1	hg19_knownGene	exon	94338675	94338770	.	-	.	gene_id "XLOC_003913"; transcript_id "5_00006537"; exon_number "4"; gene_name "uc001dqf.2"; oId "uc001dqf.2"; nearest_ref "uc001dqf.2"; class_code "="; tss_id "TSS3901"; p_id "P4074";
chr1	hg19_knownGene	exon	94341201	94341339	.	-	.	gene_id "XLOC_003913"; transcript_id "5_00006537"; exon_number "5"; gene_name "uc001dqf.2"; oId "uc001dqf.2"; nearest_ref "uc001dqf.2"; class_code "="; tss_id "TSS3901"; p_id "P4074";
chr1	hg19_knownGene	exon	94341824	94343418	.	-	.	gene_id "XLOC_003913"; transcript_id "5_00006537"; exon_number "6"; gene_name "uc001dqf.2"; oId "uc001dqf.2"; nearest_ref "uc001dqf.2"; class_code "="; tss_id "TSS3901"; p_id "P4074";
chr1	hg19_knownGene	exon	94344633	94344742	.	-	.	gene_id "XLOC_003913"; transcript_id "5_00006537"; exon_number "7"; gene_name "uc001dqf.2"; oId "uc001dqf.2"; nearest_ref "uc001dqf.2"; class_code "="; tss_id "TSS3901"; p_id "P4074";
chr1	Cufflinks	exon	94335388	94335500	.	-	.	gene_id "XLOC_003913"; transcript_id "5_00015042"; exon_number "1"; gene_name "uc010otm.1"; oId "upf1_r4.1668.3"; nearest_ref "uc010otm.1"; class_code "j"; tss_id "TSS3902";
chr1	Cufflinks	exon	94336239	94336348	.	-	.	gene_id "XLOC_003913"; transcript_id "5_00015042"; exon_number "2"; gene_name "uc010otm.1"; oId "upf1_r4.1668.3"; nearest_ref "uc010otm.1"; class_code "j"; tss_id "TSS3902";
chr1	Cufflinks	exon	94337628	94337792	.	-	.	gene_id "XLOC_003913"; transcript_id "5_00015042"; exon_number "3"; gene_name "uc010otm.1"; oId "upf1_r4.1668.3"; nearest_ref "uc010otm.1"; class_code "j"; tss_id "TSS3902";
chr1	Cufflinks	exon	94338675	94338770	.	-	.	gene_id "XLOC_003913"; transcript_id "5_00015042"; exon_number "4"; gene_name "uc010otm.1"; oId "upf1_r4.1668.3"; nearest_ref "uc010otm.1"; class_code "j"; tss_id "TSS3902";
chr1	Cufflinks	exon	94341201	94341339	.	-	.	gene_id "XLOC_003913"; transcript_id "5_00015042"; exon_number "5"; gene_name "uc010otm.1"; oId "upf1_r4.1668.3"; nearest_ref "uc010otm.1"; class_code "j"; tss_id "TSS3902";
chr1	Cufflinks	exon	94341824	94343418	.	-	.	gene_id "XLOC_003913"; transcript_id "5_00015042"; exon_number "6"; gene_name "uc010otm.1"; oId "upf1_r4.1668.3"; nearest_ref "uc010otm.1"; class_code "j"; tss_id "TSS3902";
chr1	Cufflinks	exon	94344104	94344252	.	-	.	gene_id "XLOC_003913"; transcript_id "5_00015042"; exon_number "7"; gene_name "uc010otm.1"; oId "upf1_r4.1668.3"; nearest_ref "uc010otm.1"; class_code "j"; tss_id "TSS3902";
chr1	Cufflinks	exon	94335441	94335500	.	-	.	gene_id "XLOC_003913"; transcript_id "5_00006539"; exon_number "1"; gene_name "uc010otm.1"; oId "SC3.988.3"; nearest_ref "uc010otm.1"; class_code "j"; tss_id "TSS3903";
chr1	Cufflinks	exon	94336239	94336348	.	-	.	gene_id "XLOC_003913"; transcript_id "5_00006539"; exon_number "2"; gene_name "uc010otm.1"; oId "SC3.988.3"; nearest_ref "uc010otm.1"; class_code "j"; tss_id "TSS3903";
chr1	Cufflinks	exon	94337628	94337792	.	-	.	gene_id "XLOC_003913"; transcript_id "5_00006539"; exon_number "3"; gene_name "uc010otm.1"; oId "SC3.988.3"; nearest_ref "uc010otm.1"; class_code "j"; tss_id "TSS3903";
chr1	Cufflinks	exon	94338675	94338770	.	-	.	gene_id "XLOC_003913"; transcript_id "5_00006539"; exon_number "4"; gene_name "uc010otm.1"; oId "SC3.988.3"; nearest_ref "uc010otm.1"; class_code "j"; tss_id "TSS3903";
chr1	Cufflinks	exon	94341824	94343418	.	-	.	gene_id "XLOC_003913"; transcript_id "5_00006539"; exon_number "5"; gene_name "uc010otm.1"; oId "SC3.988.3"; nearest_ref "uc010otm.1"; class_code "j"; tss_id "TSS3903";
chr1	Cufflinks	exon	94344104	94344115	.	-	.	gene_id "XLOC_003913"; transcript_id "5_00006539"; exon_number "6"; gene_name "uc010otm.1"; oId "SC3.988.3"; nearest_ref "uc010otm.1"; class_code "j"; tss_id "TSS3903";
chr1	hg19_knownGene	exon	94342005	94343045	.	-	.	gene_id "XLOC_003913"; transcript_id "5_00006540"; exon_number "1"; gene_name "uc009wdo.1"; oId "uc009wdo.1"; nearest_ref "uc009wdo.1"; class_code "="; tss_id "TSS3901"; p_id "P4073";
chr1	hg19_knownGene	exon	94344633	94344742	.	-	.	gene_id "XLOC_003913"; transcript_id "5_00006540"; exon_number "2"; gene_name "uc009wdo.1"; oId "uc009wdo.1"; nearest_ref "uc009wdo.1"; class_code "="; tss_id "TSS3901"; p_id "P4073";
chr1	Cufflinks	exon	94350938	94354715	.	-	.	gene_id "XLOC_003914"; transcript_id "5_00006542"; exon_number "1"; gene_name "uc001dqg.1"; oId "SC3.uc001dqg.1.2"; nearest_ref "uc001dqg.1"; class_code "="; tss_id "TSS3904"; p_id "P4075";
chr1	Cufflinks	exon	94360170	94360284	.	-	.	gene_id "XLOC_003914"; transcript_id "5_00006542"; exon_number "2"; gene_name "uc001dqg.1"; oId "SC3.uc001dqg.1.2"; nearest_ref "uc001dqg.1"; class_code "="; tss_id "TSS3904"; p_id "P4075";
chr1	Cufflinks	exon	94362174	94362376	.	-	.	gene_id "XLOC_003914"; transcript_id "5_00006542"; exon_number "3"; gene_name "uc001dqg.1"; oId "SC3.uc001dqg.1.2"; nearest_ref "uc001dqg.1"; class_code "="; tss_id "TSS3904"; p_id "P4075";
chr1	Cufflinks	exon	94363395	94363454	.	-	.	gene_id "XLOC_003914"; transcript_id "5_00006542"; exon_number "4"; gene_name "uc001dqg.1"; oId "SC3.uc001dqg.1.2"; nearest_ref "uc001dqg.1"; class_code "="; tss_id "TSS3904"; p_id "P4075";
chr1	Cufflinks	exon	94367141	94367225	.	-	.	gene_id "XLOC_003914"; transcript_id "5_00006542"; exon_number "5"; gene_name "uc001dqg.1"; oId "SC3.uc001dqg.1.2"; nearest_ref "uc001dqg.1"; class_code "="; tss_id "TSS3904"; p_id "P4075";
chr1	Cufflinks	exon	94370079	94370144	.	-	.	gene_id "XLOC_003914"; transcript_id "5_00006542"; exon_number "6"; gene_name "uc001dqg.1"; oId "SC3.uc001dqg.1.2"; nearest_ref "uc001dqg.1"; class_code "="; tss_id "TSS3904"; p_id "P4075";
chr1	Cufflinks	exon	94374594	94375134	.	-	.	gene_id "XLOC_003914"; transcript_id "5_00006542"; exon_number "7"; gene_name "uc001dqg.1"; oId "SC3.uc001dqg.1.2"; nearest_ref "uc001dqg.1"; class_code "="; tss_id "TSS3904"; p_id "P4075";
chr1	Cufflinks	exon	94350938	94354715	.	-	.	gene_id "XLOC_003914"; transcript_id "5_00006541"; exon_number "1"; gene_name "uc001dqg.1"; oId "SC3.uc001dqg.1.1"; nearest_ref "uc001dqg.1"; class_code "j"; tss_id "TSS3904";
chr1	Cufflinks	exon	94360170	94360284	.	-	.	gene_id "XLOC_003914"; transcript_id "5_00006541"; exon_number "2"; gene_name "uc001dqg.1"; oId "SC3.uc001dqg.1.1"; nearest_ref "uc001dqg.1"; class_code "j"; tss_id "TSS3904";
chr1	Cufflinks	exon	94362174	94362376	.	-	.	gene_id "XLOC_003914"; transcript_id "5_00006541"; exon_number "3"; gene_name "uc001dqg.1"; oId "SC3.uc001dqg.1.1"; nearest_ref "uc001dqg.1"; class_code "j"; tss_id "TSS3904";
chr1	Cufflinks	exon	94363395	94363454	.	-	.	gene_id "XLOC_003914"; transcript_id "5_00006541"; exon_number "4"; gene_name "uc001dqg.1"; oId "SC3.uc001dqg.1.1"; nearest_ref "uc001dqg.1"; class_code "j"; tss_id "TSS3904";
chr1	Cufflinks	exon	94367141	94367225	.	-	.	gene_id "XLOC_003914"; transcript_id "5_00006541"; exon_number "5"; gene_name "uc001dqg.1"; oId "SC3.uc001dqg.1.1"; nearest_ref "uc001dqg.1"; class_code "j"; tss_id "TSS3904";
chr1	Cufflinks	exon	94374594	94375134	.	-	.	gene_id "XLOC_003914"; transcript_id "5_00006541"; exon_number "6"; gene_name "uc001dqg.1"; oId "SC3.uc001dqg.1.1"; nearest_ref "uc001dqg.1"; class_code "j"; tss_id "TSS3904";
chr1	Cufflinks	exon	94352468	94354715	.	-	.	gene_id "XLOC_003914"; transcript_id "5_00012661"; exon_number "1"; gene_name "uc001dqg.1"; oId "upf3.uc001dqg.1.1"; nearest_ref "uc001dqg.1"; class_code "j"; tss_id "TSS3906";
chr1	Cufflinks	exon	94360170	94360284	.	-	.	gene_id "XLOC_003914"; transcript_id "5_00012661"; exon_number "2"; gene_name "uc001dqg.1"; oId "upf3.uc001dqg.1.1"; nearest_ref "uc001dqg.1"; class_code "j"; tss_id "TSS3906";
chr1	Cufflinks	exon	94362174	94362376	.	-	.	gene_id "XLOC_003914"; transcript_id "5_00012661"; exon_number "3"; gene_name "uc001dqg.1"; oId "upf3.uc001dqg.1.1"; nearest_ref "uc001dqg.1"; class_code "j"; tss_id "TSS3906";
chr1	Cufflinks	exon	94363395	94363454	.	-	.	gene_id "XLOC_003914"; transcript_id "5_00012661"; exon_number "4"; gene_name "uc001dqg.1"; oId "upf3.uc001dqg.1.1"; nearest_ref "uc001dqg.1"; class_code "j"; tss_id "TSS3906";
chr1	Cufflinks	exon	94367141	94367225	.	-	.	gene_id "XLOC_003914"; transcript_id "5_00012661"; exon_number "5"; gene_name "uc001dqg.1"; oId "upf3.uc001dqg.1.1"; nearest_ref "uc001dqg.1"; class_code "j"; tss_id "TSS3906";
chr1	Cufflinks	exon	94370079	94370144	.	-	.	gene_id "XLOC_003914"; transcript_id "5_00012661"; exon_number "6"; gene_name "uc001dqg.1"; oId "upf3.uc001dqg.1.1"; nearest_ref "uc001dqg.1"; class_code "j"; tss_id "TSS3906";
chr1	Cufflinks	exon	94374221	94374290	.	-	.	gene_id "XLOC_003914"; transcript_id "5_00012661"; exon_number "7"; gene_name "uc001dqg.1"; oId "upf3.uc001dqg.1.1"; nearest_ref "uc001dqg.1"; class_code "j"; tss_id "TSS3906";
chr1	Cufflinks	exon	94458396	94458798	.	-	.	gene_id "XLOC_003915"; transcript_id "5_00006543"; exon_number "1"; gene_name "uc001dqh.2"; oId "SC3.990.2"; nearest_ref "uc001dqh.2"; class_code "j"; tss_id "TSS3907";
chr1	Cufflinks	exon	94461665	94461751	.	-	.	gene_id "XLOC_003915"; transcript_id "5_00006543"; exon_number "2"; gene_name "uc001dqh.2"; oId "SC3.990.2"; nearest_ref "uc001dqh.2"; class_code "j"; tss_id "TSS3907";
chr1	Cufflinks	exon	94463417	94463666	.	-	.	gene_id "XLOC_003915"; transcript_id "5_00006543"; exon_number "3"; gene_name "uc001dqh.2"; oId "SC3.990.2"; nearest_ref "uc001dqh.2"; class_code "j"; tss_id "TSS3907";
chr1	Cufflinks	exon	94466392	94466484	.	-	.	gene_id "XLOC_003915"; transcript_id "5_00006543"; exon_number "4"; gene_name "uc001dqh.2"; oId "SC3.990.2"; nearest_ref "uc001dqh.2"; class_code "j"; tss_id "TSS3907";
chr1	Cufflinks	exon	94466558	94466661	.	-	.	gene_id "XLOC_003915"; transcript_id "5_00006543"; exon_number "5"; gene_name "uc001dqh.2"; oId "SC3.990.2"; nearest_ref "uc001dqh.2"; class_code "j"; tss_id "TSS3907";
chr1	Cufflinks	exon	94467414	94467548	.	-	.	gene_id "XLOC_003915"; transcript_id "5_00006543"; exon_number "6"; gene_name "uc001dqh.2"; oId "SC3.990.2"; nearest_ref "uc001dqh.2"; class_code "j"; tss_id "TSS3907";
chr1	Cufflinks	exon	94470997	94471138	.	-	.	gene_id "XLOC_003915"; transcript_id "5_00006543"; exon_number "7"; gene_name "uc001dqh.2"; oId "SC3.990.2"; nearest_ref "uc001dqh.2"; class_code "j"; tss_id "TSS3907";
chr1	Cufflinks	exon	94473190	94473296	.	-	.	gene_id "XLOC_003915"; transcript_id "5_00006543"; exon_number "8"; gene_name "uc001dqh.2"; oId "SC3.990.2"; nearest_ref "uc001dqh.2"; class_code "j"; tss_id "TSS3907";
chr1	Cufflinks	exon	94473791	94473853	.	-	.	gene_id "XLOC_003915"; transcript_id "5_00006543"; exon_number "9"; gene_name "uc001dqh.2"; oId "SC3.990.2"; nearest_ref "uc001dqh.2"; class_code "j"; tss_id "TSS3907";
chr1	Cufflinks	exon	94474307	94474427	.	-	.	gene_id "XLOC_003915"; transcript_id "5_00006543"; exon_number "10"; gene_name "uc001dqh.2"; oId "SC3.990.2"; nearest_ref "uc001dqh.2"; class_code "j"; tss_id "TSS3907";
chr1	Cufflinks	exon	94476356	94476485	.	-	.	gene_id "XLOC_003915"; transcript_id "5_00006543"; exon_number "11"; gene_name "uc001dqh.2"; oId "SC3.990.2"; nearest_ref "uc001dqh.2"; class_code "j"; tss_id "TSS3907";
chr1	Cufflinks	exon	94476818	94476941	.	-	.	gene_id "XLOC_003915"; transcript_id "5_00006543"; exon_number "12"; gene_name "uc001dqh.2"; oId "SC3.990.2"; nearest_ref "uc001dqh.2"; class_code "j"; tss_id "TSS3907";
chr1	Cufflinks	exon	94480099	94480246	.	-	.	gene_id "XLOC_003915"; transcript_id "5_00006543"; exon_number "13"; gene_name "uc001dqh.2"; oId "SC3.990.2"; nearest_ref "uc001dqh.2"; class_code "j"; tss_id "TSS3907";
chr1	Cufflinks	exon	94481295	94481410	.	-	.	gene_id "XLOC_003915"; transcript_id "5_00006543"; exon_number "14"; gene_name "uc001dqh.2"; oId "SC3.990.2"; nearest_ref "uc001dqh.2"; class_code "j"; tss_id "TSS3907";
chr1	Cufflinks	exon	94483926	94484228	.	-	.	gene_id "XLOC_003915"; transcript_id "5_00006543"; exon_number "15"; gene_name "uc001dqh.2"; oId "SC3.990.2"; nearest_ref "uc001dqh.2"; class_code "j"; tss_id "TSS3907";
chr1	Cufflinks	exon	94458396	94458798	.	-	.	gene_id "XLOC_003915"; transcript_id "5_00015043"; exon_number "1"; gene_name "uc001dqh.2"; oId "upf1_r4.1666.2"; nearest_ref "uc001dqh.2"; class_code "j"; tss_id "TSS3908";
chr1	Cufflinks	exon	94461665	94461751	.	-	.	gene_id "XLOC_003915"; transcript_id "5_00015043"; exon_number "2"; gene_name "uc001dqh.2"; oId "upf1_r4.1666.2"; nearest_ref "uc001dqh.2"; class_code "j"; tss_id "TSS3908";
chr1	Cufflinks	exon	94463417	94463666	.	-	.	gene_id "XLOC_003915"; transcript_id "5_00015043"; exon_number "3"; gene_name "uc001dqh.2"; oId "upf1_r4.1666.2"; nearest_ref "uc001dqh.2"; class_code "j"; tss_id "TSS3908";
chr1	Cufflinks	exon	94466392	94466484	.	-	.	gene_id "XLOC_003915"; transcript_id "5_00015043"; exon_number "4"; gene_name "uc001dqh.2"; oId "upf1_r4.1666.2"; nearest_ref "uc001dqh.2"; class_code "j"; tss_id "TSS3908";
chr1	Cufflinks	exon	94466558	94466661	.	-	.	gene_id "XLOC_003915"; transcript_id "5_00015043"; exon_number "5"; gene_name "uc001dqh.2"; oId "upf1_r4.1666.2"; nearest_ref "uc001dqh.2"; class_code "j"; tss_id "TSS3908";
chr1	Cufflinks	exon	94467414	94467548	.	-	.	gene_id "XLOC_003915"; transcript_id "5_00015043"; exon_number "6"; gene_name "uc001dqh.2"; oId "upf1_r4.1666.2"; nearest_ref "uc001dqh.2"; class_code "j"; tss_id "TSS3908";
chr1	Cufflinks	exon	94470997	94471138	.	-	.	gene_id "XLOC_003915"; transcript_id "5_00015043"; exon_number "7"; gene_name "uc001dqh.2"; oId "upf1_r4.1666.2"; nearest_ref "uc001dqh.2"; class_code "j"; tss_id "TSS3908";
chr1	Cufflinks	exon	94473190	94473296	.	-	.	gene_id "XLOC_003915"; transcript_id "5_00015043"; exon_number "8"; gene_name "uc001dqh.2"; oId "upf1_r4.1666.2"; nearest_ref "uc001dqh.2"; class_code "j"; tss_id "TSS3908";
chr1	Cufflinks	exon	94473791	94473853	.	-	.	gene_id "XLOC_003915"; transcript_id "5_00015043"; exon_number "9"; gene_name "uc001dqh.2"; oId "upf1_r4.1666.2"; nearest_ref "uc001dqh.2"; class_code "j"; tss_id "TSS3908";
chr1	Cufflinks	exon	94474307	94474427	.	-	.	gene_id "XLOC_003915"; transcript_id "5_00015043"; exon_number "10"; gene_name "uc001dqh.2"; oId "upf1_r4.1666.2"; nearest_ref "uc001dqh.2"; class_code "j"; tss_id "TSS3908";
chr1	Cufflinks	exon	94476356	94476485	.	-	.	gene_id "XLOC_003915"; transcript_id "5_00015043"; exon_number "11"; gene_name "uc001dqh.2"; oId "upf1_r4.1666.2"; nearest_ref "uc001dqh.2"; class_code "j"; tss_id "TSS3908";
chr1	Cufflinks	exon	94476818	94476941	.	-	.	gene_id "XLOC_003915"; transcript_id "5_00015043"; exon_number "12"; gene_name "uc001dqh.2"; oId "upf1_r4.1666.2"; nearest_ref "uc001dqh.2"; class_code "j"; tss_id "TSS3908";
chr1	Cufflinks	exon	94480099	94480246	.	-	.	gene_id "XLOC_003915"; transcript_id "5_00015043"; exon_number "13"; gene_name "uc001dqh.2"; oId "upf1_r4.1666.2"; nearest_ref "uc001dqh.2"; class_code "j"; tss_id "TSS3908";
chr1	Cufflinks	exon	94481295	94481410	.	-	.	gene_id "XLOC_003915"; transcript_id "5_00015043"; exon_number "14"; gene_name "uc001dqh.2"; oId "upf1_r4.1666.2"; nearest_ref "uc001dqh.2"; class_code "j"; tss_id "TSS3908";
chr1	Cufflinks	exon	94485138	94485315	.	-	.	gene_id "XLOC_003915"; transcript_id "5_00015043"; exon_number "15"; gene_name "uc001dqh.2"; oId "upf1_r4.1666.2"; nearest_ref "uc001dqh.2"; class_code "j"; tss_id "TSS3908";
chr1	Cufflinks	exon	94486585	94486643	.	-	.	gene_id "XLOC_003915"; transcript_id "5_00015043"; exon_number "16"; gene_name "uc001dqh.2"; oId "upf1_r4.1666.2"; nearest_ref "uc001dqh.2"; class_code "j"; tss_id "TSS3908";
chr1	Cufflinks	exon	94458396	94458798	.	-	.	gene_id "XLOC_003915"; transcript_id "5_00010873"; exon_number "1"; gene_name "uc010otn.1"; oId "SC4.1448.2"; nearest_ref "uc010otn.1"; class_code "j"; tss_id "TSS3909";
chr1	Cufflinks	exon	94461665	94461751	.	-	.	gene_id "XLOC_003915"; transcript_id "5_00010873"; exon_number "2"; gene_name "uc010otn.1"; oId "SC4.1448.2"; nearest_ref "uc010otn.1"; class_code "j"; tss_id "TSS3909";
chr1	Cufflinks	exon	94463417	94463666	.	-	.	gene_id "XLOC_003915"; transcript_id "5_00010873"; exon_number "3"; gene_name "uc010otn.1"; oId "SC4.1448.2"; nearest_ref "uc010otn.1"; class_code "j"; tss_id "TSS3909";
chr1	Cufflinks	exon	94466392	94466484	.	-	.	gene_id "XLOC_003915"; transcript_id "5_00010873"; exon_number "4"; gene_name "uc010otn.1"; oId "SC4.1448.2"; nearest_ref "uc010otn.1"; class_code "j"; tss_id "TSS3909";
chr1	Cufflinks	exon	94466558	94466661	.	-	.	gene_id "XLOC_003915"; transcript_id "5_00010873"; exon_number "5"; gene_name "uc010otn.1"; oId "SC4.1448.2"; nearest_ref "uc010otn.1"; class_code "j"; tss_id "TSS3909";
chr1	Cufflinks	exon	94467414	94467548	.	-	.	gene_id "XLOC_003915"; transcript_id "5_00010873"; exon_number "6"; gene_name "uc010otn.1"; oId "SC4.1448.2"; nearest_ref "uc010otn.1"; class_code "j"; tss_id "TSS3909";
chr1	Cufflinks	exon	94470997	94471138	.	-	.	gene_id "XLOC_003915"; transcript_id "5_00010873"; exon_number "7"; gene_name "uc010otn.1"; oId "SC4.1448.2"; nearest_ref "uc010otn.1"; class_code "j"; tss_id "TSS3909";
chr1	Cufflinks	exon	94473190	94473296	.	-	.	gene_id "XLOC_003915"; transcript_id "5_00010873"; exon_number "8"; gene_name "uc010otn.1"; oId "SC4.1448.2"; nearest_ref "uc010otn.1"; class_code "j"; tss_id "TSS3909";
chr1	Cufflinks	exon	94473791	94473853	.	-	.	gene_id "XLOC_003915"; transcript_id "5_00010873"; exon_number "9"; gene_name "uc010otn.1"; oId "SC4.1448.2"; nearest_ref "uc010otn.1"; class_code "j"; tss_id "TSS3909";
chr1	Cufflinks	exon	94474307	94474427	.	-	.	gene_id "XLOC_003915"; transcript_id "5_00010873"; exon_number "10"; gene_name "uc010otn.1"; oId "SC4.1448.2"; nearest_ref "uc010otn.1"; class_code "j"; tss_id "TSS3909";
chr1	Cufflinks	exon	94476356	94476485	.	-	.	gene_id "XLOC_003915"; transcript_id "5_00010873"; exon_number "11"; gene_name "uc010otn.1"; oId "SC4.1448.2"; nearest_ref "uc010otn.1"; class_code "j"; tss_id "TSS3909";
chr1	Cufflinks	exon	94476818	94476941	.	-	.	gene_id "XLOC_003915"; transcript_id "5_00010873"; exon_number "12"; gene_name "uc010otn.1"; oId "SC4.1448.2"; nearest_ref "uc010otn.1"; class_code "j"; tss_id "TSS3909";
chr1	Cufflinks	exon	94480099	94480246	.	-	.	gene_id "XLOC_003915"; transcript_id "5_00010873"; exon_number "13"; gene_name "uc010otn.1"; oId "SC4.1448.2"; nearest_ref "uc010otn.1"; class_code "j"; tss_id "TSS3909";
chr1	Cufflinks	exon	94481295	94481410	.	-	.	gene_id "XLOC_003915"; transcript_id "5_00010873"; exon_number "14"; gene_name "uc010otn.1"; oId "SC4.1448.2"; nearest_ref "uc010otn.1"; class_code "j"; tss_id "TSS3909";
chr1	Cufflinks	exon	94485138	94485315	.	-	.	gene_id "XLOC_003915"; transcript_id "5_00010873"; exon_number "15"; gene_name "uc010otn.1"; oId "SC4.1448.2"; nearest_ref "uc010otn.1"; class_code "j"; tss_id "TSS3909";
chr1	Cufflinks	exon	94486796	94486965	.	-	.	gene_id "XLOC_003915"; transcript_id "5_00010873"; exon_number "16"; gene_name "uc010otn.1"; oId "SC4.1448.2"; nearest_ref "uc010otn.1"; class_code "j"; tss_id "TSS3909";
chr1	Cufflinks	exon	94487196	94487270	.	-	.	gene_id "XLOC_003915"; transcript_id "5_00010873"; exon_number "17"; gene_name "uc010otn.1"; oId "SC4.1448.2"; nearest_ref "uc010otn.1"; class_code "j"; tss_id "TSS3909";
chr1	Cufflinks	exon	94487402	94487507	.	-	.	gene_id "XLOC_003915"; transcript_id "5_00010873"; exon_number "18"; gene_name "uc010otn.1"; oId "SC4.1448.2"; nearest_ref "uc010otn.1"; class_code "j"; tss_id "TSS3909";
chr1	Cufflinks	exon	94488942	94488974	.	-	.	gene_id "XLOC_003915"; transcript_id "5_00010873"; exon_number "19"; gene_name "uc010otn.1"; oId "SC4.1448.2"; nearest_ref "uc010otn.1"; class_code "j"; tss_id "TSS3909";
chr1	Cufflinks	exon	94490510	94490604	.	-	.	gene_id "XLOC_003915"; transcript_id "5_00010873"; exon_number "20"; gene_name "uc010otn.1"; oId "SC4.1448.2"; nearest_ref "uc010otn.1"; class_code "j"; tss_id "TSS3909";
chr1	Cufflinks	exon	94495001	94495187	.	-	.	gene_id "XLOC_003915"; transcript_id "5_00010873"; exon_number "21"; gene_name "uc010otn.1"; oId "SC4.1448.2"; nearest_ref "uc010otn.1"; class_code "j"; tss_id "TSS3909";
chr1	Cufflinks	exon	94495984	94496082	.	-	.	gene_id "XLOC_003915"; transcript_id "5_00010873"; exon_number "22"; gene_name "uc010otn.1"; oId "SC4.1448.2"; nearest_ref "uc010otn.1"; class_code "j"; tss_id "TSS3909";
chr1	Cufflinks	exon	94496552	94496676	.	-	.	gene_id "XLOC_003915"; transcript_id "5_00010873"; exon_number "23"; gene_name "uc010otn.1"; oId "SC4.1448.2"; nearest_ref "uc010otn.1"; class_code "j"; tss_id "TSS3909";
chr1	Cufflinks	exon	94497334	94497599	.	-	.	gene_id "XLOC_003915"; transcript_id "5_00010873"; exon_number "24"; gene_name "uc010otn.1"; oId "SC4.1448.2"; nearest_ref "uc010otn.1"; class_code "j"; tss_id "TSS3909";
chr1	Cufflinks	exon	94502296	94502344	.	-	.	gene_id "XLOC_003915"; transcript_id "5_00010873"; exon_number "25"; gene_name "uc010otn.1"; oId "SC4.1448.2"; nearest_ref "uc010otn.1"; class_code "j"; tss_id "TSS3909";
chr1	Cufflinks	exon	94502701	94502906	.	-	.	gene_id "XLOC_003915"; transcript_id "5_00010873"; exon_number "26"; gene_name "uc010otn.1"; oId "SC4.1448.2"; nearest_ref "uc010otn.1"; class_code "j"; tss_id "TSS3909";
chr1	Cufflinks	exon	94505599	94505683	.	-	.	gene_id "XLOC_003915"; transcript_id "5_00010873"; exon_number "27"; gene_name "uc010otn.1"; oId "SC4.1448.2"; nearest_ref "uc010otn.1"; class_code "j"; tss_id "TSS3909";
chr1	Cufflinks	exon	94506765	94506958	.	-	.	gene_id "XLOC_003915"; transcript_id "5_00010873"; exon_number "28"; gene_name "uc010otn.1"; oId "SC4.1448.2"; nearest_ref "uc010otn.1"; class_code "j"; tss_id "TSS3909";
chr1	Cufflinks	exon	94508317	94508454	.	-	.	gene_id "XLOC_003915"; transcript_id "5_00010873"; exon_number "29"; gene_name "uc010otn.1"; oId "SC4.1448.2"; nearest_ref "uc010otn.1"; class_code "j"; tss_id "TSS3909";
chr1	Cufflinks	exon	94508892	94509031	.	-	.	gene_id "XLOC_003915"; transcript_id "5_00010873"; exon_number "30"; gene_name "uc010otn.1"; oId "SC4.1448.2"; nearest_ref "uc010otn.1"; class_code "j"; tss_id "TSS3909";
chr1	Cufflinks	exon	94510169	94510300	.	-	.	gene_id "XLOC_003915"; transcript_id "5_00010873"; exon_number "31"; gene_name "uc010otn.1"; oId "SC4.1448.2"; nearest_ref "uc010otn.1"; class_code "j"; tss_id "TSS3909";
chr1	Cufflinks	exon	94512475	94512649	.	-	.	gene_id "XLOC_003915"; transcript_id "5_00010873"; exon_number "32"; gene_name "uc010otn.1"; oId "SC4.1448.2"; nearest_ref "uc010otn.1"; class_code "j"; tss_id "TSS3909";
chr1	Cufflinks	exon	94514424	94514513	.	-	.	gene_id "XLOC_003915"; transcript_id "5_00010873"; exon_number "33"; gene_name "uc010otn.1"; oId "SC4.1448.2"; nearest_ref "uc010otn.1"; class_code "j"; tss_id "TSS3909";
chr1	Cufflinks	exon	94517189	94517254	.	-	.	gene_id "XLOC_003915"; transcript_id "5_00010873"; exon_number "34"; gene_name "uc010otn.1"; oId "SC4.1448.2"; nearest_ref "uc010otn.1"; class_code "j"; tss_id "TSS3909";
chr1	Cufflinks	exon	94520667	94520871	.	-	.	gene_id "XLOC_003915"; transcript_id "5_00010873"; exon_number "35"; gene_name "uc010otn.1"; oId "SC4.1448.2"; nearest_ref "uc010otn.1"; class_code "j"; tss_id "TSS3909";
chr1	Cufflinks	exon	94526093	94526315	.	-	.	gene_id "XLOC_003915"; transcript_id "5_00010873"; exon_number "36"; gene_name "uc010otn.1"; oId "SC4.1448.2"; nearest_ref "uc010otn.1"; class_code "j"; tss_id "TSS3909";
chr1	Cufflinks	exon	94528133	94528309	.	-	.	gene_id "XLOC_003915"; transcript_id "5_00010873"; exon_number "37"; gene_name "uc010otn.1"; oId "SC4.1448.2"; nearest_ref "uc010otn.1"; class_code "j"; tss_id "TSS3909";
chr1	Cufflinks	exon	94528668	94528873	.	-	.	gene_id "XLOC_003915"; transcript_id "5_00010873"; exon_number "38"; gene_name "uc010otn.1"; oId "SC4.1448.2"; nearest_ref "uc010otn.1"; class_code "j"; tss_id "TSS3909";
chr1	Cufflinks	exon	94543246	94543443	.	-	.	gene_id "XLOC_003915"; transcript_id "5_00010873"; exon_number "39"; gene_name "uc010otn.1"; oId "SC4.1448.2"; nearest_ref "uc010otn.1"; class_code "j"; tss_id "TSS3909";
chr1	Cufflinks	exon	94544146	94544262	.	-	.	gene_id "XLOC_003915"; transcript_id "5_00010873"; exon_number "40"; gene_name "uc010otn.1"; oId "SC4.1448.2"; nearest_ref "uc010otn.1"; class_code "j"; tss_id "TSS3909";
chr1	Cufflinks	exon	94544878	94545017	.	-	.	gene_id "XLOC_003915"; transcript_id "5_00010873"; exon_number "41"; gene_name "uc010otn.1"; oId "SC4.1448.2"; nearest_ref "uc010otn.1"; class_code "j"; tss_id "TSS3909";
chr1	Cufflinks	exon	94546034	94546274	.	-	.	gene_id "XLOC_003915"; transcript_id "5_00010873"; exon_number "42"; gene_name "uc010otn.1"; oId "SC4.1448.2"; nearest_ref "uc010otn.1"; class_code "j"; tss_id "TSS3909";
chr1	Cufflinks	exon	94548908	94548997	.	-	.	gene_id "XLOC_003915"; transcript_id "5_00010873"; exon_number "43"; gene_name "uc010otn.1"; oId "SC4.1448.2"; nearest_ref "uc010otn.1"; class_code "j"; tss_id "TSS3909";
chr1	Cufflinks	exon	94564350	94564547	.	-	.	gene_id "XLOC_003915"; transcript_id "5_00010873"; exon_number "44"; gene_name "uc010otn.1"; oId "SC4.1448.2"; nearest_ref "uc010otn.1"; class_code "j"; tss_id "TSS3909";
chr1	Cufflinks	exon	94568571	94568698	.	-	.	gene_id "XLOC_003915"; transcript_id "5_00010873"; exon_number "45"; gene_name "uc010otn.1"; oId "SC4.1448.2"; nearest_ref "uc010otn.1"; class_code "j"; tss_id "TSS3909";
chr1	Cufflinks	exon	94574133	94574272	.	-	.	gene_id "XLOC_003915"; transcript_id "5_00010873"; exon_number "46"; gene_name "uc010otn.1"; oId "SC4.1448.2"; nearest_ref "uc010otn.1"; class_code "j"; tss_id "TSS3909";
chr1	Cufflinks	exon	94576994	94577135	.	-	.	gene_id "XLOC_003915"; transcript_id "5_00010873"; exon_number "47"; gene_name "uc010otn.1"; oId "SC4.1448.2"; nearest_ref "uc010otn.1"; class_code "j"; tss_id "TSS3909";
chr1	Cufflinks	exon	94578529	94578622	.	-	.	gene_id "XLOC_003915"; transcript_id "5_00010873"; exon_number "48"; gene_name "uc010otn.1"; oId "SC4.1448.2"; nearest_ref "uc010otn.1"; class_code "j"; tss_id "TSS3909";
chr1	Cufflinks	exon	94586536	94586705	.	-	.	gene_id "XLOC_003915"; transcript_id "5_00010873"; exon_number "49"; gene_name "uc010otn.1"; oId "SC4.1448.2"; nearest_ref "uc010otn.1"; class_code "j"; tss_id "TSS3909";
chr1	hg19_knownGene	exon	94458396	94458798	.	-	.	gene_id "XLOC_003915"; transcript_id "5_00006544"; exon_number "1"; gene_name "uc001dqh.2"; oId "uc001dqh.2"; nearest_ref "uc001dqh.2"; class_code "="; tss_id "TSS3909"; p_id "P4077";
chr1	hg19_knownGene	exon	94461665	94461751	.	-	.	gene_id "XLOC_003915"; transcript_id "5_00006544"; exon_number "2"; gene_name "uc001dqh.2"; oId "uc001dqh.2"; nearest_ref "uc001dqh.2"; class_code "="; tss_id "TSS3909"; p_id "P4077";
chr1	hg19_knownGene	exon	94463417	94463666	.	-	.	gene_id "XLOC_003915"; transcript_id "5_00006544"; exon_number "3"; gene_name "uc001dqh.2"; oId "uc001dqh.2"; nearest_ref "uc001dqh.2"; class_code "="; tss_id "TSS3909"; p_id "P4077";
chr1	hg19_knownGene	exon	94466392	94466484	.	-	.	gene_id "XLOC_003915"; transcript_id "5_00006544"; exon_number "4"; gene_name "uc001dqh.2"; oId "uc001dqh.2"; nearest_ref "uc001dqh.2"; class_code "="; tss_id "TSS3909"; p_id "P4077";
chr1	hg19_knownGene	exon	94466558	94466661	.	-	.	gene_id "XLOC_003915"; transcript_id "5_00006544"; exon_number "5"; gene_name "uc001dqh.2"; oId "uc001dqh.2"; nearest_ref "uc001dqh.2"; class_code "="; tss_id "TSS3909"; p_id "P4077";
chr1	hg19_knownGene	exon	94467414	94467548	.	-	.	gene_id "XLOC_003915"; transcript_id "5_00006544"; exon_number "6"; gene_name "uc001dqh.2"; oId "uc001dqh.2"; nearest_ref "uc001dqh.2"; class_code "="; tss_id "TSS3909"; p_id "P4077";
chr1	hg19_knownGene	exon	94470997	94471138	.	-	.	gene_id "XLOC_003915"; transcript_id "5_00006544"; exon_number "7"; gene_name "uc001dqh.2"; oId "uc001dqh.2"; nearest_ref "uc001dqh.2"; class_code "="; tss_id "TSS3909"; p_id "P4077";
chr1	hg19_knownGene	exon	94473190	94473296	.	-	.	gene_id "XLOC_003915"; transcript_id "5_00006544"; exon_number "8"; gene_name "uc001dqh.2"; oId "uc001dqh.2"; nearest_ref "uc001dqh.2"; class_code "="; tss_id "TSS3909"; p_id "P4077";
chr1	hg19_knownGene	exon	94473791	94473853	.	-	.	gene_id "XLOC_003915"; transcript_id "5_00006544"; exon_number "9"; gene_name "uc001dqh.2"; oId "uc001dqh.2"; nearest_ref "uc001dqh.2"; class_code "="; tss_id "TSS3909"; p_id "P4077";
chr1	hg19_knownGene	exon	94474307	94474427	.	-	.	gene_id "XLOC_003915"; transcript_id "5_00006544"; exon_number "10"; gene_name "uc001dqh.2"; oId "uc001dqh.2"; nearest_ref "uc001dqh.2"; class_code "="; tss_id "TSS3909"; p_id "P4077";
chr1	hg19_knownGene	exon	94476356	94476485	.	-	.	gene_id "XLOC_003915"; transcript_id "5_00006544"; exon_number "11"; gene_name "uc001dqh.2"; oId "uc001dqh.2"; nearest_ref "uc001dqh.2"; class_code "="; tss_id "TSS3909"; p_id "P4077";
chr1	hg19_knownGene	exon	94476818	94476941	.	-	.	gene_id "XLOC_003915"; transcript_id "5_00006544"; exon_number "12"; gene_name "uc001dqh.2"; oId "uc001dqh.2"; nearest_ref "uc001dqh.2"; class_code "="; tss_id "TSS3909"; p_id "P4077";
chr1	hg19_knownGene	exon	94480099	94480246	.	-	.	gene_id "XLOC_003915"; transcript_id "5_00006544"; exon_number "13"; gene_name "uc001dqh.2"; oId "uc001dqh.2"; nearest_ref "uc001dqh.2"; class_code "="; tss_id "TSS3909"; p_id "P4077";
chr1	hg19_knownGene	exon	94481295	94481410	.	-	.	gene_id "XLOC_003915"; transcript_id "5_00006544"; exon_number "14"; gene_name "uc001dqh.2"; oId "uc001dqh.2"; nearest_ref "uc001dqh.2"; class_code "="; tss_id "TSS3909"; p_id "P4077";
chr1	hg19_knownGene	exon	94485138	94485315	.	-	.	gene_id "XLOC_003915"; transcript_id "5_00006544"; exon_number "15"; gene_name "uc001dqh.2"; oId "uc001dqh.2"; nearest_ref "uc001dqh.2"; class_code "="; tss_id "TSS3909"; p_id "P4077";
chr1	hg19_knownGene	exon	94486796	94486965	.	-	.	gene_id "XLOC_003915"; transcript_id "5_00006544"; exon_number "16"; gene_name "uc001dqh.2"; oId "uc001dqh.2"; nearest_ref "uc001dqh.2"; class_code "="; tss_id "TSS3909"; p_id "P4077";
chr1	hg19_knownGene	exon	94487196	94487270	.	-	.	gene_id "XLOC_003915"; transcript_id "5_00006544"; exon_number "17"; gene_name "uc001dqh.2"; oId "uc001dqh.2"; nearest_ref "uc001dqh.2"; class_code "="; tss_id "TSS3909"; p_id "P4077";
chr1	hg19_knownGene	exon	94487402	94487507	.	-	.	gene_id "XLOC_003915"; transcript_id "5_00006544"; exon_number "18"; gene_name "uc001dqh.2"; oId "uc001dqh.2"; nearest_ref "uc001dqh.2"; class_code "="; tss_id "TSS3909"; p_id "P4077";
chr1	hg19_knownGene	exon	94488942	94488974	.	-	.	gene_id "XLOC_003915"; transcript_id "5_00006544"; exon_number "19"; gene_name "uc001dqh.2"; oId "uc001dqh.2"; nearest_ref "uc001dqh.2"; class_code "="; tss_id "TSS3909"; p_id "P4077";
chr1	hg19_knownGene	exon	94490510	94490604	.	-	.	gene_id "XLOC_003915"; transcript_id "5_00006544"; exon_number "20"; gene_name "uc001dqh.2"; oId "uc001dqh.2"; nearest_ref "uc001dqh.2"; class_code "="; tss_id "TSS3909"; p_id "P4077";
chr1	hg19_knownGene	exon	94495001	94495187	.	-	.	gene_id "XLOC_003915"; transcript_id "5_00006544"; exon_number "21"; gene_name "uc001dqh.2"; oId "uc001dqh.2"; nearest_ref "uc001dqh.2"; class_code "="; tss_id "TSS3909"; p_id "P4077";
chr1	hg19_knownGene	exon	94495984	94496082	.	-	.	gene_id "XLOC_003915"; transcript_id "5_00006544"; exon_number "22"; gene_name "uc001dqh.2"; oId "uc001dqh.2"; nearest_ref "uc001dqh.2"; class_code "="; tss_id "TSS3909"; p_id "P4077";
chr1	hg19_knownGene	exon	94496552	94496676	.	-	.	gene_id "XLOC_003915"; transcript_id "5_00006544"; exon_number "23"; gene_name "uc001dqh.2"; oId "uc001dqh.2"; nearest_ref "uc001dqh.2"; class_code "="; tss_id "TSS3909"; p_id "P4077";
chr1	hg19_knownGene	exon	94497334	94497599	.	-	.	gene_id "XLOC_003915"; transcript_id "5_00006544"; exon_number "24"; gene_name "uc001dqh.2"; oId "uc001dqh.2"; nearest_ref "uc001dqh.2"; class_code "="; tss_id "TSS3909"; p_id "P4077";
chr1	hg19_knownGene	exon	94502296	94502344	.	-	.	gene_id "XLOC_003915"; transcript_id "5_00006544"; exon_number "25"; gene_name "uc001dqh.2"; oId "uc001dqh.2"; nearest_ref "uc001dqh.2"; class_code "="; tss_id "TSS3909"; p_id "P4077";
chr1	hg19_knownGene	exon	94502701	94502906	.	-	.	gene_id "XLOC_003915"; transcript_id "5_00006544"; exon_number "26"; gene_name "uc001dqh.2"; oId "uc001dqh.2"; nearest_ref "uc001dqh.2"; class_code "="; tss_id "TSS3909"; p_id "P4077";
chr1	hg19_knownGene	exon	94505599	94505683	.	-	.	gene_id "XLOC_003915"; transcript_id "5_00006544"; exon_number "27"; gene_name "uc001dqh.2"; oId "uc001dqh.2"; nearest_ref "uc001dqh.2"; class_code "="; tss_id "TSS3909"; p_id "P4077";
chr1	hg19_knownGene	exon	94506765	94506958	.	-	.	gene_id "XLOC_003915"; transcript_id "5_00006544"; exon_number "28"; gene_name "uc001dqh.2"; oId "uc001dqh.2"; nearest_ref "uc001dqh.2"; class_code "="; tss_id "TSS3909"; p_id "P4077";
chr1	hg19_knownGene	exon	94508317	94508454	.	-	.	gene_id "XLOC_003915"; transcript_id "5_00006544"; exon_number "29"; gene_name "uc001dqh.2"; oId "uc001dqh.2"; nearest_ref "uc001dqh.2"; class_code "="; tss_id "TSS3909"; p_id "P4077";
chr1	hg19_knownGene	exon	94508892	94509031	.	-	.	gene_id "XLOC_003915"; transcript_id "5_00006544"; exon_number "30"; gene_name "uc001dqh.2"; oId "uc001dqh.2"; nearest_ref "uc001dqh.2"; class_code "="; tss_id "TSS3909"; p_id "P4077";
chr1	hg19_knownGene	exon	94510169	94510300	.	-	.	gene_id "XLOC_003915"; transcript_id "5_00006544"; exon_number "31"; gene_name "uc001dqh.2"; oId "uc001dqh.2"; nearest_ref "uc001dqh.2"; class_code "="; tss_id "TSS3909"; p_id "P4077";
chr1	hg19_knownGene	exon	94512475	94512649	.	-	.	gene_id "XLOC_003915"; transcript_id "5_00006544"; exon_number "32"; gene_name "uc001dqh.2"; oId "uc001dqh.2"; nearest_ref "uc001dqh.2"; class_code "="; tss_id "TSS3909"; p_id "P4077";
chr1	hg19_knownGene	exon	94514424	94514513	.	-	.	gene_id "XLOC_003915"; transcript_id "5_00006544"; exon_number "33"; gene_name "uc001dqh.2"; oId "uc001dqh.2"; nearest_ref "uc001dqh.2"; class_code "="; tss_id "TSS3909"; p_id "P4077";
chr1	hg19_knownGene	exon	94517189	94517254	.	-	.	gene_id "XLOC_003915"; transcript_id "5_00006544"; exon_number "34"; gene_name "uc001dqh.2"; oId "uc001dqh.2"; nearest_ref "uc001dqh.2"; class_code "="; tss_id "TSS3909"; p_id "P4077";
chr1	hg19_knownGene	exon	94520667	94520871	.	-	.	gene_id "XLOC_003915"; transcript_id "5_00006544"; exon_number "35"; gene_name "uc001dqh.2"; oId "uc001dqh.2"; nearest_ref "uc001dqh.2"; class_code "="; tss_id "TSS3909"; p_id "P4077";
chr1	hg19_knownGene	exon	94522157	94522378	.	-	.	gene_id "XLOC_003915"; transcript_id "5_00006544"; exon_number "36"; gene_name "uc001dqh.2"; oId "uc001dqh.2"; nearest_ref "uc001dqh.2"; class_code "="; tss_id "TSS3909"; p_id "P4077";
chr1	hg19_knownGene	exon	94526093	94526315	.	-	.	gene_id "XLOC_003915"; transcript_id "5_00006544"; exon_number "37"; gene_name "uc001dqh.2"; oId "uc001dqh.2"; nearest_ref "uc001dqh.2"; class_code "="; tss_id "TSS3909"; p_id "P4077";
chr1	hg19_knownGene	exon	94528133	94528309	.	-	.	gene_id "XLOC_003915"; transcript_id "5_00006544"; exon_number "38"; gene_name "uc001dqh.2"; oId "uc001dqh.2"; nearest_ref "uc001dqh.2"; class_code "="; tss_id "TSS3909"; p_id "P4077";
chr1	hg19_knownGene	exon	94528668	94528873	.	-	.	gene_id "XLOC_003915"; transcript_id "5_00006544"; exon_number "39"; gene_name "uc001dqh.2"; oId "uc001dqh.2"; nearest_ref "uc001dqh.2"; class_code "="; tss_id "TSS3909"; p_id "P4077";
chr1	hg19_knownGene	exon	94543246	94543443	.	-	.	gene_id "XLOC_003915"; transcript_id "5_00006544"; exon_number "40"; gene_name "uc001dqh.2"; oId "uc001dqh.2"; nearest_ref "uc001dqh.2"; class_code "="; tss_id "TSS3909"; p_id "P4077";
chr1	hg19_knownGene	exon	94544146	94544262	.	-	.	gene_id "XLOC_003915"; transcript_id "5_00006544"; exon_number "41"; gene_name "uc001dqh.2"; oId "uc001dqh.2"; nearest_ref "uc001dqh.2"; class_code "="; tss_id "TSS3909"; p_id "P4077";
chr1	hg19_knownGene	exon	94544878	94545017	.	-	.	gene_id "XLOC_003915"; transcript_id "5_00006544"; exon_number "42"; gene_name "uc001dqh.2"; oId "uc001dqh.2"; nearest_ref "uc001dqh.2"; class_code "="; tss_id "TSS3909"; p_id "P4077";
chr1	hg19_knownGene	exon	94546034	94546274	.	-	.	gene_id "XLOC_003915"; transcript_id "5_00006544"; exon_number "43"; gene_name "uc001dqh.2"; oId "uc001dqh.2"; nearest_ref "uc001dqh.2"; class_code "="; tss_id "TSS3909"; p_id "P4077";
chr1	hg19_knownGene	exon	94548908	94548997	.	-	.	gene_id "XLOC_003915"; transcript_id "5_00006544"; exon_number "44"; gene_name "uc001dqh.2"; oId "uc001dqh.2"; nearest_ref "uc001dqh.2"; class_code "="; tss_id "TSS3909"; p_id "P4077";
chr1	hg19_knownGene	exon	94564350	94564547	.	-	.	gene_id "XLOC_003915"; transcript_id "5_00006544"; exon_number "45"; gene_name "uc001dqh.2"; oId "uc001dqh.2"; nearest_ref "uc001dqh.2"; class_code "="; tss_id "TSS3909"; p_id "P4077";
chr1	hg19_knownGene	exon	94568571	94568698	.	-	.	gene_id "XLOC_003915"; transcript_id "5_00006544"; exon_number "46"; gene_name "uc001dqh.2"; oId "uc001dqh.2"; nearest_ref "uc001dqh.2"; class_code "="; tss_id "TSS3909"; p_id "P4077";
chr1	hg19_knownGene	exon	94574133	94574272	.	-	.	gene_id "XLOC_003915"; transcript_id "5_00006544"; exon_number "47"; gene_name "uc001dqh.2"; oId "uc001dqh.2"; nearest_ref "uc001dqh.2"; class_code "="; tss_id "TSS3909"; p_id "P4077";
chr1	hg19_knownGene	exon	94576994	94577135	.	-	.	gene_id "XLOC_003915"; transcript_id "5_00006544"; exon_number "48"; gene_name "uc001dqh.2"; oId "uc001dqh.2"; nearest_ref "uc001dqh.2"; class_code "="; tss_id "TSS3909"; p_id "P4077";
chr1	hg19_knownGene	exon	94578529	94578622	.	-	.	gene_id "XLOC_003915"; transcript_id "5_00006544"; exon_number "49"; gene_name "uc001dqh.2"; oId "uc001dqh.2"; nearest_ref "uc001dqh.2"; class_code "="; tss_id "TSS3909"; p_id "P4077";
chr1	hg19_knownGene	exon	94586536	94586705	.	-	.	gene_id "XLOC_003915"; transcript_id "5_00006544"; exon_number "50"; gene_name "uc001dqh.2"; oId "uc001dqh.2"; nearest_ref "uc001dqh.2"; class_code "="; tss_id "TSS3909"; p_id "P4077";
chr1	hg19_knownGene	exon	94467114	94467548	.	-	.	gene_id "XLOC_003915"; transcript_id "5_00006545"; exon_number "1"; gene_name "uc001dqi.1"; oId "uc001dqi.1"; nearest_ref "uc001dqi.1"; class_code "="; tss_id "TSS3910"; p_id "P4076";
chr1	hg19_knownGene	exon	94470997	94471138	.	-	.	gene_id "XLOC_003915"; transcript_id "5_00006545"; exon_number "2"; gene_name "uc001dqi.1"; oId "uc001dqi.1"; nearest_ref "uc001dqi.1"; class_code "="; tss_id "TSS3910"; p_id "P4076";
chr1	hg19_knownGene	exon	94473190	94473296	.	-	.	gene_id "XLOC_003915"; transcript_id "5_00006545"; exon_number "3"; gene_name "uc001dqi.1"; oId "uc001dqi.1"; nearest_ref "uc001dqi.1"; class_code "="; tss_id "TSS3910"; p_id "P4076";
chr1	hg19_knownGene	exon	94473791	94473853	.	-	.	gene_id "XLOC_003915"; transcript_id "5_00006545"; exon_number "4"; gene_name "uc001dqi.1"; oId "uc001dqi.1"; nearest_ref "uc001dqi.1"; class_code "="; tss_id "TSS3910"; p_id "P4076";
chr1	hg19_knownGene	exon	94474307	94474427	.	-	.	gene_id "XLOC_003915"; transcript_id "5_00006545"; exon_number "5"; gene_name "uc001dqi.1"; oId "uc001dqi.1"; nearest_ref "uc001dqi.1"; class_code "="; tss_id "TSS3910"; p_id "P4076";
chr1	hg19_knownGene	exon	94476356	94476485	.	-	.	gene_id "XLOC_003915"; transcript_id "5_00006545"; exon_number "6"; gene_name "uc001dqi.1"; oId "uc001dqi.1"; nearest_ref "uc001dqi.1"; class_code "="; tss_id "TSS3910"; p_id "P4076";
chr1	hg19_knownGene	exon	94475933	94476268	.	-	.	gene_id "XLOC_003915"; transcript_id "5_00006546"; exon_number "1"; gene_name "uc009wdp.1"; oId "uc009wdp.1"; nearest_ref "uc009wdp.1"; class_code "="; tss_id "TSS3907"; p_id "P4078";
chr1	hg19_knownGene	exon	94476356	94476485	.	-	.	gene_id "XLOC_003915"; transcript_id "5_00006546"; exon_number "2"; gene_name "uc009wdp.1"; oId "uc009wdp.1"; nearest_ref "uc009wdp.1"; class_code "="; tss_id "TSS3907"; p_id "P4078";
chr1	hg19_knownGene	exon	94476818	94476941	.	-	.	gene_id "XLOC_003915"; transcript_id "5_00006546"; exon_number "3"; gene_name "uc009wdp.1"; oId "uc009wdp.1"; nearest_ref "uc009wdp.1"; class_code "="; tss_id "TSS3907"; p_id "P4078";
chr1	hg19_knownGene	exon	94480099	94480246	.	-	.	gene_id "XLOC_003915"; transcript_id "5_00006546"; exon_number "4"; gene_name "uc009wdp.1"; oId "uc009wdp.1"; nearest_ref "uc009wdp.1"; class_code "="; tss_id "TSS3907"; p_id "P4078";
chr1	hg19_knownGene	exon	94481295	94481410	.	-	.	gene_id "XLOC_003915"; transcript_id "5_00006546"; exon_number "5"; gene_name "uc009wdp.1"; oId "uc009wdp.1"; nearest_ref "uc009wdp.1"; class_code "="; tss_id "TSS3907"; p_id "P4078";
chr1	hg19_knownGene	exon	94483926	94484228	.	-	.	gene_id "XLOC_003915"; transcript_id "5_00006546"; exon_number "6"; gene_name "uc009wdp.1"; oId "uc009wdp.1"; nearest_ref "uc009wdp.1"; class_code "="; tss_id "TSS3907"; p_id "P4078";
chr1	hg19_knownGene	exon	94511193	94511521	.	-	.	gene_id "XLOC_003915"; transcript_id "5_00006547"; exon_number "1"; gene_name "uc010otn.1"; oId "uc010otn.1"; nearest_ref "uc010otn.1"; class_code "="; tss_id "TSS3909"; p_id "P4079";
chr1	hg19_knownGene	exon	94512475	94512649	.	-	.	gene_id "XLOC_003915"; transcript_id "5_00006547"; exon_number "2"; gene_name "uc010otn.1"; oId "uc010otn.1"; nearest_ref "uc010otn.1"; class_code "="; tss_id "TSS3909"; p_id "P4079";
chr1	hg19_knownGene	exon	94514424	94514513	.	-	.	gene_id "XLOC_003915"; transcript_id "5_00006547"; exon_number "3"; gene_name "uc010otn.1"; oId "uc010otn.1"; nearest_ref "uc010otn.1"; class_code "="; tss_id "TSS3909"; p_id "P4079";
chr1	hg19_knownGene	exon	94517189	94517254	.	-	.	gene_id "XLOC_003915"; transcript_id "5_00006547"; exon_number "4"; gene_name "uc010otn.1"; oId "uc010otn.1"; nearest_ref "uc010otn.1"; class_code "="; tss_id "TSS3909"; p_id "P4079";
chr1	hg19_knownGene	exon	94520667	94520871	.	-	.	gene_id "XLOC_003915"; transcript_id "5_00006547"; exon_number "5"; gene_name "uc010otn.1"; oId "uc010otn.1"; nearest_ref "uc010otn.1"; class_code "="; tss_id "TSS3909"; p_id "P4079";
chr1	hg19_knownGene	exon	94526093	94526315	.	-	.	gene_id "XLOC_003915"; transcript_id "5_00006547"; exon_number "6"; gene_name "uc010otn.1"; oId "uc010otn.1"; nearest_ref "uc010otn.1"; class_code "="; tss_id "TSS3909"; p_id "P4079";
chr1	hg19_knownGene	exon	94528133	94528309	.	-	.	gene_id "XLOC_003915"; transcript_id "5_00006547"; exon_number "7"; gene_name "uc010otn.1"; oId "uc010otn.1"; nearest_ref "uc010otn.1"; class_code "="; tss_id "TSS3909"; p_id "P4079";
chr1	hg19_knownGene	exon	94528668	94528873	.	-	.	gene_id "XLOC_003915"; transcript_id "5_00006547"; exon_number "8"; gene_name "uc010otn.1"; oId "uc010otn.1"; nearest_ref "uc010otn.1"; class_code "="; tss_id "TSS3909"; p_id "P4079";
chr1	hg19_knownGene	exon	94543246	94543443	.	-	.	gene_id "XLOC_003915"; transcript_id "5_00006547"; exon_number "9"; gene_name "uc010otn.1"; oId "uc010otn.1"; nearest_ref "uc010otn.1"; class_code "="; tss_id "TSS3909"; p_id "P4079";
chr1	hg19_knownGene	exon	94544146	94544262	.	-	.	gene_id "XLOC_003915"; transcript_id "5_00006547"; exon_number "10"; gene_name "uc010otn.1"; oId "uc010otn.1"; nearest_ref "uc010otn.1"; class_code "="; tss_id "TSS3909"; p_id "P4079";
chr1	hg19_knownGene	exon	94544878	94545017	.	-	.	gene_id "XLOC_003915"; transcript_id "5_00006547"; exon_number "11"; gene_name "uc010otn.1"; oId "uc010otn.1"; nearest_ref "uc010otn.1"; class_code "="; tss_id "TSS3909"; p_id "P4079";
chr1	hg19_knownGene	exon	94546034	94546274	.	-	.	gene_id "XLOC_003915"; transcript_id "5_00006547"; exon_number "12"; gene_name "uc010otn.1"; oId "uc010otn.1"; nearest_ref "uc010otn.1"; class_code "="; tss_id "TSS3909"; p_id "P4079";
chr1	hg19_knownGene	exon	94548908	94548997	.	-	.	gene_id "XLOC_003915"; transcript_id "5_00006547"; exon_number "13"; gene_name "uc010otn.1"; oId "uc010otn.1"; nearest_ref "uc010otn.1"; class_code "="; tss_id "TSS3909"; p_id "P4079";
chr1	hg19_knownGene	exon	94564350	94564547	.	-	.	gene_id "XLOC_003915"; transcript_id "5_00006547"; exon_number "14"; gene_name "uc010otn.1"; oId "uc010otn.1"; nearest_ref "uc010otn.1"; class_code "="; tss_id "TSS3909"; p_id "P4079";
chr1	hg19_knownGene	exon	94568571	94568698	.	-	.	gene_id "XLOC_003915"; transcript_id "5_00006547"; exon_number "15"; gene_name "uc010otn.1"; oId "uc010otn.1"; nearest_ref "uc010otn.1"; class_code "="; tss_id "TSS3909"; p_id "P4079";
chr1	hg19_knownGene	exon	94574133	94574272	.	-	.	gene_id "XLOC_003915"; transcript_id "5_00006547"; exon_number "16"; gene_name "uc010otn.1"; oId "uc010otn.1"; nearest_ref "uc010otn.1"; class_code "="; tss_id "TSS3909"; p_id "P4079";
chr1	hg19_knownGene	exon	94576994	94577135	.	-	.	gene_id "XLOC_003915"; transcript_id "5_00006547"; exon_number "17"; gene_name "uc010otn.1"; oId "uc010otn.1"; nearest_ref "uc010otn.1"; class_code "="; tss_id "TSS3909"; p_id "P4079";
chr1	hg19_knownGene	exon	94578529	94578622	.	-	.	gene_id "XLOC_003915"; transcript_id "5_00006547"; exon_number "18"; gene_name "uc010otn.1"; oId "uc010otn.1"; nearest_ref "uc010otn.1"; class_code "="; tss_id "TSS3909"; p_id "P4079";
chr1	hg19_knownGene	exon	94586536	94586705	.	-	.	gene_id "XLOC_003915"; transcript_id "5_00006547"; exon_number "19"; gene_name "uc010otn.1"; oId "uc010otn.1"; nearest_ref "uc010otn.1"; class_code "="; tss_id "TSS3909"; p_id "P4079";
chr1	Cufflinks	exon	94482364	94482578	.	-	.	gene_id "XLOC_003916"; transcript_id "5_00010874"; exon_number "1"; gene_name "uc001dqh.2"; oId "SC4.1449.1"; nearest_ref "uc001dqh.2"; class_code "i";
chr1	hg19_knownGene	exon	94615403	94615439	.	-	.	gene_id "XLOC_003917"; transcript_id "5_00006548"; exon_number "1"; gene_name "uc009wdq.1"; oId "uc009wdq.1"; nearest_ref "uc009wdq.1"; class_code "="; tss_id "TSS3911";
chr1	hg19_knownGene	exon	94615908	94616071	.	-	.	gene_id "XLOC_003917"; transcript_id "5_00006548"; exon_number "2"; gene_name "uc009wdq.1"; oId "uc009wdq.1"; nearest_ref "uc009wdq.1"; class_code "="; tss_id "TSS3911";
chr1	hg19_knownGene	exon	94620107	94620204	.	-	.	gene_id "XLOC_003917"; transcript_id "5_00006548"; exon_number "3"; gene_name "uc009wdq.1"; oId "uc009wdq.1"; nearest_ref "uc009wdq.1"; class_code "="; tss_id "TSS3911";
chr1	hg19_knownGene	exon	94640160	94640305	.	-	.	gene_id "XLOC_003917"; transcript_id "5_00006548"; exon_number "4"; gene_name "uc009wdq.1"; oId "uc009wdq.1"; nearest_ref "uc009wdq.1"; class_code "="; tss_id "TSS3911";
chr1	hg19_knownGene	exon	94643168	94643276	.	-	.	gene_id "XLOC_003917"; transcript_id "5_00006548"; exon_number "5"; gene_name "uc009wdq.1"; oId "uc009wdq.1"; nearest_ref "uc009wdq.1"; class_code "="; tss_id "TSS3911";
chr1	hg19_knownGene	exon	94643408	94643723	.	-	.	gene_id "XLOC_003917"; transcript_id "5_00006548"; exon_number "6"; gene_name "uc009wdq.1"; oId "uc009wdq.1"; nearest_ref "uc009wdq.1"; class_code "="; tss_id "TSS3911";
chr1	hg19_knownGene	exon	94645281	94645513	.	-	.	gene_id "XLOC_003917"; transcript_id "5_00006548"; exon_number "7"; gene_name "uc009wdq.1"; oId "uc009wdq.1"; nearest_ref "uc009wdq.1"; class_code "="; tss_id "TSS3911";
chr1	hg19_knownGene	exon	94649707	94649844	.	-	.	gene_id "XLOC_003917"; transcript_id "5_00006548"; exon_number "8"; gene_name "uc009wdq.1"; oId "uc009wdq.1"; nearest_ref "uc009wdq.1"; class_code "="; tss_id "TSS3911";
chr1	hg19_knownGene	exon	94650428	94650616	.	-	.	gene_id "XLOC_003917"; transcript_id "5_00006548"; exon_number "9"; gene_name "uc009wdq.1"; oId "uc009wdq.1"; nearest_ref "uc009wdq.1"; class_code "="; tss_id "TSS3911";
chr1	hg19_knownGene	exon	94650898	94651037	.	-	.	gene_id "XLOC_003917"; transcript_id "5_00006548"; exon_number "10"; gene_name "uc009wdq.1"; oId "uc009wdq.1"; nearest_ref "uc009wdq.1"; class_code "="; tss_id "TSS3911";
chr1	hg19_knownGene	exon	94652055	94652153	.	-	.	gene_id "XLOC_003917"; transcript_id "5_00006548"; exon_number "11"; gene_name "uc009wdq.1"; oId "uc009wdq.1"; nearest_ref "uc009wdq.1"; class_code "="; tss_id "TSS3911";
chr1	hg19_knownGene	exon	94654393	94654497	.	-	.	gene_id "XLOC_003917"; transcript_id "5_00006548"; exon_number "12"; gene_name "uc009wdq.1"; oId "uc009wdq.1"; nearest_ref "uc009wdq.1"; class_code "="; tss_id "TSS3911";
chr1	hg19_knownGene	exon	94654772	94654908	.	-	.	gene_id "XLOC_003917"; transcript_id "5_00006548"; exon_number "13"; gene_name "uc009wdq.1"; oId "uc009wdq.1"; nearest_ref "uc009wdq.1"; class_code "="; tss_id "TSS3911";
chr1	hg19_knownGene	exon	94655482	94655639	.	-	.	gene_id "XLOC_003917"; transcript_id "5_00006548"; exon_number "14"; gene_name "uc009wdq.1"; oId "uc009wdq.1"; nearest_ref "uc009wdq.1"; class_code "="; tss_id "TSS3911";
chr1	hg19_knownGene	exon	94667276	94667413	.	-	.	gene_id "XLOC_003917"; transcript_id "5_00006548"; exon_number "15"; gene_name "uc009wdq.1"; oId "uc009wdq.1"; nearest_ref "uc009wdq.1"; class_code "="; tss_id "TSS3911";
chr1	hg19_knownGene	exon	94668100	94668288	.	-	.	gene_id "XLOC_003917"; transcript_id "5_00006548"; exon_number "16"; gene_name "uc009wdq.1"; oId "uc009wdq.1"; nearest_ref "uc009wdq.1"; class_code "="; tss_id "TSS3911";
chr1	hg19_knownGene	exon	94668474	94668554	.	-	.	gene_id "XLOC_003917"; transcript_id "5_00006548"; exon_number "17"; gene_name "uc009wdq.1"; oId "uc009wdq.1"; nearest_ref "uc009wdq.1"; class_code "="; tss_id "TSS3911";
chr1	hg19_knownGene	exon	94668656	94668766	.	-	.	gene_id "XLOC_003917"; transcript_id "5_00006548"; exon_number "18"; gene_name "uc009wdq.1"; oId "uc009wdq.1"; nearest_ref "uc009wdq.1"; class_code "="; tss_id "TSS3911";
chr1	hg19_knownGene	exon	94669486	94669550	.	-	.	gene_id "XLOC_003917"; transcript_id "5_00006548"; exon_number "19"; gene_name "uc009wdq.1"; oId "uc009wdq.1"; nearest_ref "uc009wdq.1"; class_code "="; tss_id "TSS3911";
chr1	hg19_knownGene	exon	94670617	94670754	.	-	.	gene_id "XLOC_003917"; transcript_id "5_00006548"; exon_number "20"; gene_name "uc009wdq.1"; oId "uc009wdq.1"; nearest_ref "uc009wdq.1"; class_code "="; tss_id "TSS3911";
chr1	hg19_knownGene	exon	94671191	94671239	.	-	.	gene_id "XLOC_003917"; transcript_id "5_00006548"; exon_number "21"; gene_name "uc009wdq.1"; oId "uc009wdq.1"; nearest_ref "uc009wdq.1"; class_code "="; tss_id "TSS3911";
chr1	hg19_knownGene	exon	94674388	94674460	.	-	.	gene_id "XLOC_003917"; transcript_id "5_00006548"; exon_number "22"; gene_name "uc009wdq.1"; oId "uc009wdq.1"; nearest_ref "uc009wdq.1"; class_code "="; tss_id "TSS3911";
chr1	hg19_knownGene	exon	94674810	94674906	.	-	.	gene_id "XLOC_003917"; transcript_id "5_00006548"; exon_number "23"; gene_name "uc009wdq.1"; oId "uc009wdq.1"; nearest_ref "uc009wdq.1"; class_code "="; tss_id "TSS3911";
chr1	hg19_knownGene	exon	94685814	94685948	.	-	.	gene_id "XLOC_003917"; transcript_id "5_00006548"; exon_number "24"; gene_name "uc009wdq.1"; oId "uc009wdq.1"; nearest_ref "uc009wdq.1"; class_code "="; tss_id "TSS3911";
chr1	hg19_knownGene	exon	94696963	94697199	.	-	.	gene_id "XLOC_003917"; transcript_id "5_00006548"; exon_number "25"; gene_name "uc009wdq.1"; oId "uc009wdq.1"; nearest_ref "uc009wdq.1"; class_code "="; tss_id "TSS3911";
chr1	hg19_knownGene	exon	94740568	94740624	.	-	.	gene_id "XLOC_003917"; transcript_id "5_00006548"; exon_number "26"; gene_name "uc009wdq.1"; oId "uc009wdq.1"; nearest_ref "uc009wdq.1"; class_code "="; tss_id "TSS3911";
chr1	Cufflinks	exon	94634189	94640305	.	-	.	gene_id "XLOC_003917"; transcript_id "5_00006549"; exon_number "1"; gene_name "uc009wdq.1"; oId "upf1_r4.1696.2"; nearest_ref "uc009wdq.1"; class_code "c"; tss_id "TSS3911";
chr1	Cufflinks	exon	94643168	94643276	.	-	.	gene_id "XLOC_003917"; transcript_id "5_00006549"; exon_number "2"; gene_name "uc009wdq.1"; oId "upf1_r4.1696.2"; nearest_ref "uc009wdq.1"; class_code "c"; tss_id "TSS3911";
chr1	Cufflinks	exon	94643408	94643723	.	-	.	gene_id "XLOC_003917"; transcript_id "5_00006549"; exon_number "3"; gene_name "uc009wdq.1"; oId "upf1_r4.1696.2"; nearest_ref "uc009wdq.1"; class_code "c"; tss_id "TSS3911";
chr1	Cufflinks	exon	94645281	94645513	.	-	.	gene_id "XLOC_003917"; transcript_id "5_00006549"; exon_number "4"; gene_name "uc009wdq.1"; oId "upf1_r4.1696.2"; nearest_ref "uc009wdq.1"; class_code "c"; tss_id "TSS3911";
chr1	Cufflinks	exon	94649707	94649844	.	-	.	gene_id "XLOC_003917"; transcript_id "5_00006549"; exon_number "5"; gene_name "uc009wdq.1"; oId "upf1_r4.1696.2"; nearest_ref "uc009wdq.1"; class_code "c"; tss_id "TSS3911";
chr1	Cufflinks	exon	94650428	94650616	.	-	.	gene_id "XLOC_003917"; transcript_id "5_00006549"; exon_number "6"; gene_name "uc009wdq.1"; oId "upf1_r4.1696.2"; nearest_ref "uc009wdq.1"; class_code "c"; tss_id "TSS3911";
chr1	Cufflinks	exon	94650898	94651037	.	-	.	gene_id "XLOC_003917"; transcript_id "5_00006549"; exon_number "7"; gene_name "uc009wdq.1"; oId "upf1_r4.1696.2"; nearest_ref "uc009wdq.1"; class_code "c"; tss_id "TSS3911";
chr1	Cufflinks	exon	94652055	94652153	.	-	.	gene_id "XLOC_003917"; transcript_id "5_00006549"; exon_number "8"; gene_name "uc009wdq.1"; oId "upf1_r4.1696.2"; nearest_ref "uc009wdq.1"; class_code "c"; tss_id "TSS3911";
chr1	Cufflinks	exon	94654393	94654497	.	-	.	gene_id "XLOC_003917"; transcript_id "5_00006549"; exon_number "9"; gene_name "uc009wdq.1"; oId "upf1_r4.1696.2"; nearest_ref "uc009wdq.1"; class_code "c"; tss_id "TSS3911";
chr1	Cufflinks	exon	94654772	94654908	.	-	.	gene_id "XLOC_003917"; transcript_id "5_00006549"; exon_number "10"; gene_name "uc009wdq.1"; oId "upf1_r4.1696.2"; nearest_ref "uc009wdq.1"; class_code "c"; tss_id "TSS3911";
chr1	Cufflinks	exon	94655482	94655639	.	-	.	gene_id "XLOC_003917"; transcript_id "5_00006549"; exon_number "11"; gene_name "uc009wdq.1"; oId "upf1_r4.1696.2"; nearest_ref "uc009wdq.1"; class_code "c"; tss_id "TSS3911";
chr1	Cufflinks	exon	94667276	94667413	.	-	.	gene_id "XLOC_003917"; transcript_id "5_00006549"; exon_number "12"; gene_name "uc009wdq.1"; oId "upf1_r4.1696.2"; nearest_ref "uc009wdq.1"; class_code "c"; tss_id "TSS3911";
chr1	Cufflinks	exon	94668100	94668288	.	-	.	gene_id "XLOC_003917"; transcript_id "5_00006549"; exon_number "13"; gene_name "uc009wdq.1"; oId "upf1_r4.1696.2"; nearest_ref "uc009wdq.1"; class_code "c"; tss_id "TSS3911";
chr1	Cufflinks	exon	94668474	94668554	.	-	.	gene_id "XLOC_003917"; transcript_id "5_00006549"; exon_number "14"; gene_name "uc009wdq.1"; oId "upf1_r4.1696.2"; nearest_ref "uc009wdq.1"; class_code "c"; tss_id "TSS3911";
chr1	Cufflinks	exon	94668656	94668766	.	-	.	gene_id "XLOC_003917"; transcript_id "5_00006549"; exon_number "15"; gene_name "uc009wdq.1"; oId "upf1_r4.1696.2"; nearest_ref "uc009wdq.1"; class_code "c"; tss_id "TSS3911";
chr1	Cufflinks	exon	94669486	94669550	.	-	.	gene_id "XLOC_003917"; transcript_id "5_00006549"; exon_number "16"; gene_name "uc009wdq.1"; oId "upf1_r4.1696.2"; nearest_ref "uc009wdq.1"; class_code "c"; tss_id "TSS3911";
chr1	Cufflinks	exon	94670617	94670754	.	-	.	gene_id "XLOC_003917"; transcript_id "5_00006549"; exon_number "17"; gene_name "uc009wdq.1"; oId "upf1_r4.1696.2"; nearest_ref "uc009wdq.1"; class_code "c"; tss_id "TSS3911";
chr1	Cufflinks	exon	94671191	94671239	.	-	.	gene_id "XLOC_003917"; transcript_id "5_00006549"; exon_number "18"; gene_name "uc009wdq.1"; oId "upf1_r4.1696.2"; nearest_ref "uc009wdq.1"; class_code "c"; tss_id "TSS3911";
chr1	Cufflinks	exon	94674388	94674460	.	-	.	gene_id "XLOC_003917"; transcript_id "5_00006549"; exon_number "19"; gene_name "uc009wdq.1"; oId "upf1_r4.1696.2"; nearest_ref "uc009wdq.1"; class_code "c"; tss_id "TSS3911";
chr1	Cufflinks	exon	94674810	94674906	.	-	.	gene_id "XLOC_003917"; transcript_id "5_00006549"; exon_number "20"; gene_name "uc009wdq.1"; oId "upf1_r4.1696.2"; nearest_ref "uc009wdq.1"; class_code "c"; tss_id "TSS3911";
chr1	Cufflinks	exon	94685814	94685948	.	-	.	gene_id "XLOC_003917"; transcript_id "5_00006549"; exon_number "21"; gene_name "uc009wdq.1"; oId "upf1_r4.1696.2"; nearest_ref "uc009wdq.1"; class_code "c"; tss_id "TSS3911";
chr1	Cufflinks	exon	94696963	94697199	.	-	.	gene_id "XLOC_003917"; transcript_id "5_00006549"; exon_number "22"; gene_name "uc009wdq.1"; oId "upf1_r4.1696.2"; nearest_ref "uc009wdq.1"; class_code "c"; tss_id "TSS3911";
chr1	Cufflinks	exon	94740568	94740624	.	-	.	gene_id "XLOC_003917"; transcript_id "5_00006549"; exon_number "23"; gene_name "uc009wdq.1"; oId "upf1_r4.1696.2"; nearest_ref "uc009wdq.1"; class_code "c"; tss_id "TSS3911";
chr1	Cufflinks	exon	94634266	94640305	.	-	.	gene_id "XLOC_003917"; transcript_id "5_00012662"; exon_number "1"; gene_name "uc009wdq.1"; oId "upf3.1017.2"; nearest_ref "uc009wdq.1"; class_code "j"; tss_id "TSS3912";
chr1	Cufflinks	exon	94643168	94643276	.	-	.	gene_id "XLOC_003917"; transcript_id "5_00012662"; exon_number "2"; gene_name "uc009wdq.1"; oId "upf3.1017.2"; nearest_ref "uc009wdq.1"; class_code "j"; tss_id "TSS3912";
chr1	Cufflinks	exon	94643408	94643723	.	-	.	gene_id "XLOC_003917"; transcript_id "5_00012662"; exon_number "3"; gene_name "uc009wdq.1"; oId "upf3.1017.2"; nearest_ref "uc009wdq.1"; class_code "j"; tss_id "TSS3912";
chr1	Cufflinks	exon	94645281	94645513	.	-	.	gene_id "XLOC_003917"; transcript_id "5_00012662"; exon_number "4"; gene_name "uc009wdq.1"; oId "upf3.1017.2"; nearest_ref "uc009wdq.1"; class_code "j"; tss_id "TSS3912";
chr1	Cufflinks	exon	94649707	94649844	.	-	.	gene_id "XLOC_003917"; transcript_id "5_00012662"; exon_number "5"; gene_name "uc009wdq.1"; oId "upf3.1017.2"; nearest_ref "uc009wdq.1"; class_code "j"; tss_id "TSS3912";
chr1	Cufflinks	exon	94650428	94650616	.	-	.	gene_id "XLOC_003917"; transcript_id "5_00012662"; exon_number "6"; gene_name "uc009wdq.1"; oId "upf3.1017.2"; nearest_ref "uc009wdq.1"; class_code "j"; tss_id "TSS3912";
chr1	Cufflinks	exon	94650898	94651037	.	-	.	gene_id "XLOC_003917"; transcript_id "5_00012662"; exon_number "7"; gene_name "uc009wdq.1"; oId "upf3.1017.2"; nearest_ref "uc009wdq.1"; class_code "j"; tss_id "TSS3912";
chr1	Cufflinks	exon	94652055	94652153	.	-	.	gene_id "XLOC_003917"; transcript_id "5_00012662"; exon_number "8"; gene_name "uc009wdq.1"; oId "upf3.1017.2"; nearest_ref "uc009wdq.1"; class_code "j"; tss_id "TSS3912";
chr1	Cufflinks	exon	94654393	94654497	.	-	.	gene_id "XLOC_003917"; transcript_id "5_00012662"; exon_number "9"; gene_name "uc009wdq.1"; oId "upf3.1017.2"; nearest_ref "uc009wdq.1"; class_code "j"; tss_id "TSS3912";
chr1	Cufflinks	exon	94654772	94654908	.	-	.	gene_id "XLOC_003917"; transcript_id "5_00012662"; exon_number "10"; gene_name "uc009wdq.1"; oId "upf3.1017.2"; nearest_ref "uc009wdq.1"; class_code "j"; tss_id "TSS3912";
chr1	Cufflinks	exon	94655482	94655639	.	-	.	gene_id "XLOC_003917"; transcript_id "5_00012662"; exon_number "11"; gene_name "uc009wdq.1"; oId "upf3.1017.2"; nearest_ref "uc009wdq.1"; class_code "j"; tss_id "TSS3912";
chr1	Cufflinks	exon	94667276	94668288	.	-	.	gene_id "XLOC_003917"; transcript_id "5_00012662"; exon_number "12"; gene_name "uc009wdq.1"; oId "upf3.1017.2"; nearest_ref "uc009wdq.1"; class_code "j"; tss_id "TSS3912";
chr1	Cufflinks	exon	94668474	94668554	.	-	.	gene_id "XLOC_003917"; transcript_id "5_00012662"; exon_number "13"; gene_name "uc009wdq.1"; oId "upf3.1017.2"; nearest_ref "uc009wdq.1"; class_code "j"; tss_id "TSS3912";
chr1	Cufflinks	exon	94668656	94668766	.	-	.	gene_id "XLOC_003917"; transcript_id "5_00012662"; exon_number "14"; gene_name "uc009wdq.1"; oId "upf3.1017.2"; nearest_ref "uc009wdq.1"; class_code "j"; tss_id "TSS3912";
chr1	Cufflinks	exon	94669486	94669550	.	-	.	gene_id "XLOC_003917"; transcript_id "5_00012662"; exon_number "15"; gene_name "uc009wdq.1"; oId "upf3.1017.2"; nearest_ref "uc009wdq.1"; class_code "j"; tss_id "TSS3912";
chr1	Cufflinks	exon	94670617	94670754	.	-	.	gene_id "XLOC_003917"; transcript_id "5_00012662"; exon_number "16"; gene_name "uc009wdq.1"; oId "upf3.1017.2"; nearest_ref "uc009wdq.1"; class_code "j"; tss_id "TSS3912";
chr1	Cufflinks	exon	94671191	94671239	.	-	.	gene_id "XLOC_003917"; transcript_id "5_00012662"; exon_number "17"; gene_name "uc009wdq.1"; oId "upf3.1017.2"; nearest_ref "uc009wdq.1"; class_code "j"; tss_id "TSS3912";
chr1	Cufflinks	exon	94674388	94674460	.	-	.	gene_id "XLOC_003917"; transcript_id "5_00012662"; exon_number "18"; gene_name "uc009wdq.1"; oId "upf3.1017.2"; nearest_ref "uc009wdq.1"; class_code "j"; tss_id "TSS3912";
chr1	Cufflinks	exon	94674810	94674906	.	-	.	gene_id "XLOC_003917"; transcript_id "5_00012662"; exon_number "19"; gene_name "uc009wdq.1"; oId "upf3.1017.2"; nearest_ref "uc009wdq.1"; class_code "j"; tss_id "TSS3912";
chr1	Cufflinks	exon	94685814	94685948	.	-	.	gene_id "XLOC_003917"; transcript_id "5_00012662"; exon_number "20"; gene_name "uc009wdq.1"; oId "upf3.1017.2"; nearest_ref "uc009wdq.1"; class_code "j"; tss_id "TSS3912";
chr1	Cufflinks	exon	94696963	94697199	.	-	.	gene_id "XLOC_003917"; transcript_id "5_00012662"; exon_number "21"; gene_name "uc009wdq.1"; oId "upf3.1017.2"; nearest_ref "uc009wdq.1"; class_code "j"; tss_id "TSS3912";
chr1	Cufflinks	exon	94713121	94713170	.	-	.	gene_id "XLOC_003917"; transcript_id "5_00012662"; exon_number "22"; gene_name "uc009wdq.1"; oId "upf3.1017.2"; nearest_ref "uc009wdq.1"; class_code "j"; tss_id "TSS3912";
chr1	hg19_knownGene	exon	94634464	94640305	.	-	.	gene_id "XLOC_003917"; transcript_id "5_00006550"; exon_number "1"; gene_name "uc001dqj.3"; oId "uc001dqj.3"; nearest_ref "uc001dqj.3"; class_code "="; tss_id "TSS3913"; p_id "P4081";
chr1	hg19_knownGene	exon	94643168	94643276	.	-	.	gene_id "XLOC_003917"; transcript_id "5_00006550"; exon_number "2"; gene_name "uc001dqj.3"; oId "uc001dqj.3"; nearest_ref "uc001dqj.3"; class_code "="; tss_id "TSS3913"; p_id "P4081";
chr1	hg19_knownGene	exon	94643408	94643723	.	-	.	gene_id "XLOC_003917"; transcript_id "5_00006550"; exon_number "3"; gene_name "uc001dqj.3"; oId "uc001dqj.3"; nearest_ref "uc001dqj.3"; class_code "="; tss_id "TSS3913"; p_id "P4081";
chr1	hg19_knownGene	exon	94645281	94645513	.	-	.	gene_id "XLOC_003917"; transcript_id "5_00006550"; exon_number "4"; gene_name "uc001dqj.3"; oId "uc001dqj.3"; nearest_ref "uc001dqj.3"; class_code "="; tss_id "TSS3913"; p_id "P4081";
chr1	hg19_knownGene	exon	94649707	94649844	.	-	.	gene_id "XLOC_003917"; transcript_id "5_00006550"; exon_number "5"; gene_name "uc001dqj.3"; oId "uc001dqj.3"; nearest_ref "uc001dqj.3"; class_code "="; tss_id "TSS3913"; p_id "P4081";
chr1	hg19_knownGene	exon	94650428	94650616	.	-	.	gene_id "XLOC_003917"; transcript_id "5_00006550"; exon_number "6"; gene_name "uc001dqj.3"; oId "uc001dqj.3"; nearest_ref "uc001dqj.3"; class_code "="; tss_id "TSS3913"; p_id "P4081";
chr1	hg19_knownGene	exon	94650898	94651037	.	-	.	gene_id "XLOC_003917"; transcript_id "5_00006550"; exon_number "7"; gene_name "uc001dqj.3"; oId "uc001dqj.3"; nearest_ref "uc001dqj.3"; class_code "="; tss_id "TSS3913"; p_id "P4081";
chr1	hg19_knownGene	exon	94652055	94652153	.	-	.	gene_id "XLOC_003917"; transcript_id "5_00006550"; exon_number "8"; gene_name "uc001dqj.3"; oId "uc001dqj.3"; nearest_ref "uc001dqj.3"; class_code "="; tss_id "TSS3913"; p_id "P4081";
chr1	hg19_knownGene	exon	94654393	94654497	.	-	.	gene_id "XLOC_003917"; transcript_id "5_00006550"; exon_number "9"; gene_name "uc001dqj.3"; oId "uc001dqj.3"; nearest_ref "uc001dqj.3"; class_code "="; tss_id "TSS3913"; p_id "P4081";
chr1	hg19_knownGene	exon	94654772	94654908	.	-	.	gene_id "XLOC_003917"; transcript_id "5_00006550"; exon_number "10"; gene_name "uc001dqj.3"; oId "uc001dqj.3"; nearest_ref "uc001dqj.3"; class_code "="; tss_id "TSS3913"; p_id "P4081";
chr1	hg19_knownGene	exon	94655482	94655639	.	-	.	gene_id "XLOC_003917"; transcript_id "5_00006550"; exon_number "11"; gene_name "uc001dqj.3"; oId "uc001dqj.3"; nearest_ref "uc001dqj.3"; class_code "="; tss_id "TSS3913"; p_id "P4081";
chr1	hg19_knownGene	exon	94667276	94667413	.	-	.	gene_id "XLOC_003917"; transcript_id "5_00006550"; exon_number "12"; gene_name "uc001dqj.3"; oId "uc001dqj.3"; nearest_ref "uc001dqj.3"; class_code "="; tss_id "TSS3913"; p_id "P4081";
chr1	hg19_knownGene	exon	94668100	94668288	.	-	.	gene_id "XLOC_003917"; transcript_id "5_00006550"; exon_number "13"; gene_name "uc001dqj.3"; oId "uc001dqj.3"; nearest_ref "uc001dqj.3"; class_code "="; tss_id "TSS3913"; p_id "P4081";
chr1	hg19_knownGene	exon	94668474	94668554	.	-	.	gene_id "XLOC_003917"; transcript_id "5_00006550"; exon_number "14"; gene_name "uc001dqj.3"; oId "uc001dqj.3"; nearest_ref "uc001dqj.3"; class_code "="; tss_id "TSS3913"; p_id "P4081";
chr1	hg19_knownGene	exon	94668656	94668766	.	-	.	gene_id "XLOC_003917"; transcript_id "5_00006550"; exon_number "15"; gene_name "uc001dqj.3"; oId "uc001dqj.3"; nearest_ref "uc001dqj.3"; class_code "="; tss_id "TSS3913"; p_id "P4081";
chr1	hg19_knownGene	exon	94669486	94669550	.	-	.	gene_id "XLOC_003917"; transcript_id "5_00006550"; exon_number "16"; gene_name "uc001dqj.3"; oId "uc001dqj.3"; nearest_ref "uc001dqj.3"; class_code "="; tss_id "TSS3913"; p_id "P4081";
chr1	hg19_knownGene	exon	94670617	94670754	.	-	.	gene_id "XLOC_003917"; transcript_id "5_00006550"; exon_number "17"; gene_name "uc001dqj.3"; oId "uc001dqj.3"; nearest_ref "uc001dqj.3"; class_code "="; tss_id "TSS3913"; p_id "P4081";
chr1	hg19_knownGene	exon	94671191	94671239	.	-	.	gene_id "XLOC_003917"; transcript_id "5_00006550"; exon_number "18"; gene_name "uc001dqj.3"; oId "uc001dqj.3"; nearest_ref "uc001dqj.3"; class_code "="; tss_id "TSS3913"; p_id "P4081";
chr1	hg19_knownGene	exon	94674388	94674460	.	-	.	gene_id "XLOC_003917"; transcript_id "5_00006550"; exon_number "19"; gene_name "uc001dqj.3"; oId "uc001dqj.3"; nearest_ref "uc001dqj.3"; class_code "="; tss_id "TSS3913"; p_id "P4081";
chr1	hg19_knownGene	exon	94674810	94674906	.	-	.	gene_id "XLOC_003917"; transcript_id "5_00006550"; exon_number "20"; gene_name "uc001dqj.3"; oId "uc001dqj.3"; nearest_ref "uc001dqj.3"; class_code "="; tss_id "TSS3913"; p_id "P4081";
chr1	hg19_knownGene	exon	94685814	94685948	.	-	.	gene_id "XLOC_003917"; transcript_id "5_00006550"; exon_number "21"; gene_name "uc001dqj.3"; oId "uc001dqj.3"; nearest_ref "uc001dqj.3"; class_code "="; tss_id "TSS3913"; p_id "P4081";
chr1	hg19_knownGene	exon	94696963	94697199	.	-	.	gene_id "XLOC_003917"; transcript_id "5_00006550"; exon_number "22"; gene_name "uc001dqj.3"; oId "uc001dqj.3"; nearest_ref "uc001dqj.3"; class_code "="; tss_id "TSS3913"; p_id "P4081";
chr1	hg19_knownGene	exon	94702971	94703307	.	-	.	gene_id "XLOC_003917"; transcript_id "5_00006550"; exon_number "23"; gene_name "uc001dqj.3"; oId "uc001dqj.3"; nearest_ref "uc001dqj.3"; class_code "="; tss_id "TSS3913"; p_id "P4081";
chr1	hg19_knownGene	exon	94642179	94643276	.	-	.	gene_id "XLOC_003917"; transcript_id "5_00006551"; exon_number "1"; gene_name "uc001dqk.2"; oId "uc001dqk.2"; nearest_ref "uc001dqk.2"; class_code "="; tss_id "TSS3914"; p_id "P4080";
chr1	hg19_knownGene	exon	94643408	94643723	.	-	.	gene_id "XLOC_003917"; transcript_id "5_00006551"; exon_number "2"; gene_name "uc001dqk.2"; oId "uc001dqk.2"; nearest_ref "uc001dqk.2"; class_code "="; tss_id "TSS3914"; p_id "P4080";
chr1	hg19_knownGene	exon	94645281	94645513	.	-	.	gene_id "XLOC_003917"; transcript_id "5_00006551"; exon_number "3"; gene_name "uc001dqk.2"; oId "uc001dqk.2"; nearest_ref "uc001dqk.2"; class_code "="; tss_id "TSS3914"; p_id "P4080";
chr1	hg19_knownGene	exon	94649707	94649844	.	-	.	gene_id "XLOC_003917"; transcript_id "5_00006551"; exon_number "4"; gene_name "uc001dqk.2"; oId "uc001dqk.2"; nearest_ref "uc001dqk.2"; class_code "="; tss_id "TSS3914"; p_id "P4080";
chr1	hg19_knownGene	exon	94650428	94650616	.	-	.	gene_id "XLOC_003917"; transcript_id "5_00006551"; exon_number "5"; gene_name "uc001dqk.2"; oId "uc001dqk.2"; nearest_ref "uc001dqk.2"; class_code "="; tss_id "TSS3914"; p_id "P4080";
chr1	hg19_knownGene	exon	94650898	94651037	.	-	.	gene_id "XLOC_003917"; transcript_id "5_00006551"; exon_number "6"; gene_name "uc001dqk.2"; oId "uc001dqk.2"; nearest_ref "uc001dqk.2"; class_code "="; tss_id "TSS3914"; p_id "P4080";
chr1	hg19_knownGene	exon	94652055	94652153	.	-	.	gene_id "XLOC_003917"; transcript_id "5_00006551"; exon_number "7"; gene_name "uc001dqk.2"; oId "uc001dqk.2"; nearest_ref "uc001dqk.2"; class_code "="; tss_id "TSS3914"; p_id "P4080";
chr1	hg19_knownGene	exon	94654393	94654497	.	-	.	gene_id "XLOC_003917"; transcript_id "5_00006551"; exon_number "8"; gene_name "uc001dqk.2"; oId "uc001dqk.2"; nearest_ref "uc001dqk.2"; class_code "="; tss_id "TSS3914"; p_id "P4080";
chr1	hg19_knownGene	exon	94654772	94654908	.	-	.	gene_id "XLOC_003917"; transcript_id "5_00006551"; exon_number "9"; gene_name "uc001dqk.2"; oId "uc001dqk.2"; nearest_ref "uc001dqk.2"; class_code "="; tss_id "TSS3914"; p_id "P4080";
chr1	hg19_knownGene	exon	94655482	94661497	.	-	.	gene_id "XLOC_003917"; transcript_id "5_00006551"; exon_number "10"; gene_name "uc001dqk.2"; oId "uc001dqk.2"; nearest_ref "uc001dqk.2"; class_code "="; tss_id "TSS3914"; p_id "P4080";
chr1	hg19_knownGene	exon	94667456	94668288	.	-	.	gene_id "XLOC_003917"; transcript_id "5_00006552"; exon_number "1"; gene_name "uc001dql.2"; oId "uc001dql.2"; nearest_ref "uc001dql.2"; class_code "="; tss_id "TSS3913"; p_id "P4082";
chr1	hg19_knownGene	exon	94668474	94668554	.	-	.	gene_id "XLOC_003917"; transcript_id "5_00006552"; exon_number "2"; gene_name "uc001dql.2"; oId "uc001dql.2"; nearest_ref "uc001dql.2"; class_code "="; tss_id "TSS3913"; p_id "P4082";
chr1	hg19_knownGene	exon	94668656	94668766	.	-	.	gene_id "XLOC_003917"; transcript_id "5_00006552"; exon_number "3"; gene_name "uc001dql.2"; oId "uc001dql.2"; nearest_ref "uc001dql.2"; class_code "="; tss_id "TSS3913"; p_id "P4082";
chr1	hg19_knownGene	exon	94669486	94669550	.	-	.	gene_id "XLOC_003917"; transcript_id "5_00006552"; exon_number "4"; gene_name "uc001dql.2"; oId "uc001dql.2"; nearest_ref "uc001dql.2"; class_code "="; tss_id "TSS3913"; p_id "P4082";
chr1	hg19_knownGene	exon	94670617	94670754	.	-	.	gene_id "XLOC_003917"; transcript_id "5_00006552"; exon_number "5"; gene_name "uc001dql.2"; oId "uc001dql.2"; nearest_ref "uc001dql.2"; class_code "="; tss_id "TSS3913"; p_id "P4082";
chr1	hg19_knownGene	exon	94671191	94671239	.	-	.	gene_id "XLOC_003917"; transcript_id "5_00006552"; exon_number "6"; gene_name "uc001dql.2"; oId "uc001dql.2"; nearest_ref "uc001dql.2"; class_code "="; tss_id "TSS3913"; p_id "P4082";
chr1	hg19_knownGene	exon	94674388	94674460	.	-	.	gene_id "XLOC_003917"; transcript_id "5_00006552"; exon_number "7"; gene_name "uc001dql.2"; oId "uc001dql.2"; nearest_ref "uc001dql.2"; class_code "="; tss_id "TSS3913"; p_id "P4082";
chr1	hg19_knownGene	exon	94674810	94674906	.	-	.	gene_id "XLOC_003917"; transcript_id "5_00006552"; exon_number "8"; gene_name "uc001dql.2"; oId "uc001dql.2"; nearest_ref "uc001dql.2"; class_code "="; tss_id "TSS3913"; p_id "P4082";
chr1	hg19_knownGene	exon	94685814	94685948	.	-	.	gene_id "XLOC_003917"; transcript_id "5_00006552"; exon_number "9"; gene_name "uc001dql.2"; oId "uc001dql.2"; nearest_ref "uc001dql.2"; class_code "="; tss_id "TSS3913"; p_id "P4082";
chr1	hg19_knownGene	exon	94696963	94697199	.	-	.	gene_id "XLOC_003917"; transcript_id "5_00006552"; exon_number "10"; gene_name "uc001dql.2"; oId "uc001dql.2"; nearest_ref "uc001dql.2"; class_code "="; tss_id "TSS3913"; p_id "P4082";
chr1	hg19_knownGene	exon	94702971	94703307	.	-	.	gene_id "XLOC_003917"; transcript_id "5_00006552"; exon_number "11"; gene_name "uc001dql.2"; oId "uc001dql.2"; nearest_ref "uc001dql.2"; class_code "="; tss_id "TSS3913"; p_id "P4082";
chr1	Cufflinks	exon	94626867	94627546	.	-	.	gene_id "XLOC_003918"; transcript_id "5_00015044"; exon_number "1"; gene_name "uc009wdq.1"; oId "upf1_r4.1697.1"; nearest_ref "uc009wdq.1"; class_code "i";
chr1	Cufflinks	exon	94632373	94632907	.	-	.	gene_id "XLOC_003919"; transcript_id "5_00010875"; exon_number "1"; gene_name "uc009wdq.1"; oId "SC4.1467.1"; nearest_ref "uc009wdq.1"; class_code "i";
chr1	Cufflinks	exon	94994732	94996152	.	-	.	gene_id "XLOC_003920"; transcript_id "5_00006554"; exon_number "1"; gene_name "uc001dqq.2"; oId "uc001dqq.2_ext"; nearest_ref "uc001dqq.2"; class_code "="; tss_id "TSS3915";
chr1	Cufflinks	exon	94998646	94998824	.	-	.	gene_id "XLOC_003920"; transcript_id "5_00006554"; exon_number "2"; gene_name "uc001dqq.2"; oId "uc001dqq.2_ext"; nearest_ref "uc001dqq.2"; class_code "="; tss_id "TSS3915";
chr1	Cufflinks	exon	95001521	95001720	.	-	.	gene_id "XLOC_003920"; transcript_id "5_00006554"; exon_number "3"; gene_name "uc001dqq.2"; oId "uc001dqq.2_ext"; nearest_ref "uc001dqq.2"; class_code "="; tss_id "TSS3915";
chr1	Cufflinks	exon	95005813	95005924	.	-	.	gene_id "XLOC_003920"; transcript_id "5_00006554"; exon_number "4"; gene_name "uc001dqq.2"; oId "uc001dqq.2_ext"; nearest_ref "uc001dqq.2"; class_code "="; tss_id "TSS3915";
chr1	Cufflinks	exon	95006128	95006717	.	-	.	gene_id "XLOC_003920"; transcript_id "5_00006554"; exon_number "5"; gene_name "uc001dqq.2"; oId "uc001dqq.2_ext"; nearest_ref "uc001dqq.2"; class_code "="; tss_id "TSS3915";
chr1	Cufflinks	exon	94994732	94996152	.	-	.	gene_id "XLOC_003920"; transcript_id "5_00010876"; exon_number "1"; gene_name "uc001dqt.2"; oId "upf3.990.5"; nearest_ref "uc001dqt.2"; class_code "j"; tss_id "TSS3916";
chr1	Cufflinks	exon	94997877	94998036	.	-	.	gene_id "XLOC_003920"; transcript_id "5_00010876"; exon_number "2"; gene_name "uc001dqt.2"; oId "upf3.990.5"; nearest_ref "uc001dqt.2"; class_code "j"; tss_id "TSS3916";
chr1	Cufflinks	exon	94998646	94998824	.	-	.	gene_id "XLOC_003920"; transcript_id "5_00010876"; exon_number "3"; gene_name "uc001dqt.2"; oId "upf3.990.5"; nearest_ref "uc001dqt.2"; class_code "j"; tss_id "TSS3916";
chr1	Cufflinks	exon	95001521	95001720	.	-	.	gene_id "XLOC_003920"; transcript_id "5_00010876"; exon_number "4"; gene_name "uc001dqt.2"; oId "upf3.990.5"; nearest_ref "uc001dqt.2"; class_code "j"; tss_id "TSS3916";
chr1	Cufflinks	exon	95005813	95005924	.	-	.	gene_id "XLOC_003920"; transcript_id "5_00010876"; exon_number "5"; gene_name "uc001dqt.2"; oId "upf3.990.5"; nearest_ref "uc001dqt.2"; class_code "j"; tss_id "TSS3916";
chr1	Cufflinks	exon	95006128	95006622	.	-	.	gene_id "XLOC_003920"; transcript_id "5_00010876"; exon_number "6"; gene_name "uc001dqt.2"; oId "upf3.990.5"; nearest_ref "uc001dqt.2"; class_code "j"; tss_id "TSS3916";
chr1	Cufflinks	exon	95007093	95007371	.	-	.	gene_id "XLOC_003920"; transcript_id "5_00010876"; exon_number "7"; gene_name "uc001dqt.2"; oId "upf3.990.5"; nearest_ref "uc001dqt.2"; class_code "j"; tss_id "TSS3916";
chr1	hg19_knownGene	exon	94994732	94996152	.	-	.	gene_id "XLOC_003920"; transcript_id "5_00006556"; exon_number "1"; gene_name "uc001dqs.2"; oId "uc001dqs.2"; nearest_ref "uc001dqs.2"; class_code "="; tss_id "TSS3916"; p_id "P4084";
chr1	hg19_knownGene	exon	94998646	94998824	.	-	.	gene_id "XLOC_003920"; transcript_id "5_00006556"; exon_number "2"; gene_name "uc001dqs.2"; oId "uc001dqs.2"; nearest_ref "uc001dqs.2"; class_code "="; tss_id "TSS3916"; p_id "P4084";
chr1	hg19_knownGene	exon	95001521	95001720	.	-	.	gene_id "XLOC_003920"; transcript_id "5_00006556"; exon_number "3"; gene_name "uc001dqs.2"; oId "uc001dqs.2"; nearest_ref "uc001dqs.2"; class_code "="; tss_id "TSS3916"; p_id "P4084";
chr1	hg19_knownGene	exon	95005813	95005924	.	-	.	gene_id "XLOC_003920"; transcript_id "5_00006556"; exon_number "4"; gene_name "uc001dqs.2"; oId "uc001dqs.2"; nearest_ref "uc001dqs.2"; class_code "="; tss_id "TSS3916"; p_id "P4084";
chr1	hg19_knownGene	exon	95007093	95007371	.	-	.	gene_id "XLOC_003920"; transcript_id "5_00006556"; exon_number "5"; gene_name "uc001dqs.2"; oId "uc001dqs.2"; nearest_ref "uc001dqs.2"; class_code "="; tss_id "TSS3916"; p_id "P4084";
chr1	hg19_knownGene	exon	94994732	94996152	.	-	.	gene_id "XLOC_003920"; transcript_id "5_00006555"; exon_number "1"; gene_name "uc001dqr.2"; oId "uc001dqr.2"; nearest_ref "uc001dqr.2"; class_code "="; tss_id "TSS3916"; p_id "P4083";
chr1	hg19_knownGene	exon	94997877	94998036	.	-	.	gene_id "XLOC_003920"; transcript_id "5_00006555"; exon_number "2"; gene_name "uc001dqr.2"; oId "uc001dqr.2"; nearest_ref "uc001dqr.2"; class_code "="; tss_id "TSS3916"; p_id "P4083";
chr1	hg19_knownGene	exon	94998646	94998824	.	-	.	gene_id "XLOC_003920"; transcript_id "5_00006555"; exon_number "3"; gene_name "uc001dqr.2"; oId "uc001dqr.2"; nearest_ref "uc001dqr.2"; class_code "="; tss_id "TSS3916"; p_id "P4083";
chr1	hg19_knownGene	exon	95001521	95001720	.	-	.	gene_id "XLOC_003920"; transcript_id "5_00006555"; exon_number "4"; gene_name "uc001dqr.2"; oId "uc001dqr.2"; nearest_ref "uc001dqr.2"; class_code "="; tss_id "TSS3916"; p_id "P4083";
chr1	hg19_knownGene	exon	95005813	95005924	.	-	.	gene_id "XLOC_003920"; transcript_id "5_00006555"; exon_number "5"; gene_name "uc001dqr.2"; oId "uc001dqr.2"; nearest_ref "uc001dqr.2"; class_code "="; tss_id "TSS3916"; p_id "P4083";
chr1	hg19_knownGene	exon	95007093	95007371	.	-	.	gene_id "XLOC_003920"; transcript_id "5_00006555"; exon_number "6"; gene_name "uc001dqr.2"; oId "uc001dqr.2"; nearest_ref "uc001dqr.2"; class_code "="; tss_id "TSS3916"; p_id "P4083";
chr1	Cufflinks	exon	95081930	95082588	.	-	.	gene_id "XLOC_003921"; transcript_id "5_00015045"; exon_number "1"; oId "upf1_r4.1669.1"; class_code "u";
chr1	Cufflinks	exon	95089524	95089827	.	-	.	gene_id "XLOC_003922"; transcript_id "5_00015046"; exon_number "1"; oId "upf1_r4.1670.1"; class_code "u";
chr1	Cufflinks	exon	95095267	95095609	.	-	.	gene_id "XLOC_003923"; transcript_id "5_00015047"; exon_number "1"; oId "upf1_r4.1671.1"; class_code "u";
chr1	Cufflinks	exon	95123090	95123611	.	-	.	gene_id "XLOC_003924"; transcript_id "5_00010877"; exon_number "1"; gene_name "uc001dqu.2"; oId "SC4.uc001dqu.2.3"; nearest_ref "uc001dqu.2"; class_code "j"; tss_id "TSS3917";
chr1	Cufflinks	exon	95144981	95145163	.	-	.	gene_id "XLOC_003924"; transcript_id "5_00010877"; exon_number "2"; gene_name "uc001dqu.2"; oId "SC4.uc001dqu.2.3"; nearest_ref "uc001dqu.2"; class_code "j"; tss_id "TSS3917";
chr1	Cufflinks	exon	95170995	95171113	.	-	.	gene_id "XLOC_003924"; transcript_id "5_00010877"; exon_number "3"; gene_name "uc001dqu.2"; oId "SC4.uc001dqu.2.3"; nearest_ref "uc001dqu.2"; class_code "j"; tss_id "TSS3917";
chr1	Cufflinks	exon	95197814	95197993	.	-	.	gene_id "XLOC_003924"; transcript_id "5_00010877"; exon_number "4"; gene_name "uc001dqu.2"; oId "SC4.uc001dqu.2.3"; nearest_ref "uc001dqu.2"; class_code "j"; tss_id "TSS3917";
chr1	Cufflinks	exon	95207825	95208094	.	-	.	gene_id "XLOC_003924"; transcript_id "5_00010877"; exon_number "5"; gene_name "uc001dqu.2"; oId "SC4.uc001dqu.2.3"; nearest_ref "uc001dqu.2"; class_code "j"; tss_id "TSS3917";
chr1	hg19_knownGene	exon	95123090	95123611	.	-	.	gene_id "XLOC_003924"; transcript_id "5_00006558"; exon_number "1"; gene_name "uc001dqu.2"; oId "uc001dqu.2"; nearest_ref "uc001dqu.2"; class_code "="; tss_id "TSS3918";
chr1	hg19_knownGene	exon	95144981	95145163	.	-	.	gene_id "XLOC_003924"; transcript_id "5_00006558"; exon_number "2"; gene_name "uc001dqu.2"; oId "uc001dqu.2"; nearest_ref "uc001dqu.2"; class_code "="; tss_id "TSS3918";
chr1	hg19_knownGene	exon	95170995	95171113	.	-	.	gene_id "XLOC_003924"; transcript_id "5_00006558"; exon_number "3"; gene_name "uc001dqu.2"; oId "uc001dqu.2"; nearest_ref "uc001dqu.2"; class_code "="; tss_id "TSS3918";
chr1	hg19_knownGene	exon	95197814	95197993	.	-	.	gene_id "XLOC_003924"; transcript_id "5_00006558"; exon_number "4"; gene_name "uc001dqu.2"; oId "uc001dqu.2"; nearest_ref "uc001dqu.2"; class_code "="; tss_id "TSS3918";
chr1	hg19_knownGene	exon	95285512	95285834	.	-	.	gene_id "XLOC_003924"; transcript_id "5_00006558"; exon_number "5"; gene_name "uc001dqu.2"; oId "uc001dqu.2"; nearest_ref "uc001dqu.2"; class_code "="; tss_id "TSS3918";
chr1	Cufflinks	exon	95138589	95138827	.	-	.	gene_id "XLOC_003924"; transcript_id "5_00010879"; exon_number "1"; gene_name "uc001dqu.2"; oId "SC4.uc001dqu.2.4"; nearest_ref "uc001dqu.2"; class_code "j"; tss_id "TSS3918";
chr1	Cufflinks	exon	95144981	95145163	.	-	.	gene_id "XLOC_003924"; transcript_id "5_00010879"; exon_number "2"; gene_name "uc001dqu.2"; oId "SC4.uc001dqu.2.4"; nearest_ref "uc001dqu.2"; class_code "j"; tss_id "TSS3918";
chr1	Cufflinks	exon	95170995	95171113	.	-	.	gene_id "XLOC_003924"; transcript_id "5_00010879"; exon_number "3"; gene_name "uc001dqu.2"; oId "SC4.uc001dqu.2.4"; nearest_ref "uc001dqu.2"; class_code "j"; tss_id "TSS3918";
chr1	Cufflinks	exon	95197814	95197993	.	-	.	gene_id "XLOC_003924"; transcript_id "5_00010879"; exon_number "4"; gene_name "uc001dqu.2"; oId "SC4.uc001dqu.2.4"; nearest_ref "uc001dqu.2"; class_code "j"; tss_id "TSS3918";
chr1	Cufflinks	exon	95285512	95285834	.	-	.	gene_id "XLOC_003924"; transcript_id "5_00010879"; exon_number "5"; gene_name "uc001dqu.2"; oId "SC4.uc001dqu.2.4"; nearest_ref "uc001dqu.2"; class_code "j"; tss_id "TSS3918";
chr1	Cufflinks	exon	95302513	95302764	.	-	.	gene_id "XLOC_003925"; transcript_id "5_00015050"; exon_number "1"; gene_name "uc001dqv.3"; oId "upf1_r4.1686.1"; nearest_ref "uc001dqv.3"; class_code "i";
chr1	hg19_knownGene	exon	95362509	95363639	.	-	.	gene_id "XLOC_003926"; transcript_id "5_00006559"; exon_number "1"; gene_name "uc010otv.1"; oId "uc010otv.1"; nearest_ref "uc010otv.1"; class_code "="; tss_id "TSS3921"; p_id "P4087";
chr1	hg19_knownGene	exon	95364927	95365073	.	-	.	gene_id "XLOC_003926"; transcript_id "5_00006559"; exon_number "2"; gene_name "uc010otv.1"; oId "uc010otv.1"; nearest_ref "uc010otv.1"; class_code "="; tss_id "TSS3921"; p_id "P4087";
chr1	hg19_knownGene	exon	95367225	95367341	.	-	.	gene_id "XLOC_003926"; transcript_id "5_00006559"; exon_number "3"; gene_name "uc010otv.1"; oId "uc010otv.1"; nearest_ref "uc010otv.1"; class_code "="; tss_id "TSS3921"; p_id "P4087";
chr1	hg19_knownGene	exon	95367677	95367814	.	-	.	gene_id "XLOC_003926"; transcript_id "5_00006559"; exon_number "4"; gene_name "uc010otv.1"; oId "uc010otv.1"; nearest_ref "uc010otv.1"; class_code "="; tss_id "TSS3921"; p_id "P4087";
chr1	hg19_knownGene	exon	95368678	95368744	.	-	.	gene_id "XLOC_003926"; transcript_id "5_00006559"; exon_number "5"; gene_name "uc010otv.1"; oId "uc010otv.1"; nearest_ref "uc010otv.1"; class_code "="; tss_id "TSS3921"; p_id "P4087";
chr1	hg19_knownGene	exon	95368959	95369080	.	-	.	gene_id "XLOC_003926"; transcript_id "5_00006559"; exon_number "6"; gene_name "uc010otv.1"; oId "uc010otv.1"; nearest_ref "uc010otv.1"; class_code "="; tss_id "TSS3921"; p_id "P4087";
chr1	hg19_knownGene	exon	95391189	95391337	.	-	.	gene_id "XLOC_003926"; transcript_id "5_00006559"; exon_number "7"; gene_name "uc010otv.1"; oId "uc010otv.1"; nearest_ref "uc010otv.1"; class_code "="; tss_id "TSS3921"; p_id "P4087";
chr1	hg19_knownGene	exon	95362509	95363639	.	-	.	gene_id "XLOC_003926"; transcript_id "5_00006561"; exon_number "1"; gene_name "uc010otw.1"; oId "uc010otw.1"; nearest_ref "uc010otw.1"; class_code "="; tss_id "TSS3922"; p_id "P4086";
chr1	hg19_knownGene	exon	95364927	95365073	.	-	.	gene_id "XLOC_003926"; transcript_id "5_00006561"; exon_number "2"; gene_name "uc010otw.1"; oId "uc010otw.1"; nearest_ref "uc010otw.1"; class_code "="; tss_id "TSS3922"; p_id "P4086";
chr1	hg19_knownGene	exon	95367225	95367341	.	-	.	gene_id "XLOC_003926"; transcript_id "5_00006561"; exon_number "3"; gene_name "uc010otw.1"; oId "uc010otw.1"; nearest_ref "uc010otw.1"; class_code "="; tss_id "TSS3922"; p_id "P4086";
chr1	hg19_knownGene	exon	95367677	95367814	.	-	.	gene_id "XLOC_003926"; transcript_id "5_00006561"; exon_number "4"; gene_name "uc010otw.1"; oId "uc010otw.1"; nearest_ref "uc010otw.1"; class_code "="; tss_id "TSS3922"; p_id "P4086";
chr1	hg19_knownGene	exon	95368678	95368744	.	-	.	gene_id "XLOC_003926"; transcript_id "5_00006561"; exon_number "5"; gene_name "uc010otw.1"; oId "uc010otw.1"; nearest_ref "uc010otw.1"; class_code "="; tss_id "TSS3922"; p_id "P4086";
chr1	hg19_knownGene	exon	95368959	95369080	.	-	.	gene_id "XLOC_003926"; transcript_id "5_00006561"; exon_number "6"; gene_name "uc010otw.1"; oId "uc010otw.1"; nearest_ref "uc010otw.1"; class_code "="; tss_id "TSS3922"; p_id "P4086";
chr1	hg19_knownGene	exon	95392394	95392517	.	-	.	gene_id "XLOC_003926"; transcript_id "5_00006561"; exon_number "7"; gene_name "uc010otw.1"; oId "uc010otw.1"; nearest_ref "uc010otw.1"; class_code "="; tss_id "TSS3922"; p_id "P4086";
chr1	hg19_knownGene	exon	95392624	95392638	.	-	.	gene_id "XLOC_003926"; transcript_id "5_00006561"; exon_number "8"; gene_name "uc010otw.1"; oId "uc010otw.1"; nearest_ref "uc010otw.1"; class_code "="; tss_id "TSS3922"; p_id "P4086";
chr1	hg19_knownGene	exon	95362509	95363639	.	-	.	gene_id "XLOC_003926"; transcript_id "5_00006562"; exon_number "1"; gene_name "uc010otx.1"; oId "uc010otx.1"; nearest_ref "uc010otx.1"; class_code "="; tss_id "TSS3922"; p_id "P4085";
chr1	hg19_knownGene	exon	95364927	95365073	.	-	.	gene_id "XLOC_003926"; transcript_id "5_00006562"; exon_number "2"; gene_name "uc010otx.1"; oId "uc010otx.1"; nearest_ref "uc010otx.1"; class_code "="; tss_id "TSS3922"; p_id "P4085";
chr1	hg19_knownGene	exon	95367225	95367341	.	-	.	gene_id "XLOC_003926"; transcript_id "5_00006562"; exon_number "3"; gene_name "uc010otx.1"; oId "uc010otx.1"; nearest_ref "uc010otx.1"; class_code "="; tss_id "TSS3922"; p_id "P4085";
chr1	hg19_knownGene	exon	95368678	95368744	.	-	.	gene_id "XLOC_003926"; transcript_id "5_00006562"; exon_number "4"; gene_name "uc010otx.1"; oId "uc010otx.1"; nearest_ref "uc010otx.1"; class_code "="; tss_id "TSS3922"; p_id "P4085";
chr1	hg19_knownGene	exon	95368959	95369080	.	-	.	gene_id "XLOC_003926"; transcript_id "5_00006562"; exon_number "5"; gene_name "uc010otx.1"; oId "uc010otx.1"; nearest_ref "uc010otx.1"; class_code "="; tss_id "TSS3922"; p_id "P4085";
chr1	hg19_knownGene	exon	95392394	95392735	.	-	.	gene_id "XLOC_003926"; transcript_id "5_00006562"; exon_number "6"; gene_name "uc010otx.1"; oId "uc010otx.1"; nearest_ref "uc010otx.1"; class_code "="; tss_id "TSS3922"; p_id "P4085";
chr1	hg19_knownGene	exon	95362509	95363639	.	-	.	gene_id "XLOC_003926"; transcript_id "5_00006560"; exon_number "1"; gene_name "uc001dqz.3"; oId "uc001dqz.3"; nearest_ref "uc001dqz.3"; class_code "="; tss_id "TSS3922"; p_id "P4086";
chr1	hg19_knownGene	exon	95364927	95365073	.	-	.	gene_id "XLOC_003926"; transcript_id "5_00006560"; exon_number "2"; gene_name "uc001dqz.3"; oId "uc001dqz.3"; nearest_ref "uc001dqz.3"; class_code "="; tss_id "TSS3922"; p_id "P4086";
chr1	hg19_knownGene	exon	95367225	95367341	.	-	.	gene_id "XLOC_003926"; transcript_id "5_00006560"; exon_number "3"; gene_name "uc001dqz.3"; oId "uc001dqz.3"; nearest_ref "uc001dqz.3"; class_code "="; tss_id "TSS3922"; p_id "P4086";
chr1	hg19_knownGene	exon	95367677	95367814	.	-	.	gene_id "XLOC_003926"; transcript_id "5_00006560"; exon_number "4"; gene_name "uc001dqz.3"; oId "uc001dqz.3"; nearest_ref "uc001dqz.3"; class_code "="; tss_id "TSS3922"; p_id "P4086";
chr1	hg19_knownGene	exon	95368678	95368744	.	-	.	gene_id "XLOC_003926"; transcript_id "5_00006560"; exon_number "5"; gene_name "uc001dqz.3"; oId "uc001dqz.3"; nearest_ref "uc001dqz.3"; class_code "="; tss_id "TSS3922"; p_id "P4086";
chr1	hg19_knownGene	exon	95368959	95369080	.	-	.	gene_id "XLOC_003926"; transcript_id "5_00006560"; exon_number "6"; gene_name "uc001dqz.3"; oId "uc001dqz.3"; nearest_ref "uc001dqz.3"; class_code "="; tss_id "TSS3922"; p_id "P4086";
chr1	hg19_knownGene	exon	95392394	95392735	.	-	.	gene_id "XLOC_003926"; transcript_id "5_00006560"; exon_number "7"; gene_name "uc001dqz.3"; oId "uc001dqz.3"; nearest_ref "uc001dqz.3"; class_code "="; tss_id "TSS3922"; p_id "P4086";
chr1	Cufflinks	exon	95448279	95448862	.	-	.	gene_id "XLOC_003927"; transcript_id "5_00006564"; exon_number "1"; gene_name "uc001dra.2"; oId "upf3.uc001dra.2.2"; nearest_ref "uc001dra.2"; class_code "j"; tss_id "TSS3923";
chr1	Cufflinks	exon	95449075	95449189	.	-	.	gene_id "XLOC_003927"; transcript_id "5_00006564"; exon_number "2"; gene_name "uc001dra.2"; oId "upf3.uc001dra.2.2"; nearest_ref "uc001dra.2"; class_code "j"; tss_id "TSS3923";
chr1	Cufflinks	exon	95492685	95492816	.	-	.	gene_id "XLOC_003927"; transcript_id "5_00006564"; exon_number "3"; gene_name "uc001dra.2"; oId "upf3.uc001dra.2.2"; nearest_ref "uc001dra.2"; class_code "j"; tss_id "TSS3923";
chr1	Cufflinks	exon	95530422	95530573	.	-	.	gene_id "XLOC_003927"; transcript_id "5_00006564"; exon_number "4"; gene_name "uc001dra.2"; oId "upf3.uc001dra.2.2"; nearest_ref "uc001dra.2"; class_code "j"; tss_id "TSS3923";
chr1	Cufflinks	exon	95538319	95538507	.	-	.	gene_id "XLOC_003927"; transcript_id "5_00006564"; exon_number "5"; gene_name "uc001dra.2"; oId "upf3.uc001dra.2.2"; nearest_ref "uc001dra.2"; class_code "j"; tss_id "TSS3923";
chr1	hg19_knownGene	exon	95448279	95448862	.	-	.	gene_id "XLOC_003927"; transcript_id "5_00006563"; exon_number "1"; gene_name "uc001dra.2"; oId "uc001dra.2"; nearest_ref "uc001dra.2"; class_code "="; tss_id "TSS3923"; p_id "P4088";
chr1	hg19_knownGene	exon	95492685	95492816	.	-	.	gene_id "XLOC_003927"; transcript_id "5_00006563"; exon_number "2"; gene_name "uc001dra.2"; oId "uc001dra.2"; nearest_ref "uc001dra.2"; class_code "="; tss_id "TSS3923"; p_id "P4088";
chr1	hg19_knownGene	exon	95530422	95530573	.	-	.	gene_id "XLOC_003927"; transcript_id "5_00006563"; exon_number "3"; gene_name "uc001dra.2"; oId "uc001dra.2"; nearest_ref "uc001dra.2"; class_code "="; tss_id "TSS3923"; p_id "P4088";
chr1	hg19_knownGene	exon	95538319	95538507	.	-	.	gene_id "XLOC_003927"; transcript_id "5_00006563"; exon_number "4"; gene_name "uc001dra.2"; oId "uc001dra.2"; nearest_ref "uc001dra.2"; class_code "="; tss_id "TSS3923"; p_id "P4088";
chr1	hg19_knownGene	exon	95628775	95630754	.	-	.	gene_id "XLOC_003928"; transcript_id "5_00006565"; exon_number "1"; gene_name "uc001dre.1"; oId "uc001dre.1"; nearest_ref "uc001dre.1"; class_code "="; tss_id "TSS3924";
chr1	hg19_knownGene	exon	95670652	95670689	.	-	.	gene_id "XLOC_003928"; transcript_id "5_00006565"; exon_number "2"; gene_name "uc001dre.1"; oId "uc001dre.1"; nearest_ref "uc001dre.1"; class_code "="; tss_id "TSS3924";
chr1	hg19_knownGene	exon	95687242	95687387	.	-	.	gene_id "XLOC_003928"; transcript_id "5_00006565"; exon_number "3"; gene_name "uc001dre.1"; oId "uc001dre.1"; nearest_ref "uc001dre.1"; class_code "="; tss_id "TSS3924";
chr1	hg19_knownGene	exon	95699256	95699538	.	-	.	gene_id "XLOC_003928"; transcript_id "5_00006565"; exon_number "4"; gene_name "uc001dre.1"; oId "uc001dre.1"; nearest_ref "uc001dre.1"; class_code "="; tss_id "TSS3924";
chr1	Cufflinks	exon	95699037	95699538	.	-	.	gene_id "XLOC_003928"; transcript_id "5_00015051"; exon_number "1"; gene_name "uc001dre.1"; oId "upf1_r4.uc001dre.1.2"; nearest_ref "uc001dre.1"; class_code "e";
chr1	hg19_knownGene	exon	95820945	95822033	.	-	.	gene_id "XLOC_003929"; transcript_id "5_00006567"; exon_number "1"; gene_name "uc001drk.1"; oId "uc001drk.1"; nearest_ref "uc001drk.1"; class_code "="; tss_id "TSS3925";
chr1	hg19_knownGene	exon	95826237	95826421	.	-	.	gene_id "XLOC_003929"; transcript_id "5_00006567"; exon_number "2"; gene_name "uc001drk.1"; oId "uc001drk.1"; nearest_ref "uc001drk.1"; class_code "="; tss_id "TSS3925";
chr1	hg19_knownGene	exon	95846188	95846556	.	-	.	gene_id "XLOC_003929"; transcript_id "5_00006567"; exon_number "3"; gene_name "uc001drk.1"; oId "uc001drk.1"; nearest_ref "uc001drk.1"; class_code "="; tss_id "TSS3925";
chr1	hg19_knownGene	exon	95820945	95822033	.	-	.	gene_id "XLOC_003929"; transcript_id "5_00006566"; exon_number "1"; gene_name "uc001drj.1"; oId "uc001drj.1"; nearest_ref "uc001drj.1"; class_code "="; tss_id "TSS3925";
chr1	hg19_knownGene	exon	95826237	95826421	.	-	.	gene_id "XLOC_003929"; transcript_id "5_00006566"; exon_number "2"; gene_name "uc001drj.1"; oId "uc001drj.1"; nearest_ref "uc001drj.1"; class_code "="; tss_id "TSS3925";
chr1	hg19_knownGene	exon	95838137	95838212	.	-	.	gene_id "XLOC_003929"; transcript_id "5_00006566"; exon_number "3"; gene_name "uc001drj.1"; oId "uc001drj.1"; nearest_ref "uc001drj.1"; class_code "="; tss_id "TSS3925";
chr1	hg19_knownGene	exon	95846188	95846556	.	-	.	gene_id "XLOC_003929"; transcript_id "5_00006566"; exon_number "4"; gene_name "uc001drj.1"; oId "uc001drj.1"; nearest_ref "uc001drj.1"; class_code "="; tss_id "TSS3925";
chr1	Cufflinks	exon	97144351	97145196	.	-	.	gene_id "XLOC_003930"; transcript_id "5_00006568"; exon_number "1"; oId "upf3.1007.1"; class_code ".";
chr1	hg19_knownGene	exon	97543302	97544702	.	-	.	gene_id "XLOC_003931"; transcript_id "5_00006569"; exon_number "1"; gene_name "uc001drv.2"; oId "uc001drv.2"; nearest_ref "uc001drv.2"; class_code "="; tss_id "TSS3926"; p_id "P4090";
chr1	hg19_knownGene	exon	97547886	97548026	.	-	.	gene_id "XLOC_003931"; transcript_id "5_00006569"; exon_number "2"; gene_name "uc001drv.2"; oId "uc001drv.2"; nearest_ref "uc001drv.2"; class_code "="; tss_id "TSS3926"; p_id "P4090";
chr1	hg19_knownGene	exon	97564045	97564188	.	-	.	gene_id "XLOC_003931"; transcript_id "5_00006569"; exon_number "3"; gene_name "uc001drv.2"; oId "uc001drv.2"; nearest_ref "uc001drv.2"; class_code "="; tss_id "TSS3926"; p_id "P4090";
chr1	hg19_knownGene	exon	97658625	97658804	.	-	.	gene_id "XLOC_003931"; transcript_id "5_00006569"; exon_number "4"; gene_name "uc001drv.2"; oId "uc001drv.2"; nearest_ref "uc001drv.2"; class_code "="; tss_id "TSS3926"; p_id "P4090";
chr1	hg19_knownGene	exon	97700408	97700550	.	-	.	gene_id "XLOC_003931"; transcript_id "5_00006569"; exon_number "5"; gene_name "uc001drv.2"; oId "uc001drv.2"; nearest_ref "uc001drv.2"; class_code "="; tss_id "TSS3926"; p_id "P4090";
chr1	hg19_knownGene	exon	97770815	97770934	.	-	.	gene_id "XLOC_003931"; transcript_id "5_00006569"; exon_number "6"; gene_name "uc001drv.2"; oId "uc001drv.2"; nearest_ref "uc001drv.2"; class_code "="; tss_id "TSS3926"; p_id "P4090";
chr1	hg19_knownGene	exon	97771733	97771853	.	-	.	gene_id "XLOC_003931"; transcript_id "5_00006569"; exon_number "7"; gene_name "uc001drv.2"; oId "uc001drv.2"; nearest_ref "uc001drv.2"; class_code "="; tss_id "TSS3926"; p_id "P4090";
chr1	hg19_knownGene	exon	97839117	97839200	.	-	.	gene_id "XLOC_003931"; transcript_id "5_00006569"; exon_number "8"; gene_name "uc001drv.2"; oId "uc001drv.2"; nearest_ref "uc001drv.2"; class_code "="; tss_id "TSS3926"; p_id "P4090";
chr1	hg19_knownGene	exon	97847949	97848017	.	-	.	gene_id "XLOC_003931"; transcript_id "5_00006569"; exon_number "9"; gene_name "uc001drv.2"; oId "uc001drv.2"; nearest_ref "uc001drv.2"; class_code "="; tss_id "TSS3926"; p_id "P4090";
chr1	hg19_knownGene	exon	97915615	97915779	.	-	.	gene_id "XLOC_003931"; transcript_id "5_00006569"; exon_number "10"; gene_name "uc001drv.2"; oId "uc001drv.2"; nearest_ref "uc001drv.2"; class_code "="; tss_id "TSS3926"; p_id "P4090";
chr1	hg19_knownGene	exon	97981282	97981497	.	-	.	gene_id "XLOC_003931"; transcript_id "5_00006569"; exon_number "11"; gene_name "uc001drv.2"; oId "uc001drv.2"; nearest_ref "uc001drv.2"; class_code "="; tss_id "TSS3926"; p_id "P4090";
chr1	hg19_knownGene	exon	98015116	98015300	.	-	.	gene_id "XLOC_003931"; transcript_id "5_00006569"; exon_number "12"; gene_name "uc001drv.2"; oId "uc001drv.2"; nearest_ref "uc001drv.2"; class_code "="; tss_id "TSS3926"; p_id "P4090";
chr1	hg19_knownGene	exon	98039316	98039526	.	-	.	gene_id "XLOC_003931"; transcript_id "5_00006569"; exon_number "13"; gene_name "uc001drv.2"; oId "uc001drv.2"; nearest_ref "uc001drv.2"; class_code "="; tss_id "TSS3926"; p_id "P4090";
chr1	hg19_knownGene	exon	98058774	98058943	.	-	.	gene_id "XLOC_003931"; transcript_id "5_00006569"; exon_number "14"; gene_name "uc001drv.2"; oId "uc001drv.2"; nearest_ref "uc001drv.2"; class_code "="; tss_id "TSS3926"; p_id "P4090";
chr1	hg19_knownGene	exon	98060615	98060722	.	-	.	gene_id "XLOC_003931"; transcript_id "5_00006569"; exon_number "15"; gene_name "uc001drv.2"; oId "uc001drv.2"; nearest_ref "uc001drv.2"; class_code "="; tss_id "TSS3926"; p_id "P4090";
chr1	hg19_knownGene	exon	98144651	98144738	.	-	.	gene_id "XLOC_003931"; transcript_id "5_00006569"; exon_number "16"; gene_name "uc001drv.2"; oId "uc001drv.2"; nearest_ref "uc001drv.2"; class_code "="; tss_id "TSS3926"; p_id "P4090";
chr1	hg19_knownGene	exon	98157273	98157354	.	-	.	gene_id "XLOC_003931"; transcript_id "5_00006569"; exon_number "17"; gene_name "uc001drv.2"; oId "uc001drv.2"; nearest_ref "uc001drv.2"; class_code "="; tss_id "TSS3926"; p_id "P4090";
chr1	hg19_knownGene	exon	98164907	98165103	.	-	.	gene_id "XLOC_003931"; transcript_id "5_00006569"; exon_number "18"; gene_name "uc001drv.2"; oId "uc001drv.2"; nearest_ref "uc001drv.2"; class_code "="; tss_id "TSS3926"; p_id "P4090";
chr1	hg19_knownGene	exon	98187066	98187227	.	-	.	gene_id "XLOC_003931"; transcript_id "5_00006569"; exon_number "19"; gene_name "uc001drv.2"; oId "uc001drv.2"; nearest_ref "uc001drv.2"; class_code "="; tss_id "TSS3926"; p_id "P4090";
chr1	hg19_knownGene	exon	98205948	98206035	.	-	.	gene_id "XLOC_003931"; transcript_id "5_00006569"; exon_number "20"; gene_name "uc001drv.2"; oId "uc001drv.2"; nearest_ref "uc001drv.2"; class_code "="; tss_id "TSS3926"; p_id "P4090";
chr1	hg19_knownGene	exon	98293670	98293752	.	-	.	gene_id "XLOC_003931"; transcript_id "5_00006569"; exon_number "21"; gene_name "uc001drv.2"; oId "uc001drv.2"; nearest_ref "uc001drv.2"; class_code "="; tss_id "TSS3926"; p_id "P4090";
chr1	hg19_knownGene	exon	98348820	98348930	.	-	.	gene_id "XLOC_003931"; transcript_id "5_00006569"; exon_number "22"; gene_name "uc001drv.2"; oId "uc001drv.2"; nearest_ref "uc001drv.2"; class_code "="; tss_id "TSS3926"; p_id "P4090";
chr1	hg19_knownGene	exon	98386440	98386615	.	-	.	gene_id "XLOC_003931"; transcript_id "5_00006569"; exon_number "23"; gene_name "uc001drv.2"; oId "uc001drv.2"; nearest_ref "uc001drv.2"; class_code "="; tss_id "TSS3926"; p_id "P4090";
chr1	Cufflinks	exon	97658470	97658531	.	-	.	gene_id "XLOC_003931"; transcript_id "5_00006570"; exon_number "1"; gene_name "uc001drw.2"; oId "SC3.1019.2"; nearest_ref "uc001drw.2"; class_code "j"; tss_id "TSS3926";
chr1	Cufflinks	exon	97658625	97658804	.	-	.	gene_id "XLOC_003931"; transcript_id "5_00006570"; exon_number "2"; gene_name "uc001drw.2"; oId "SC3.1019.2"; nearest_ref "uc001drw.2"; class_code "j"; tss_id "TSS3926";
chr1	Cufflinks	exon	97700408	97700550	.	-	.	gene_id "XLOC_003931"; transcript_id "5_00006570"; exon_number "3"; gene_name "uc001drw.2"; oId "SC3.1019.2"; nearest_ref "uc001drw.2"; class_code "j"; tss_id "TSS3926";
chr1	Cufflinks	exon	97770815	97770934	.	-	.	gene_id "XLOC_003931"; transcript_id "5_00006570"; exon_number "4"; gene_name "uc001drw.2"; oId "SC3.1019.2"; nearest_ref "uc001drw.2"; class_code "j"; tss_id "TSS3926";
chr1	Cufflinks	exon	97771733	97771853	.	-	.	gene_id "XLOC_003931"; transcript_id "5_00006570"; exon_number "5"; gene_name "uc001drw.2"; oId "SC3.1019.2"; nearest_ref "uc001drw.2"; class_code "j"; tss_id "TSS3926";
chr1	Cufflinks	exon	97839117	97839200	.	-	.	gene_id "XLOC_003931"; transcript_id "5_00006570"; exon_number "6"; gene_name "uc001drw.2"; oId "SC3.1019.2"; nearest_ref "uc001drw.2"; class_code "j"; tss_id "TSS3926";
chr1	Cufflinks	exon	97847949	97848017	.	-	.	gene_id "XLOC_003931"; transcript_id "5_00006570"; exon_number "7"; gene_name "uc001drw.2"; oId "SC3.1019.2"; nearest_ref "uc001drw.2"; class_code "j"; tss_id "TSS3926";
chr1	Cufflinks	exon	97915615	97915779	.	-	.	gene_id "XLOC_003931"; transcript_id "5_00006570"; exon_number "8"; gene_name "uc001drw.2"; oId "SC3.1019.2"; nearest_ref "uc001drw.2"; class_code "j"; tss_id "TSS3926";
chr1	Cufflinks	exon	97981282	97981497	.	-	.	gene_id "XLOC_003931"; transcript_id "5_00006570"; exon_number "9"; gene_name "uc001drw.2"; oId "SC3.1019.2"; nearest_ref "uc001drw.2"; class_code "j"; tss_id "TSS3926";
chr1	Cufflinks	exon	98015116	98015300	.	-	.	gene_id "XLOC_003931"; transcript_id "5_00006570"; exon_number "10"; gene_name "uc001drw.2"; oId "SC3.1019.2"; nearest_ref "uc001drw.2"; class_code "j"; tss_id "TSS3926";
chr1	Cufflinks	exon	98039316	98039526	.	-	.	gene_id "XLOC_003931"; transcript_id "5_00006570"; exon_number "11"; gene_name "uc001drw.2"; oId "SC3.1019.2"; nearest_ref "uc001drw.2"; class_code "j"; tss_id "TSS3926";
chr1	Cufflinks	exon	98058774	98058943	.	-	.	gene_id "XLOC_003931"; transcript_id "5_00006570"; exon_number "12"; gene_name "uc001drw.2"; oId "SC3.1019.2"; nearest_ref "uc001drw.2"; class_code "j"; tss_id "TSS3926";
chr1	Cufflinks	exon	98060615	98060722	.	-	.	gene_id "XLOC_003931"; transcript_id "5_00006570"; exon_number "13"; gene_name "uc001drw.2"; oId "SC3.1019.2"; nearest_ref "uc001drw.2"; class_code "j"; tss_id "TSS3926";
chr1	Cufflinks	exon	98144651	98144738	.	-	.	gene_id "XLOC_003931"; transcript_id "5_00006570"; exon_number "14"; gene_name "uc001drw.2"; oId "SC3.1019.2"; nearest_ref "uc001drw.2"; class_code "j"; tss_id "TSS3926";
chr1	Cufflinks	exon	98157273	98157354	.	-	.	gene_id "XLOC_003931"; transcript_id "5_00006570"; exon_number "15"; gene_name "uc001drw.2"; oId "SC3.1019.2"; nearest_ref "uc001drw.2"; class_code "j"; tss_id "TSS3926";
chr1	Cufflinks	exon	98164907	98165103	.	-	.	gene_id "XLOC_003931"; transcript_id "5_00006570"; exon_number "16"; gene_name "uc001drw.2"; oId "SC3.1019.2"; nearest_ref "uc001drw.2"; class_code "j"; tss_id "TSS3926";
chr1	Cufflinks	exon	98165746	98165858	.	-	.	gene_id "XLOC_003931"; transcript_id "5_00006570"; exon_number "17"; gene_name "uc001drw.2"; oId "SC3.1019.2"; nearest_ref "uc001drw.2"; class_code "j"; tss_id "TSS3926";
chr1	Cufflinks	exon	98187066	98187227	.	-	.	gene_id "XLOC_003931"; transcript_id "5_00006570"; exon_number "18"; gene_name "uc001drw.2"; oId "SC3.1019.2"; nearest_ref "uc001drw.2"; class_code "j"; tss_id "TSS3926";
chr1	Cufflinks	exon	98205948	98206035	.	-	.	gene_id "XLOC_003931"; transcript_id "5_00006570"; exon_number "19"; gene_name "uc001drw.2"; oId "SC3.1019.2"; nearest_ref "uc001drw.2"; class_code "j"; tss_id "TSS3926";
chr1	Cufflinks	exon	98293670	98293752	.	-	.	gene_id "XLOC_003931"; transcript_id "5_00006570"; exon_number "20"; gene_name "uc001drw.2"; oId "SC3.1019.2"; nearest_ref "uc001drw.2"; class_code "j"; tss_id "TSS3926";
chr1	Cufflinks	exon	98386440	98386615	.	-	.	gene_id "XLOC_003931"; transcript_id "5_00006570"; exon_number "21"; gene_name "uc001drw.2"; oId "SC3.1019.2"; nearest_ref "uc001drw.2"; class_code "j"; tss_id "TSS3926";
chr1	Cufflinks	exon	97658489	97658531	.	-	.	gene_id "XLOC_003931"; transcript_id "5_00015052"; exon_number "1"; gene_name "uc001drw.2"; oId "upf1_r4.1730.2"; nearest_ref "uc001drw.2"; class_code "j"; tss_id "TSS3926";
chr1	Cufflinks	exon	97658625	97658804	.	-	.	gene_id "XLOC_003931"; transcript_id "5_00015052"; exon_number "2"; gene_name "uc001drw.2"; oId "upf1_r4.1730.2"; nearest_ref "uc001drw.2"; class_code "j"; tss_id "TSS3926";
chr1	Cufflinks	exon	97666400	97666456	.	-	.	gene_id "XLOC_003931"; transcript_id "5_00015052"; exon_number "3"; gene_name "uc001drw.2"; oId "upf1_r4.1730.2"; nearest_ref "uc001drw.2"; class_code "j"; tss_id "TSS3926";
chr1	Cufflinks	exon	97700408	97700550	.	-	.	gene_id "XLOC_003931"; transcript_id "5_00015052"; exon_number "4"; gene_name "uc001drw.2"; oId "upf1_r4.1730.2"; nearest_ref "uc001drw.2"; class_code "j"; tss_id "TSS3926";
chr1	Cufflinks	exon	97770815	97770934	.	-	.	gene_id "XLOC_003931"; transcript_id "5_00015052"; exon_number "5"; gene_name "uc001drw.2"; oId "upf1_r4.1730.2"; nearest_ref "uc001drw.2"; class_code "j"; tss_id "TSS3926";
chr1	Cufflinks	exon	97771733	97771853	.	-	.	gene_id "XLOC_003931"; transcript_id "5_00015052"; exon_number "6"; gene_name "uc001drw.2"; oId "upf1_r4.1730.2"; nearest_ref "uc001drw.2"; class_code "j"; tss_id "TSS3926";
chr1	Cufflinks	exon	97839117	97839200	.	-	.	gene_id "XLOC_003931"; transcript_id "5_00015052"; exon_number "7"; gene_name "uc001drw.2"; oId "upf1_r4.1730.2"; nearest_ref "uc001drw.2"; class_code "j"; tss_id "TSS3926";
chr1	Cufflinks	exon	97847949	97848017	.	-	.	gene_id "XLOC_003931"; transcript_id "5_00015052"; exon_number "8"; gene_name "uc001drw.2"; oId "upf1_r4.1730.2"; nearest_ref "uc001drw.2"; class_code "j"; tss_id "TSS3926";
chr1	Cufflinks	exon	97915615	97915779	.	-	.	gene_id "XLOC_003931"; transcript_id "5_00015052"; exon_number "9"; gene_name "uc001drw.2"; oId "upf1_r4.1730.2"; nearest_ref "uc001drw.2"; class_code "j"; tss_id "TSS3926";
chr1	Cufflinks	exon	97981282	97981497	.	-	.	gene_id "XLOC_003931"; transcript_id "5_00015052"; exon_number "10"; gene_name "uc001drw.2"; oId "upf1_r4.1730.2"; nearest_ref "uc001drw.2"; class_code "j"; tss_id "TSS3926";
chr1	Cufflinks	exon	98015116	98015300	.	-	.	gene_id "XLOC_003931"; transcript_id "5_00015052"; exon_number "11"; gene_name "uc001drw.2"; oId "upf1_r4.1730.2"; nearest_ref "uc001drw.2"; class_code "j"; tss_id "TSS3926";
chr1	Cufflinks	exon	98039316	98039526	.	-	.	gene_id "XLOC_003931"; transcript_id "5_00015052"; exon_number "12"; gene_name "uc001drw.2"; oId "upf1_r4.1730.2"; nearest_ref "uc001drw.2"; class_code "j"; tss_id "TSS3926";
chr1	Cufflinks	exon	98058774	98058943	.	-	.	gene_id "XLOC_003931"; transcript_id "5_00015052"; exon_number "13"; gene_name "uc001drw.2"; oId "upf1_r4.1730.2"; nearest_ref "uc001drw.2"; class_code "j"; tss_id "TSS3926";
chr1	Cufflinks	exon	98060615	98060722	.	-	.	gene_id "XLOC_003931"; transcript_id "5_00015052"; exon_number "14"; gene_name "uc001drw.2"; oId "upf1_r4.1730.2"; nearest_ref "uc001drw.2"; class_code "j"; tss_id "TSS3926";
chr1	Cufflinks	exon	98144651	98144738	.	-	.	gene_id "XLOC_003931"; transcript_id "5_00015052"; exon_number "15"; gene_name "uc001drw.2"; oId "upf1_r4.1730.2"; nearest_ref "uc001drw.2"; class_code "j"; tss_id "TSS3926";
chr1	Cufflinks	exon	98157273	98157354	.	-	.	gene_id "XLOC_003931"; transcript_id "5_00015052"; exon_number "16"; gene_name "uc001drw.2"; oId "upf1_r4.1730.2"; nearest_ref "uc001drw.2"; class_code "j"; tss_id "TSS3926";
chr1	Cufflinks	exon	98164907	98165103	.	-	.	gene_id "XLOC_003931"; transcript_id "5_00015052"; exon_number "17"; gene_name "uc001drw.2"; oId "upf1_r4.1730.2"; nearest_ref "uc001drw.2"; class_code "j"; tss_id "TSS3926";
chr1	Cufflinks	exon	98187066	98187227	.	-	.	gene_id "XLOC_003931"; transcript_id "5_00015052"; exon_number "18"; gene_name "uc001drw.2"; oId "upf1_r4.1730.2"; nearest_ref "uc001drw.2"; class_code "j"; tss_id "TSS3926";
chr1	Cufflinks	exon	98205948	98206035	.	-	.	gene_id "XLOC_003931"; transcript_id "5_00015052"; exon_number "19"; gene_name "uc001drw.2"; oId "upf1_r4.1730.2"; nearest_ref "uc001drw.2"; class_code "j"; tss_id "TSS3926";
chr1	Cufflinks	exon	98293670	98293752	.	-	.	gene_id "XLOC_003931"; transcript_id "5_00015052"; exon_number "20"; gene_name "uc001drw.2"; oId "upf1_r4.1730.2"; nearest_ref "uc001drw.2"; class_code "j"; tss_id "TSS3926";
chr1	Cufflinks	exon	98348820	98348930	.	-	.	gene_id "XLOC_003931"; transcript_id "5_00015052"; exon_number "21"; gene_name "uc001drw.2"; oId "upf1_r4.1730.2"; nearest_ref "uc001drw.2"; class_code "j"; tss_id "TSS3926";
chr1	Cufflinks	exon	98386440	98386615	.	-	.	gene_id "XLOC_003931"; transcript_id "5_00015052"; exon_number "22"; gene_name "uc001drw.2"; oId "upf1_r4.1730.2"; nearest_ref "uc001drw.2"; class_code "j"; tss_id "TSS3926";
chr1	Cufflinks	exon	97666309	97666456	.	-	.	gene_id "XLOC_003931"; transcript_id "5_00012664"; exon_number "1"; gene_name "uc001drw.2"; oId "upf3.1013.3"; nearest_ref "uc001drw.2"; class_code "j"; tss_id "TSS3926";
chr1	Cufflinks	exon	97700408	97700550	.	-	.	gene_id "XLOC_003931"; transcript_id "5_00012664"; exon_number "2"; gene_name "uc001drw.2"; oId "upf3.1013.3"; nearest_ref "uc001drw.2"; class_code "j"; tss_id "TSS3926";
chr1	Cufflinks	exon	97770815	97770934	.	-	.	gene_id "XLOC_003931"; transcript_id "5_00012664"; exon_number "3"; gene_name "uc001drw.2"; oId "upf3.1013.3"; nearest_ref "uc001drw.2"; class_code "j"; tss_id "TSS3926";
chr1	Cufflinks	exon	97771733	97771853	.	-	.	gene_id "XLOC_003931"; transcript_id "5_00012664"; exon_number "4"; gene_name "uc001drw.2"; oId "upf3.1013.3"; nearest_ref "uc001drw.2"; class_code "j"; tss_id "TSS3926";
chr1	Cufflinks	exon	97839117	97839200	.	-	.	gene_id "XLOC_003931"; transcript_id "5_00012664"; exon_number "5"; gene_name "uc001drw.2"; oId "upf3.1013.3"; nearest_ref "uc001drw.2"; class_code "j"; tss_id "TSS3926";
chr1	Cufflinks	exon	97847949	97848017	.	-	.	gene_id "XLOC_003931"; transcript_id "5_00012664"; exon_number "6"; gene_name "uc001drw.2"; oId "upf3.1013.3"; nearest_ref "uc001drw.2"; class_code "j"; tss_id "TSS3926";
chr1	Cufflinks	exon	97915615	97915779	.	-	.	gene_id "XLOC_003931"; transcript_id "5_00012664"; exon_number "7"; gene_name "uc001drw.2"; oId "upf3.1013.3"; nearest_ref "uc001drw.2"; class_code "j"; tss_id "TSS3926";
chr1	Cufflinks	exon	97981282	97981497	.	-	.	gene_id "XLOC_003931"; transcript_id "5_00012664"; exon_number "8"; gene_name "uc001drw.2"; oId "upf3.1013.3"; nearest_ref "uc001drw.2"; class_code "j"; tss_id "TSS3926";
chr1	Cufflinks	exon	98015116	98015300	.	-	.	gene_id "XLOC_003931"; transcript_id "5_00012664"; exon_number "9"; gene_name "uc001drw.2"; oId "upf3.1013.3"; nearest_ref "uc001drw.2"; class_code "j"; tss_id "TSS3926";
chr1	Cufflinks	exon	98039316	98039526	.	-	.	gene_id "XLOC_003931"; transcript_id "5_00012664"; exon_number "10"; gene_name "uc001drw.2"; oId "upf3.1013.3"; nearest_ref "uc001drw.2"; class_code "j"; tss_id "TSS3926";
chr1	Cufflinks	exon	98058774	98058943	.	-	.	gene_id "XLOC_003931"; transcript_id "5_00012664"; exon_number "11"; gene_name "uc001drw.2"; oId "upf3.1013.3"; nearest_ref "uc001drw.2"; class_code "j"; tss_id "TSS3926";
chr1	Cufflinks	exon	98060615	98060722	.	-	.	gene_id "XLOC_003931"; transcript_id "5_00012664"; exon_number "12"; gene_name "uc001drw.2"; oId "upf3.1013.3"; nearest_ref "uc001drw.2"; class_code "j"; tss_id "TSS3926";
chr1	Cufflinks	exon	98144651	98144738	.	-	.	gene_id "XLOC_003931"; transcript_id "5_00012664"; exon_number "13"; gene_name "uc001drw.2"; oId "upf3.1013.3"; nearest_ref "uc001drw.2"; class_code "j"; tss_id "TSS3926";
chr1	Cufflinks	exon	98157273	98157354	.	-	.	gene_id "XLOC_003931"; transcript_id "5_00012664"; exon_number "14"; gene_name "uc001drw.2"; oId "upf3.1013.3"; nearest_ref "uc001drw.2"; class_code "j"; tss_id "TSS3926";
chr1	Cufflinks	exon	98164907	98165103	.	-	.	gene_id "XLOC_003931"; transcript_id "5_00012664"; exon_number "15"; gene_name "uc001drw.2"; oId "upf3.1013.3"; nearest_ref "uc001drw.2"; class_code "j"; tss_id "TSS3926";
chr1	Cufflinks	exon	98187066	98187227	.	-	.	gene_id "XLOC_003931"; transcript_id "5_00012664"; exon_number "16"; gene_name "uc001drw.2"; oId "upf3.1013.3"; nearest_ref "uc001drw.2"; class_code "j"; tss_id "TSS3926";
chr1	Cufflinks	exon	98205948	98206035	.	-	.	gene_id "XLOC_003931"; transcript_id "5_00012664"; exon_number "17"; gene_name "uc001drw.2"; oId "upf3.1013.3"; nearest_ref "uc001drw.2"; class_code "j"; tss_id "TSS3926";
chr1	Cufflinks	exon	98293670	98293752	.	-	.	gene_id "XLOC_003931"; transcript_id "5_00012664"; exon_number "18"; gene_name "uc001drw.2"; oId "upf3.1013.3"; nearest_ref "uc001drw.2"; class_code "j"; tss_id "TSS3926";
chr1	Cufflinks	exon	98348820	98348930	.	-	.	gene_id "XLOC_003931"; transcript_id "5_00012664"; exon_number "19"; gene_name "uc001drw.2"; oId "upf3.1013.3"; nearest_ref "uc001drw.2"; class_code "j"; tss_id "TSS3926";
chr1	Cufflinks	exon	98386440	98386615	.	-	.	gene_id "XLOC_003931"; transcript_id "5_00012664"; exon_number "20"; gene_name "uc001drw.2"; oId "upf3.1013.3"; nearest_ref "uc001drw.2"; class_code "j"; tss_id "TSS3926";
chr1	hg19_knownGene	exon	98185315	98186482	.	-	.	gene_id "XLOC_003931"; transcript_id "5_00006571"; exon_number "1"; gene_name "uc001drw.2"; oId "uc001drw.2"; nearest_ref "uc001drw.2"; class_code "="; tss_id "TSS3926"; p_id "P4089";
chr1	hg19_knownGene	exon	98187066	98187227	.	-	.	gene_id "XLOC_003931"; transcript_id "5_00006571"; exon_number "2"; gene_name "uc001drw.2"; oId "uc001drw.2"; nearest_ref "uc001drw.2"; class_code "="; tss_id "TSS3926"; p_id "P4089";
chr1	hg19_knownGene	exon	98205948	98206035	.	-	.	gene_id "XLOC_003931"; transcript_id "5_00006571"; exon_number "3"; gene_name "uc001drw.2"; oId "uc001drw.2"; nearest_ref "uc001drw.2"; class_code "="; tss_id "TSS3926"; p_id "P4089";
chr1	hg19_knownGene	exon	98293670	98293752	.	-	.	gene_id "XLOC_003931"; transcript_id "5_00006571"; exon_number "4"; gene_name "uc001drw.2"; oId "uc001drw.2"; nearest_ref "uc001drw.2"; class_code "="; tss_id "TSS3926"; p_id "P4089";
chr1	hg19_knownGene	exon	98348820	98348930	.	-	.	gene_id "XLOC_003931"; transcript_id "5_00006571"; exon_number "5"; gene_name "uc001drw.2"; oId "uc001drw.2"; nearest_ref "uc001drw.2"; class_code "="; tss_id "TSS3926"; p_id "P4089";
chr1	hg19_knownGene	exon	98386440	98386615	.	-	.	gene_id "XLOC_003931"; transcript_id "5_00006571"; exon_number "6"; gene_name "uc001drw.2"; oId "uc001drw.2"; nearest_ref "uc001drw.2"; class_code "="; tss_id "TSS3926"; p_id "P4089";
chr1	hg19_knownGene	exon	98453556	98455125	.	-	.	gene_id "XLOC_003932"; transcript_id "5_00006572"; exon_number "1"; gene_name "uc001drx.1"; oId "uc001drx.1"; nearest_ref "uc001drx.1"; class_code "="; tss_id "TSS3927";
chr1	hg19_knownGene	exon	98460472	98460556	.	-	.	gene_id "XLOC_003932"; transcript_id "5_00006572"; exon_number "2"; gene_name "uc001drx.1"; oId "uc001drx.1"; nearest_ref "uc001drx.1"; class_code "="; tss_id "TSS3927";
chr1	hg19_knownGene	exon	98511564	98511952	.	-	.	gene_id "XLOC_003932"; transcript_id "5_00006572"; exon_number "3"; gene_name "uc001drx.1"; oId "uc001drx.1"; nearest_ref "uc001drx.1"; class_code "="; tss_id "TSS3927";
chr1	hg19_knownGene	exon	98512075	98512183	.	-	.	gene_id "XLOC_003932"; transcript_id "5_00006572"; exon_number "4"; gene_name "uc001drx.1"; oId "uc001drx.1"; nearest_ref "uc001drx.1"; class_code "="; tss_id "TSS3927";
chr1	hg19_knownGene	exon	98514934	98515161	.	-	.	gene_id "XLOC_003932"; transcript_id "5_00006572"; exon_number "5"; gene_name "uc001drx.1"; oId "uc001drx.1"; nearest_ref "uc001drx.1"; class_code "="; tss_id "TSS3927";
chr1	hg19_knownGene	exon	98508913	98511014	.	-	.	gene_id "XLOC_003932"; transcript_id "5_00006573"; exon_number "1"; gene_name "uc001dry.1"; oId "uc001dry.1"; nearest_ref "uc001dry.1"; class_code "="; p_id "P4091";
chr1	hg19_knownGene	exon	98509853	98510633	.	-	.	gene_id "XLOC_003932"; transcript_id "5_00006574"; exon_number "1"; gene_name "uc009wdx.2"; oId "uc009wdx.2"; nearest_ref "uc009wdx.2"; class_code "="; tss_id "TSS3928";
chr1	hg19_knownGene	exon	98511564	98511952	.	-	.	gene_id "XLOC_003932"; transcript_id "5_00006574"; exon_number "2"; gene_name "uc009wdx.2"; oId "uc009wdx.2"; nearest_ref "uc009wdx.2"; class_code "="; tss_id "TSS3928";
chr1	hg19_knownGene	exon	99355803	99358660	.	-	.	gene_id "XLOC_003933"; transcript_id "5_00006576"; exon_number "1"; gene_name "uc001dsc.2"; oId "uc001dsc.2"; nearest_ref "uc001dsc.2"; class_code "="; tss_id "TSS3929"; p_id "P4092";
chr1	hg19_knownGene	exon	99380357	99380476	.	-	.	gene_id "XLOC_003933"; transcript_id "5_00006576"; exon_number "2"; gene_name "uc001dsc.2"; oId "uc001dsc.2"; nearest_ref "uc001dsc.2"; class_code "="; tss_id "TSS3929"; p_id "P4092";
chr1	hg19_knownGene	exon	99387438	99387614	.	-	.	gene_id "XLOC_003933"; transcript_id "5_00006576"; exon_number "3"; gene_name "uc001dsc.2"; oId "uc001dsc.2"; nearest_ref "uc001dsc.2"; class_code "="; tss_id "TSS3929"; p_id "P4092";
chr1	hg19_knownGene	exon	99418626	99418876	.	-	.	gene_id "XLOC_003933"; transcript_id "5_00006576"; exon_number "4"; gene_name "uc001dsc.2"; oId "uc001dsc.2"; nearest_ref "uc001dsc.2"; class_code "="; tss_id "TSS3929"; p_id "P4092";
chr1	hg19_knownGene	exon	99422165	99422297	.	-	.	gene_id "XLOC_003933"; transcript_id "5_00006576"; exon_number "5"; gene_name "uc001dsc.2"; oId "uc001dsc.2"; nearest_ref "uc001dsc.2"; class_code "="; tss_id "TSS3929"; p_id "P4092";
chr1	hg19_knownGene	exon	99469991	99470449	.	-	.	gene_id "XLOC_003933"; transcript_id "5_00006576"; exon_number "6"; gene_name "uc001dsc.2"; oId "uc001dsc.2"; nearest_ref "uc001dsc.2"; class_code "="; tss_id "TSS3929"; p_id "P4092";
chr1	hg19_knownGene	exon	99355803	99358660	.	-	.	gene_id "XLOC_003933"; transcript_id "5_00006575"; exon_number "1"; gene_name "uc001dsb.2"; oId "uc001dsb.2"; nearest_ref "uc001dsb.2"; class_code "="; tss_id "TSS3929"; p_id "P4093";
chr1	hg19_knownGene	exon	99380342	99380476	.	-	.	gene_id "XLOC_003933"; transcript_id "5_00006575"; exon_number "2"; gene_name "uc001dsb.2"; oId "uc001dsb.2"; nearest_ref "uc001dsb.2"; class_code "="; tss_id "TSS3929"; p_id "P4093";
chr1	hg19_knownGene	exon	99387438	99387614	.	-	.	gene_id "XLOC_003933"; transcript_id "5_00006575"; exon_number "3"; gene_name "uc001dsb.2"; oId "uc001dsb.2"; nearest_ref "uc001dsb.2"; class_code "="; tss_id "TSS3929"; p_id "P4093";
chr1	hg19_knownGene	exon	99418626	99418876	.	-	.	gene_id "XLOC_003933"; transcript_id "5_00006575"; exon_number "4"; gene_name "uc001dsb.2"; oId "uc001dsb.2"; nearest_ref "uc001dsb.2"; class_code "="; tss_id "TSS3929"; p_id "P4093";
chr1	hg19_knownGene	exon	99422165	99422297	.	-	.	gene_id "XLOC_003933"; transcript_id "5_00006575"; exon_number "5"; gene_name "uc001dsb.2"; oId "uc001dsb.2"; nearest_ref "uc001dsb.2"; class_code "="; tss_id "TSS3929"; p_id "P4093";
chr1	hg19_knownGene	exon	99469991	99470449	.	-	.	gene_id "XLOC_003933"; transcript_id "5_00006575"; exon_number "6"; gene_name "uc001dsb.2"; oId "uc001dsb.2"; nearest_ref "uc001dsb.2"; class_code "="; tss_id "TSS3929"; p_id "P4093";
chr1	Cufflinks	exon	100169579	100170417	.	-	.	gene_id "XLOC_003934"; transcript_id "5_00010882"; exon_number "1"; oId "SC4.1477.1"; class_code "u";
chr1	Cufflinks	exon	100169805	100171050	.	-	.	gene_id "XLOC_003934"; transcript_id "5_00012665"; exon_number "1"; oId "upf3.1010.1"; class_code "u";
chr1	Cufflinks	exon	100172971	100174106	.	-	.	gene_id "XLOC_003935"; transcript_id "5_00006577"; exon_number "1"; gene_name "uc001dsh.1"; oId "upf1_r4.1721.1"; nearest_ref "uc001dsh.1"; class_code "p";
chr1	Cufflinks	exon	100172979	100174676	.	-	.	gene_id "XLOC_003935"; transcript_id "5_00010883"; exon_number "1"; gene_name "uc001dsh.1"; oId "SC4.uc001dsh.1.1"; nearest_ref "uc001dsh.1"; class_code "j"; tss_id "TSS3930";
chr1	Cufflinks	exon	100174754	100174815	.	-	.	gene_id "XLOC_003935"; transcript_id "5_00010883"; exon_number "2"; gene_name "uc001dsh.1"; oId "SC4.uc001dsh.1.1"; nearest_ref "uc001dsh.1"; class_code "j"; tss_id "TSS3930";
chr1	Cufflinks	exon	100176362	100176505	.	-	.	gene_id "XLOC_003935"; transcript_id "5_00010883"; exon_number "3"; gene_name "uc001dsh.1"; oId "SC4.uc001dsh.1.1"; nearest_ref "uc001dsh.1"; class_code "j"; tss_id "TSS3930";
chr1	Cufflinks	exon	100177661	100177719	.	-	.	gene_id "XLOC_003935"; transcript_id "5_00010883"; exon_number "4"; gene_name "uc001dsh.1"; oId "SC4.uc001dsh.1.1"; nearest_ref "uc001dsh.1"; class_code "j"; tss_id "TSS3930";
chr1	Cufflinks	exon	100177974	100178071	.	-	.	gene_id "XLOC_003935"; transcript_id "5_00010883"; exon_number "5"; gene_name "uc001dsh.1"; oId "SC4.uc001dsh.1.1"; nearest_ref "uc001dsh.1"; class_code "j"; tss_id "TSS3930";
chr1	Cufflinks	exon	100181142	100181228	.	-	.	gene_id "XLOC_003935"; transcript_id "5_00010883"; exon_number "6"; gene_name "uc001dsh.1"; oId "SC4.uc001dsh.1.1"; nearest_ref "uc001dsh.1"; class_code "j"; tss_id "TSS3930";
chr1	Cufflinks	exon	100182966	100183081	.	-	.	gene_id "XLOC_003935"; transcript_id "5_00010883"; exon_number "7"; gene_name "uc001dsh.1"; oId "SC4.uc001dsh.1.1"; nearest_ref "uc001dsh.1"; class_code "j"; tss_id "TSS3930";
chr1	Cufflinks	exon	100185090	100185203	.	-	.	gene_id "XLOC_003935"; transcript_id "5_00010883"; exon_number "8"; gene_name "uc001dsh.1"; oId "SC4.uc001dsh.1.1"; nearest_ref "uc001dsh.1"; class_code "j"; tss_id "TSS3930";
chr1	Cufflinks	exon	100194049	100194196	.	-	.	gene_id "XLOC_003935"; transcript_id "5_00010883"; exon_number "9"; gene_name "uc001dsh.1"; oId "SC4.uc001dsh.1.1"; nearest_ref "uc001dsh.1"; class_code "j"; tss_id "TSS3930";
chr1	Cufflinks	exon	100195206	100195304	.	-	.	gene_id "XLOC_003935"; transcript_id "5_00010883"; exon_number "10"; gene_name "uc001dsh.1"; oId "SC4.uc001dsh.1.1"; nearest_ref "uc001dsh.1"; class_code "j"; tss_id "TSS3930";
chr1	Cufflinks	exon	100203642	100203824	.	-	.	gene_id "XLOC_003935"; transcript_id "5_00010883"; exon_number "11"; gene_name "uc001dsh.1"; oId "SC4.uc001dsh.1.1"; nearest_ref "uc001dsh.1"; class_code "j"; tss_id "TSS3930";
chr1	Cufflinks	exon	100206349	100206496	.	-	.	gene_id "XLOC_003935"; transcript_id "5_00010883"; exon_number "12"; gene_name "uc001dsh.1"; oId "SC4.uc001dsh.1.1"; nearest_ref "uc001dsh.1"; class_code "j"; tss_id "TSS3930";
chr1	Cufflinks	exon	100207735	100207829	.	-	.	gene_id "XLOC_003935"; transcript_id "5_00010883"; exon_number "13"; gene_name "uc001dsh.1"; oId "SC4.uc001dsh.1.1"; nearest_ref "uc001dsh.1"; class_code "j"; tss_id "TSS3930";
chr1	Cufflinks	exon	100212850	100212986	.	-	.	gene_id "XLOC_003935"; transcript_id "5_00010883"; exon_number "14"; gene_name "uc001dsh.1"; oId "SC4.uc001dsh.1.1"; nearest_ref "uc001dsh.1"; class_code "j"; tss_id "TSS3930";
chr1	Cufflinks	exon	100214129	100214324	.	-	.	gene_id "XLOC_003935"; transcript_id "5_00010883"; exon_number "15"; gene_name "uc001dsh.1"; oId "SC4.uc001dsh.1.1"; nearest_ref "uc001dsh.1"; class_code "j"; tss_id "TSS3930";
chr1	Cufflinks	exon	100214453	100214557	.	-	.	gene_id "XLOC_003935"; transcript_id "5_00010883"; exon_number "16"; gene_name "uc001dsh.1"; oId "SC4.uc001dsh.1.1"; nearest_ref "uc001dsh.1"; class_code "j"; tss_id "TSS3930";
chr1	Cufflinks	exon	100230853	100231349	.	-	.	gene_id "XLOC_003935"; transcript_id "5_00010883"; exon_number "17"; gene_name "uc001dsh.1"; oId "SC4.uc001dsh.1.1"; nearest_ref "uc001dsh.1"; class_code "j"; tss_id "TSS3930";
chr1	hg19_knownGene	exon	100174259	100174676	.	-	.	gene_id "XLOC_003935"; transcript_id "5_00006580"; exon_number "1"; gene_name "uc001dsh.1"; oId "uc001dsh.1"; nearest_ref "uc001dsh.1"; class_code "="; tss_id "TSS3930"; p_id "P4094";
chr1	hg19_knownGene	exon	100174754	100174815	.	-	.	gene_id "XLOC_003935"; transcript_id "5_00006580"; exon_number "2"; gene_name "uc001dsh.1"; oId "uc001dsh.1"; nearest_ref "uc001dsh.1"; class_code "="; tss_id "TSS3930"; p_id "P4094";
chr1	hg19_knownGene	exon	100176390	100176505	.	-	.	gene_id "XLOC_003935"; transcript_id "5_00006580"; exon_number "3"; gene_name "uc001dsh.1"; oId "uc001dsh.1"; nearest_ref "uc001dsh.1"; class_code "="; tss_id "TSS3930"; p_id "P4094";
chr1	hg19_knownGene	exon	100177661	100177719	.	-	.	gene_id "XLOC_003935"; transcript_id "5_00006580"; exon_number "4"; gene_name "uc001dsh.1"; oId "uc001dsh.1"; nearest_ref "uc001dsh.1"; class_code "="; tss_id "TSS3930"; p_id "P4094";
chr1	hg19_knownGene	exon	100177974	100178071	.	-	.	gene_id "XLOC_003935"; transcript_id "5_00006580"; exon_number "5"; gene_name "uc001dsh.1"; oId "uc001dsh.1"; nearest_ref "uc001dsh.1"; class_code "="; tss_id "TSS3930"; p_id "P4094";
chr1	hg19_knownGene	exon	100181142	100181228	.	-	.	gene_id "XLOC_003935"; transcript_id "5_00006580"; exon_number "6"; gene_name "uc001dsh.1"; oId "uc001dsh.1"; nearest_ref "uc001dsh.1"; class_code "="; tss_id "TSS3930"; p_id "P4094";
chr1	hg19_knownGene	exon	100182966	100183081	.	-	.	gene_id "XLOC_003935"; transcript_id "5_00006580"; exon_number "7"; gene_name "uc001dsh.1"; oId "uc001dsh.1"; nearest_ref "uc001dsh.1"; class_code "="; tss_id "TSS3930"; p_id "P4094";
chr1	hg19_knownGene	exon	100185090	100185203	.	-	.	gene_id "XLOC_003935"; transcript_id "5_00006580"; exon_number "8"; gene_name "uc001dsh.1"; oId "uc001dsh.1"; nearest_ref "uc001dsh.1"; class_code "="; tss_id "TSS3930"; p_id "P4094";
chr1	hg19_knownGene	exon	100194049	100194196	.	-	.	gene_id "XLOC_003935"; transcript_id "5_00006580"; exon_number "9"; gene_name "uc001dsh.1"; oId "uc001dsh.1"; nearest_ref "uc001dsh.1"; class_code "="; tss_id "TSS3930"; p_id "P4094";
chr1	hg19_knownGene	exon	100195206	100195304	.	-	.	gene_id "XLOC_003935"; transcript_id "5_00006580"; exon_number "10"; gene_name "uc001dsh.1"; oId "uc001dsh.1"; nearest_ref "uc001dsh.1"; class_code "="; tss_id "TSS3930"; p_id "P4094";
chr1	hg19_knownGene	exon	100203642	100203824	.	-	.	gene_id "XLOC_003935"; transcript_id "5_00006580"; exon_number "11"; gene_name "uc001dsh.1"; oId "uc001dsh.1"; nearest_ref "uc001dsh.1"; class_code "="; tss_id "TSS3930"; p_id "P4094";
chr1	hg19_knownGene	exon	100206349	100206496	.	-	.	gene_id "XLOC_003935"; transcript_id "5_00006580"; exon_number "12"; gene_name "uc001dsh.1"; oId "uc001dsh.1"; nearest_ref "uc001dsh.1"; class_code "="; tss_id "TSS3930"; p_id "P4094";
chr1	hg19_knownGene	exon	100207735	100207829	.	-	.	gene_id "XLOC_003935"; transcript_id "5_00006580"; exon_number "13"; gene_name "uc001dsh.1"; oId "uc001dsh.1"; nearest_ref "uc001dsh.1"; class_code "="; tss_id "TSS3930"; p_id "P4094";
chr1	hg19_knownGene	exon	100212850	100212986	.	-	.	gene_id "XLOC_003935"; transcript_id "5_00006580"; exon_number "14"; gene_name "uc001dsh.1"; oId "uc001dsh.1"; nearest_ref "uc001dsh.1"; class_code "="; tss_id "TSS3930"; p_id "P4094";
chr1	hg19_knownGene	exon	100214129	100214324	.	-	.	gene_id "XLOC_003935"; transcript_id "5_00006580"; exon_number "15"; gene_name "uc001dsh.1"; oId "uc001dsh.1"; nearest_ref "uc001dsh.1"; class_code "="; tss_id "TSS3930"; p_id "P4094";
chr1	hg19_knownGene	exon	100214453	100214557	.	-	.	gene_id "XLOC_003935"; transcript_id "5_00006580"; exon_number "16"; gene_name "uc001dsh.1"; oId "uc001dsh.1"; nearest_ref "uc001dsh.1"; class_code "="; tss_id "TSS3930"; p_id "P4094";
chr1	hg19_knownGene	exon	100230853	100231349	.	-	.	gene_id "XLOC_003935"; transcript_id "5_00006580"; exon_number "17"; gene_name "uc001dsh.1"; oId "uc001dsh.1"; nearest_ref "uc001dsh.1"; class_code "="; tss_id "TSS3930"; p_id "P4094";
chr1	Cufflinks	exon	100401780	100402032	.	-	.	gene_id "XLOC_003936"; transcript_id "5_00015053"; exon_number "1"; oId "upf1_r4.1722.1"; class_code "u";
chr1	Cufflinks	exon	100434001	100434033	.	-	.	gene_id "XLOC_003937"; transcript_id "5_00006581"; exon_number "1"; gene_name "uc001dso.1"; oId "uc001dso.1_ext"; nearest_ref "uc001dso.1"; class_code "="; tss_id "TSS3932";
chr1	Cufflinks	exon	100434861	100435576	.	-	.	gene_id "XLOC_003937"; transcript_id "5_00006581"; exon_number "2"; gene_name "uc001dso.1"; oId "uc001dso.1_ext"; nearest_ref "uc001dso.1"; class_code "="; tss_id "TSS3932";
chr1	Cufflinks	exon	100434109	100435464	.	-	.	gene_id "XLOC_003937"; transcript_id "5_00010884"; exon_number "1"; gene_name "uc001dso.1"; oId "SC4.uc001dso.1.2"; nearest_ref "uc001dso.1"; class_code "e";
chr1	Cufflinks	exon	100502255	100503677	.	-	.	gene_id "XLOC_003938"; transcript_id "5_00015055"; exon_number "1"; oId "upf1_r4.1882.1"; class_code "u";
chr1	Cufflinks	exon	100549104	100550990	.	-	.	gene_id "XLOC_003939"; transcript_id "5_00012667"; exon_number "1"; gene_name "uc009wdz.2"; oId "upf3.1038.1"; nearest_ref "uc009wdz.2"; class_code "j"; tss_id "TSS3933";
chr1	Cufflinks	exon	100551092	100551186	.	-	.	gene_id "XLOC_003939"; transcript_id "5_00012667"; exon_number "2"; gene_name "uc009wdz.2"; oId "upf3.1038.1"; nearest_ref "uc009wdz.2"; class_code "j"; tss_id "TSS3933";
chr1	Cufflinks	exon	100553695	100553792	.	-	.	gene_id "XLOC_003939"; transcript_id "5_00012667"; exon_number "3"; gene_name "uc009wdz.2"; oId "upf3.1038.1"; nearest_ref "uc009wdz.2"; class_code "j"; tss_id "TSS3933";
chr1	Cufflinks	exon	100568511	100568639	.	-	.	gene_id "XLOC_003939"; transcript_id "5_00012667"; exon_number "4"; gene_name "uc009wdz.2"; oId "upf3.1038.1"; nearest_ref "uc009wdz.2"; class_code "j"; tss_id "TSS3933";
chr1	Cufflinks	exon	100571323	100571459	.	-	.	gene_id "XLOC_003939"; transcript_id "5_00012667"; exon_number "5"; gene_name "uc009wdz.2"; oId "upf3.1038.1"; nearest_ref "uc009wdz.2"; class_code "j"; tss_id "TSS3933";
chr1	Cufflinks	exon	100572468	100572549	.	-	.	gene_id "XLOC_003939"; transcript_id "5_00012667"; exon_number "6"; gene_name "uc009wdz.2"; oId "upf3.1038.1"; nearest_ref "uc009wdz.2"; class_code "j"; tss_id "TSS3933";
chr1	Cufflinks	exon	100572930	100573109	.	-	.	gene_id "XLOC_003939"; transcript_id "5_00012667"; exon_number "7"; gene_name "uc009wdz.2"; oId "upf3.1038.1"; nearest_ref "uc009wdz.2"; class_code "j"; tss_id "TSS3933";
chr1	Cufflinks	exon	100573184	100573273	.	-	.	gene_id "XLOC_003939"; transcript_id "5_00012667"; exon_number "8"; gene_name "uc009wdz.2"; oId "upf3.1038.1"; nearest_ref "uc009wdz.2"; class_code "j"; tss_id "TSS3933";
chr1	Cufflinks	exon	100573366	100573560	.	-	.	gene_id "XLOC_003939"; transcript_id "5_00012667"; exon_number "9"; gene_name "uc009wdz.2"; oId "upf3.1038.1"; nearest_ref "uc009wdz.2"; class_code "j"; tss_id "TSS3933";
chr1	Cufflinks	exon	100575848	100576039	.	-	.	gene_id "XLOC_003939"; transcript_id "5_00012667"; exon_number "10"; gene_name "uc009wdz.2"; oId "upf3.1038.1"; nearest_ref "uc009wdz.2"; class_code "j"; tss_id "TSS3933";
chr1	Cufflinks	exon	100584574	100584693	.	-	.	gene_id "XLOC_003939"; transcript_id "5_00012667"; exon_number "11"; gene_name "uc009wdz.2"; oId "upf3.1038.1"; nearest_ref "uc009wdz.2"; class_code "j"; tss_id "TSS3933";
chr1	Cufflinks	exon	100585950	100586015	.	-	.	gene_id "XLOC_003939"; transcript_id "5_00012667"; exon_number "12"; gene_name "uc009wdz.2"; oId "upf3.1038.1"; nearest_ref "uc009wdz.2"; class_code "j"; tss_id "TSS3933";
chr1	Cufflinks	exon	100586934	100587105	.	-	.	gene_id "XLOC_003939"; transcript_id "5_00012667"; exon_number "13"; gene_name "uc009wdz.2"; oId "upf3.1038.1"; nearest_ref "uc009wdz.2"; class_code "j"; tss_id "TSS3933";
chr1	Cufflinks	exon	100587936	100588040	.	-	.	gene_id "XLOC_003939"; transcript_id "5_00012667"; exon_number "14"; gene_name "uc009wdz.2"; oId "upf3.1038.1"; nearest_ref "uc009wdz.2"; class_code "j"; tss_id "TSS3933";
chr1	Cufflinks	exon	100588766	100588845	.	-	.	gene_id "XLOC_003939"; transcript_id "5_00012667"; exon_number "15"; gene_name "uc009wdz.2"; oId "upf3.1038.1"; nearest_ref "uc009wdz.2"; class_code "j"; tss_id "TSS3933";
chr1	Cufflinks	exon	100589428	100589700	.	-	.	gene_id "XLOC_003939"; transcript_id "5_00012667"; exon_number "16"; gene_name "uc009wdz.2"; oId "upf3.1038.1"; nearest_ref "uc009wdz.2"; class_code "j"; tss_id "TSS3933";
chr1	Cufflinks	exon	100549104	100550990	.	-	.	gene_id "XLOC_003939"; transcript_id "5_00006584"; exon_number "1"; gene_name "uc009wdz.2"; oId "uc009wdz.2_ext"; nearest_ref "uc009wdz.2"; class_code "="; tss_id "TSS3934"; p_id "P4096";
chr1	Cufflinks	exon	100551092	100551186	.	-	.	gene_id "XLOC_003939"; transcript_id "5_00006584"; exon_number "2"; gene_name "uc009wdz.2"; oId "uc009wdz.2_ext"; nearest_ref "uc009wdz.2"; class_code "="; tss_id "TSS3934"; p_id "P4096";
chr1	Cufflinks	exon	100553695	100553792	.	-	.	gene_id "XLOC_003939"; transcript_id "5_00006584"; exon_number "3"; gene_name "uc009wdz.2"; oId "uc009wdz.2_ext"; nearest_ref "uc009wdz.2"; class_code "="; tss_id "TSS3934"; p_id "P4096";
chr1	Cufflinks	exon	100568511	100568639	.	-	.	gene_id "XLOC_003939"; transcript_id "5_00006584"; exon_number "4"; gene_name "uc009wdz.2"; oId "uc009wdz.2_ext"; nearest_ref "uc009wdz.2"; class_code "="; tss_id "TSS3934"; p_id "P4096";
chr1	Cufflinks	exon	100571323	100571459	.	-	.	gene_id "XLOC_003939"; transcript_id "5_00006584"; exon_number "5"; gene_name "uc009wdz.2"; oId "uc009wdz.2_ext"; nearest_ref "uc009wdz.2"; class_code "="; tss_id "TSS3934"; p_id "P4096";
chr1	Cufflinks	exon	100572468	100572549	.	-	.	gene_id "XLOC_003939"; transcript_id "5_00006584"; exon_number "6"; gene_name "uc009wdz.2"; oId "uc009wdz.2_ext"; nearest_ref "uc009wdz.2"; class_code "="; tss_id "TSS3934"; p_id "P4096";
chr1	Cufflinks	exon	100572930	100573109	.	-	.	gene_id "XLOC_003939"; transcript_id "5_00006584"; exon_number "7"; gene_name "uc009wdz.2"; oId "uc009wdz.2_ext"; nearest_ref "uc009wdz.2"; class_code "="; tss_id "TSS3934"; p_id "P4096";
chr1	Cufflinks	exon	100573184	100573273	.	-	.	gene_id "XLOC_003939"; transcript_id "5_00006584"; exon_number "8"; gene_name "uc009wdz.2"; oId "uc009wdz.2_ext"; nearest_ref "uc009wdz.2"; class_code "="; tss_id "TSS3934"; p_id "P4096";
chr1	Cufflinks	exon	100573366	100573560	.	-	.	gene_id "XLOC_003939"; transcript_id "5_00006584"; exon_number "9"; gene_name "uc009wdz.2"; oId "uc009wdz.2_ext"; nearest_ref "uc009wdz.2"; class_code "="; tss_id "TSS3934"; p_id "P4096";
chr1	Cufflinks	exon	100575848	100576039	.	-	.	gene_id "XLOC_003939"; transcript_id "5_00006584"; exon_number "10"; gene_name "uc009wdz.2"; oId "uc009wdz.2_ext"; nearest_ref "uc009wdz.2"; class_code "="; tss_id "TSS3934"; p_id "P4096";
chr1	Cufflinks	exon	100584574	100584693	.	-	.	gene_id "XLOC_003939"; transcript_id "5_00006584"; exon_number "11"; gene_name "uc009wdz.2"; oId "uc009wdz.2_ext"; nearest_ref "uc009wdz.2"; class_code "="; tss_id "TSS3934"; p_id "P4096";
chr1	Cufflinks	exon	100585950	100586015	.	-	.	gene_id "XLOC_003939"; transcript_id "5_00006584"; exon_number "12"; gene_name "uc009wdz.2"; oId "uc009wdz.2_ext"; nearest_ref "uc009wdz.2"; class_code "="; tss_id "TSS3934"; p_id "P4096";
chr1	Cufflinks	exon	100586934	100587105	.	-	.	gene_id "XLOC_003939"; transcript_id "5_00006584"; exon_number "13"; gene_name "uc009wdz.2"; oId "uc009wdz.2_ext"; nearest_ref "uc009wdz.2"; class_code "="; tss_id "TSS3934"; p_id "P4096";
chr1	Cufflinks	exon	100587936	100588040	.	-	.	gene_id "XLOC_003939"; transcript_id "5_00006584"; exon_number "14"; gene_name "uc009wdz.2"; oId "uc009wdz.2_ext"; nearest_ref "uc009wdz.2"; class_code "="; tss_id "TSS3934"; p_id "P4096";
chr1	Cufflinks	exon	100591438	100591498	.	-	.	gene_id "XLOC_003939"; transcript_id "5_00006584"; exon_number "15"; gene_name "uc009wdz.2"; oId "uc009wdz.2_ext"; nearest_ref "uc009wdz.2"; class_code "="; tss_id "TSS3934"; p_id "P4096";
chr1	Cufflinks	exon	100598306	100598647	.	-	.	gene_id "XLOC_003939"; transcript_id "5_00006584"; exon_number "16"; gene_name "uc009wdz.2"; oId "uc009wdz.2_ext"; nearest_ref "uc009wdz.2"; class_code "="; tss_id "TSS3934"; p_id "P4096";
chr1	Cufflinks	exon	100549104	100550990	.	-	.	gene_id "XLOC_003939"; transcript_id "5_00006583"; exon_number "1"; gene_name "uc001dsu.2"; oId "uc001dsu.2_ext"; nearest_ref "uc001dsu.2"; class_code "="; tss_id "TSS3934"; p_id "P4095";
chr1	Cufflinks	exon	100551092	100551186	.	-	.	gene_id "XLOC_003939"; transcript_id "5_00006583"; exon_number "2"; gene_name "uc001dsu.2"; oId "uc001dsu.2_ext"; nearest_ref "uc001dsu.2"; class_code "="; tss_id "TSS3934"; p_id "P4095";
chr1	Cufflinks	exon	100553695	100553792	.	-	.	gene_id "XLOC_003939"; transcript_id "5_00006583"; exon_number "3"; gene_name "uc001dsu.2"; oId "uc001dsu.2_ext"; nearest_ref "uc001dsu.2"; class_code "="; tss_id "TSS3934"; p_id "P4095";
chr1	Cufflinks	exon	100568511	100568639	.	-	.	gene_id "XLOC_003939"; transcript_id "5_00006583"; exon_number "4"; gene_name "uc001dsu.2"; oId "uc001dsu.2_ext"; nearest_ref "uc001dsu.2"; class_code "="; tss_id "TSS3934"; p_id "P4095";
chr1	Cufflinks	exon	100571323	100571459	.	-	.	gene_id "XLOC_003939"; transcript_id "5_00006583"; exon_number "5"; gene_name "uc001dsu.2"; oId "uc001dsu.2_ext"; nearest_ref "uc001dsu.2"; class_code "="; tss_id "TSS3934"; p_id "P4095";
chr1	Cufflinks	exon	100572468	100572549	.	-	.	gene_id "XLOC_003939"; transcript_id "5_00006583"; exon_number "6"; gene_name "uc001dsu.2"; oId "uc001dsu.2_ext"; nearest_ref "uc001dsu.2"; class_code "="; tss_id "TSS3934"; p_id "P4095";
chr1	Cufflinks	exon	100572930	100573109	.	-	.	gene_id "XLOC_003939"; transcript_id "5_00006583"; exon_number "7"; gene_name "uc001dsu.2"; oId "uc001dsu.2_ext"; nearest_ref "uc001dsu.2"; class_code "="; tss_id "TSS3934"; p_id "P4095";
chr1	Cufflinks	exon	100573184	100573273	.	-	.	gene_id "XLOC_003939"; transcript_id "5_00006583"; exon_number "8"; gene_name "uc001dsu.2"; oId "uc001dsu.2_ext"; nearest_ref "uc001dsu.2"; class_code "="; tss_id "TSS3934"; p_id "P4095";
chr1	Cufflinks	exon	100573366	100573560	.	-	.	gene_id "XLOC_003939"; transcript_id "5_00006583"; exon_number "9"; gene_name "uc001dsu.2"; oId "uc001dsu.2_ext"; nearest_ref "uc001dsu.2"; class_code "="; tss_id "TSS3934"; p_id "P4095";
chr1	Cufflinks	exon	100575848	100576039	.	-	.	gene_id "XLOC_003939"; transcript_id "5_00006583"; exon_number "10"; gene_name "uc001dsu.2"; oId "uc001dsu.2_ext"; nearest_ref "uc001dsu.2"; class_code "="; tss_id "TSS3934"; p_id "P4095";
chr1	Cufflinks	exon	100584574	100584693	.	-	.	gene_id "XLOC_003939"; transcript_id "5_00006583"; exon_number "11"; gene_name "uc001dsu.2"; oId "uc001dsu.2_ext"; nearest_ref "uc001dsu.2"; class_code "="; tss_id "TSS3934"; p_id "P4095";
chr1	Cufflinks	exon	100585950	100586015	.	-	.	gene_id "XLOC_003939"; transcript_id "5_00006583"; exon_number "12"; gene_name "uc001dsu.2"; oId "uc001dsu.2_ext"; nearest_ref "uc001dsu.2"; class_code "="; tss_id "TSS3934"; p_id "P4095";
chr1	Cufflinks	exon	100586934	100587105	.	-	.	gene_id "XLOC_003939"; transcript_id "5_00006583"; exon_number "13"; gene_name "uc001dsu.2"; oId "uc001dsu.2_ext"; nearest_ref "uc001dsu.2"; class_code "="; tss_id "TSS3934"; p_id "P4095";
chr1	Cufflinks	exon	100587936	100588040	.	-	.	gene_id "XLOC_003939"; transcript_id "5_00006583"; exon_number "14"; gene_name "uc001dsu.2"; oId "uc001dsu.2_ext"; nearest_ref "uc001dsu.2"; class_code "="; tss_id "TSS3934"; p_id "P4095";
chr1	Cufflinks	exon	100588766	100588845	.	-	.	gene_id "XLOC_003939"; transcript_id "5_00006583"; exon_number "15"; gene_name "uc001dsu.2"; oId "uc001dsu.2_ext"; nearest_ref "uc001dsu.2"; class_code "="; tss_id "TSS3934"; p_id "P4095";
chr1	Cufflinks	exon	100591438	100591498	.	-	.	gene_id "XLOC_003939"; transcript_id "5_00006583"; exon_number "16"; gene_name "uc001dsu.2"; oId "uc001dsu.2_ext"; nearest_ref "uc001dsu.2"; class_code "="; tss_id "TSS3934"; p_id "P4095";
chr1	Cufflinks	exon	100598306	100598647	.	-	.	gene_id "XLOC_003939"; transcript_id "5_00006583"; exon_number "17"; gene_name "uc001dsu.2"; oId "uc001dsu.2_ext"; nearest_ref "uc001dsu.2"; class_code "="; tss_id "TSS3934"; p_id "P4095";
chr1	Cufflinks	exon	100563929	100563955	.	-	.	gene_id "XLOC_003939"; transcript_id "5_00015056"; exon_number "1"; gene_name "uc009wdz.2"; oId "upf1_r4.1883.3"; nearest_ref "uc009wdz.2"; class_code "j"; tss_id "TSS3935";
chr1	Cufflinks	exon	100568511	100568639	.	-	.	gene_id "XLOC_003939"; transcript_id "5_00015056"; exon_number "2"; gene_name "uc009wdz.2"; oId "upf1_r4.1883.3"; nearest_ref "uc009wdz.2"; class_code "j"; tss_id "TSS3935";
chr1	Cufflinks	exon	100571323	100571459	.	-	.	gene_id "XLOC_003939"; transcript_id "5_00015056"; exon_number "3"; gene_name "uc009wdz.2"; oId "upf1_r4.1883.3"; nearest_ref "uc009wdz.2"; class_code "j"; tss_id "TSS3935";
chr1	Cufflinks	exon	100572468	100572549	.	-	.	gene_id "XLOC_003939"; transcript_id "5_00015056"; exon_number "4"; gene_name "uc009wdz.2"; oId "upf1_r4.1883.3"; nearest_ref "uc009wdz.2"; class_code "j"; tss_id "TSS3935";
chr1	Cufflinks	exon	100572930	100573109	.	-	.	gene_id "XLOC_003939"; transcript_id "5_00015056"; exon_number "5"; gene_name "uc009wdz.2"; oId "upf1_r4.1883.3"; nearest_ref "uc009wdz.2"; class_code "j"; tss_id "TSS3935";
chr1	Cufflinks	exon	100573184	100573273	.	-	.	gene_id "XLOC_003939"; transcript_id "5_00015056"; exon_number "6"; gene_name "uc009wdz.2"; oId "upf1_r4.1883.3"; nearest_ref "uc009wdz.2"; class_code "j"; tss_id "TSS3935";
chr1	Cufflinks	exon	100573366	100573560	.	-	.	gene_id "XLOC_003939"; transcript_id "5_00015056"; exon_number "7"; gene_name "uc009wdz.2"; oId "upf1_r4.1883.3"; nearest_ref "uc009wdz.2"; class_code "j"; tss_id "TSS3935";
chr1	Cufflinks	exon	100575848	100576039	.	-	.	gene_id "XLOC_003939"; transcript_id "5_00015056"; exon_number "8"; gene_name "uc009wdz.2"; oId "upf1_r4.1883.3"; nearest_ref "uc009wdz.2"; class_code "j"; tss_id "TSS3935";
chr1	Cufflinks	exon	100584574	100584693	.	-	.	gene_id "XLOC_003939"; transcript_id "5_00015056"; exon_number "9"; gene_name "uc009wdz.2"; oId "upf1_r4.1883.3"; nearest_ref "uc009wdz.2"; class_code "j"; tss_id "TSS3935";
chr1	Cufflinks	exon	100585950	100586015	.	-	.	gene_id "XLOC_003939"; transcript_id "5_00015056"; exon_number "10"; gene_name "uc009wdz.2"; oId "upf1_r4.1883.3"; nearest_ref "uc009wdz.2"; class_code "j"; tss_id "TSS3935";
chr1	Cufflinks	exon	100586934	100587105	.	-	.	gene_id "XLOC_003939"; transcript_id "5_00015056"; exon_number "11"; gene_name "uc009wdz.2"; oId "upf1_r4.1883.3"; nearest_ref "uc009wdz.2"; class_code "j"; tss_id "TSS3935";
chr1	Cufflinks	exon	100587936	100588040	.	-	.	gene_id "XLOC_003939"; transcript_id "5_00015056"; exon_number "12"; gene_name "uc009wdz.2"; oId "upf1_r4.1883.3"; nearest_ref "uc009wdz.2"; class_code "j"; tss_id "TSS3935";
chr1	Cufflinks	exon	100591438	100591498	.	-	.	gene_id "XLOC_003939"; transcript_id "5_00015056"; exon_number "13"; gene_name "uc009wdz.2"; oId "upf1_r4.1883.3"; nearest_ref "uc009wdz.2"; class_code "j"; tss_id "TSS3935";
chr1	Cufflinks	exon	100598306	100598527	.	-	.	gene_id "XLOC_003939"; transcript_id "5_00015056"; exon_number "14"; gene_name "uc009wdz.2"; oId "upf1_r4.1883.3"; nearest_ref "uc009wdz.2"; class_code "j"; tss_id "TSS3935";
chr1	Cufflinks	exon	100614188	100614653	.	-	.	gene_id "XLOC_003940"; transcript_id "5_00012669"; exon_number "1"; gene_name "uc010oug.1"; oId "upf3.1210.1"; nearest_ref "uc010oug.1"; class_code "j"; tss_id "TSS3936";
chr1	Cufflinks	exon	100617941	100618080	.	-	.	gene_id "XLOC_003940"; transcript_id "5_00012669"; exon_number "2"; gene_name "uc010oug.1"; oId "upf3.1210.1"; nearest_ref "uc010oug.1"; class_code "j"; tss_id "TSS3936";
chr1	Cufflinks	exon	100620607	100620759	.	-	.	gene_id "XLOC_003940"; transcript_id "5_00012669"; exon_number "3"; gene_name "uc010oug.1"; oId "upf3.1210.1"; nearest_ref "uc010oug.1"; class_code "j"; tss_id "TSS3936";
chr1	Cufflinks	exon	100621728	100621873	.	-	.	gene_id "XLOC_003940"; transcript_id "5_00012669"; exon_number "4"; gene_name "uc010oug.1"; oId "upf3.1210.1"; nearest_ref "uc010oug.1"; class_code "j"; tss_id "TSS3936";
chr1	Cufflinks	exon	100623787	100623923	.	-	.	gene_id "XLOC_003940"; transcript_id "5_00012669"; exon_number "5"; gene_name "uc010oug.1"; oId "upf3.1210.1"; nearest_ref "uc010oug.1"; class_code "j"; tss_id "TSS3936";
chr1	Cufflinks	exon	100624815	100624971	.	-	.	gene_id "XLOC_003940"; transcript_id "5_00012669"; exon_number "6"; gene_name "uc010oug.1"; oId "upf3.1210.1"; nearest_ref "uc010oug.1"; class_code "j"; tss_id "TSS3936";
chr1	Cufflinks	exon	100626022	100626127	.	-	.	gene_id "XLOC_003940"; transcript_id "5_00012669"; exon_number "7"; gene_name "uc010oug.1"; oId "upf3.1210.1"; nearest_ref "uc010oug.1"; class_code "j"; tss_id "TSS3936";
chr1	Cufflinks	exon	100633960	100634150	.	-	.	gene_id "XLOC_003940"; transcript_id "5_00012669"; exon_number "8"; gene_name "uc010oug.1"; oId "upf3.1210.1"; nearest_ref "uc010oug.1"; class_code "j"; tss_id "TSS3936";
chr1	Cufflinks	exon	100638887	100638926	.	-	.	gene_id "XLOC_003940"; transcript_id "5_00012669"; exon_number "9"; gene_name "uc010oug.1"; oId "upf3.1210.1"; nearest_ref "uc010oug.1"; class_code "j"; tss_id "TSS3936";
chr1	Cufflinks	exon	100643691	100643787	.	-	.	gene_id "XLOC_003940"; transcript_id "5_00012669"; exon_number "10"; gene_name "uc010oug.1"; oId "upf3.1210.1"; nearest_ref "uc010oug.1"; class_code "j"; tss_id "TSS3936";
chr1	Cufflinks	exon	100661770	100661978	.	-	.	gene_id "XLOC_003940"; transcript_id "5_00012669"; exon_number "11"; gene_name "uc010oug.1"; oId "upf3.1210.1"; nearest_ref "uc010oug.1"; class_code "j"; tss_id "TSS3936";
chr1	Cufflinks	exon	100671786	100671857	.	-	.	gene_id "XLOC_003940"; transcript_id "5_00012669"; exon_number "12"; gene_name "uc010oug.1"; oId "upf3.1210.1"; nearest_ref "uc010oug.1"; class_code "j"; tss_id "TSS3936";
chr1	Cufflinks	exon	100672001	100672192	.	-	.	gene_id "XLOC_003940"; transcript_id "5_00012669"; exon_number "13"; gene_name "uc010oug.1"; oId "upf3.1210.1"; nearest_ref "uc010oug.1"; class_code "j"; tss_id "TSS3936";
chr1	Cufflinks	exon	100676250	100676327	.	-	.	gene_id "XLOC_003940"; transcript_id "5_00012669"; exon_number "14"; gene_name "uc010oug.1"; oId "upf3.1210.1"; nearest_ref "uc010oug.1"; class_code "j"; tss_id "TSS3936";
chr1	Cufflinks	exon	100680373	100680539	.	-	.	gene_id "XLOC_003940"; transcript_id "5_00012669"; exon_number "15"; gene_name "uc010oug.1"; oId "upf3.1210.1"; nearest_ref "uc010oug.1"; class_code "j"; tss_id "TSS3936";
chr1	Cufflinks	exon	100681539	100681755	.	-	.	gene_id "XLOC_003940"; transcript_id "5_00012669"; exon_number "16"; gene_name "uc010oug.1"; oId "upf3.1210.1"; nearest_ref "uc010oug.1"; class_code "j"; tss_id "TSS3936";
chr1	Cufflinks	exon	100684182	100684303	.	-	.	gene_id "XLOC_003940"; transcript_id "5_00012669"; exon_number "17"; gene_name "uc010oug.1"; oId "upf3.1210.1"; nearest_ref "uc010oug.1"; class_code "j"; tss_id "TSS3936";
chr1	Cufflinks	exon	100696289	100696470	.	-	.	gene_id "XLOC_003940"; transcript_id "5_00012669"; exon_number "18"; gene_name "uc010oug.1"; oId "upf3.1210.1"; nearest_ref "uc010oug.1"; class_code "j"; tss_id "TSS3936";
chr1	Cufflinks	exon	100700992	100701067	.	-	.	gene_id "XLOC_003940"; transcript_id "5_00012669"; exon_number "19"; gene_name "uc010oug.1"; oId "upf3.1210.1"; nearest_ref "uc010oug.1"; class_code "j"; tss_id "TSS3936";
chr1	Cufflinks	exon	100706317	100706440	.	-	.	gene_id "XLOC_003940"; transcript_id "5_00012669"; exon_number "20"; gene_name "uc010oug.1"; oId "upf3.1210.1"; nearest_ref "uc010oug.1"; class_code "j"; tss_id "TSS3936";
chr1	Cufflinks	exon	100715326	100715409	.	-	.	gene_id "XLOC_003940"; transcript_id "5_00012669"; exon_number "21"; gene_name "uc010oug.1"; oId "upf3.1210.1"; nearest_ref "uc010oug.1"; class_code "j"; tss_id "TSS3936";
chr1	hg19_knownGene	exon	100614413	100614653	.	-	.	gene_id "XLOC_003940"; transcript_id "5_00006586"; exon_number "1"; gene_name "uc001dsx.1"; oId "uc001dsx.1"; nearest_ref "uc001dsx.1"; class_code "="; tss_id "TSS3937"; p_id "P4100";
chr1	hg19_knownGene	exon	100617941	100618080	.	-	.	gene_id "XLOC_003940"; transcript_id "5_00006586"; exon_number "2"; gene_name "uc001dsx.1"; oId "uc001dsx.1"; nearest_ref "uc001dsx.1"; class_code "="; tss_id "TSS3937"; p_id "P4100";
chr1	hg19_knownGene	exon	100620607	100620759	.	-	.	gene_id "XLOC_003940"; transcript_id "5_00006586"; exon_number "3"; gene_name "uc001dsx.1"; oId "uc001dsx.1"; nearest_ref "uc001dsx.1"; class_code "="; tss_id "TSS3937"; p_id "P4100";
chr1	hg19_knownGene	exon	100621728	100621873	.	-	.	gene_id "XLOC_003940"; transcript_id "5_00006586"; exon_number "4"; gene_name "uc001dsx.1"; oId "uc001dsx.1"; nearest_ref "uc001dsx.1"; class_code "="; tss_id "TSS3937"; p_id "P4100";
chr1	hg19_knownGene	exon	100623787	100623923	.	-	.	gene_id "XLOC_003940"; transcript_id "5_00006586"; exon_number "5"; gene_name "uc001dsx.1"; oId "uc001dsx.1"; nearest_ref "uc001dsx.1"; class_code "="; tss_id "TSS3937"; p_id "P4100";
chr1	hg19_knownGene	exon	100624815	100624971	.	-	.	gene_id "XLOC_003940"; transcript_id "5_00006586"; exon_number "6"; gene_name "uc001dsx.1"; oId "uc001dsx.1"; nearest_ref "uc001dsx.1"; class_code "="; tss_id "TSS3937"; p_id "P4100";
chr1	hg19_knownGene	exon	100626022	100626127	.	-	.	gene_id "XLOC_003940"; transcript_id "5_00006586"; exon_number "7"; gene_name "uc001dsx.1"; oId "uc001dsx.1"; nearest_ref "uc001dsx.1"; class_code "="; tss_id "TSS3937"; p_id "P4100";
chr1	hg19_knownGene	exon	100633960	100634150	.	-	.	gene_id "XLOC_003940"; transcript_id "5_00006586"; exon_number "8"; gene_name "uc001dsx.1"; oId "uc001dsx.1"; nearest_ref "uc001dsx.1"; class_code "="; tss_id "TSS3937"; p_id "P4100";
chr1	hg19_knownGene	exon	100643691	100643771	.	-	.	gene_id "XLOC_003940"; transcript_id "5_00006586"; exon_number "9"; gene_name "uc001dsx.1"; oId "uc001dsx.1"; nearest_ref "uc001dsx.1"; class_code "="; tss_id "TSS3937"; p_id "P4100";
chr1	hg19_knownGene	exon	100614413	100614653	.	-	.	gene_id "XLOC_003940"; transcript_id "5_00006588"; exon_number "1"; gene_name "uc001dsz.1"; oId "uc001dsz.1"; nearest_ref "uc001dsz.1"; class_code "="; tss_id "TSS3937"; p_id "P4100";
chr1	hg19_knownGene	exon	100617941	100618080	.	-	.	gene_id "XLOC_003940"; transcript_id "5_00006588"; exon_number "2"; gene_name "uc001dsz.1"; oId "uc001dsz.1"; nearest_ref "uc001dsz.1"; class_code "="; tss_id "TSS3937"; p_id "P4100";
chr1	hg19_knownGene	exon	100620607	100620759	.	-	.	gene_id "XLOC_003940"; transcript_id "5_00006588"; exon_number "3"; gene_name "uc001dsz.1"; oId "uc001dsz.1"; nearest_ref "uc001dsz.1"; class_code "="; tss_id "TSS3937"; p_id "P4100";
chr1	hg19_knownGene	exon	100621728	100621873	.	-	.	gene_id "XLOC_003940"; transcript_id "5_00006588"; exon_number "4"; gene_name "uc001dsz.1"; oId "uc001dsz.1"; nearest_ref "uc001dsz.1"; class_code "="; tss_id "TSS3937"; p_id "P4100";
chr1	hg19_knownGene	exon	100623787	100623923	.	-	.	gene_id "XLOC_003940"; transcript_id "5_00006588"; exon_number "5"; gene_name "uc001dsz.1"; oId "uc001dsz.1"; nearest_ref "uc001dsz.1"; class_code "="; tss_id "TSS3937"; p_id "P4100";
chr1	hg19_knownGene	exon	100624815	100624971	.	-	.	gene_id "XLOC_003940"; transcript_id "5_00006588"; exon_number "6"; gene_name "uc001dsz.1"; oId "uc001dsz.1"; nearest_ref "uc001dsz.1"; class_code "="; tss_id "TSS3937"; p_id "P4100";
chr1	hg19_knownGene	exon	100626022	100626127	.	-	.	gene_id "XLOC_003940"; transcript_id "5_00006588"; exon_number "7"; gene_name "uc001dsz.1"; oId "uc001dsz.1"; nearest_ref "uc001dsz.1"; class_code "="; tss_id "TSS3937"; p_id "P4100";
chr1	hg19_knownGene	exon	100633960	100634150	.	-	.	gene_id "XLOC_003940"; transcript_id "5_00006588"; exon_number "8"; gene_name "uc001dsz.1"; oId "uc001dsz.1"; nearest_ref "uc001dsz.1"; class_code "="; tss_id "TSS3937"; p_id "P4100";
chr1	hg19_knownGene	exon	100638887	100638926	.	-	.	gene_id "XLOC_003940"; transcript_id "5_00006588"; exon_number "9"; gene_name "uc001dsz.1"; oId "uc001dsz.1"; nearest_ref "uc001dsz.1"; class_code "="; tss_id "TSS3937"; p_id "P4100";
chr1	hg19_knownGene	exon	100643674	100643800	.	-	.	gene_id "XLOC_003940"; transcript_id "5_00006588"; exon_number "10"; gene_name "uc001dsz.1"; oId "uc001dsz.1"; nearest_ref "uc001dsz.1"; class_code "="; tss_id "TSS3937"; p_id "P4100";
chr1	hg19_knownGene	exon	100614413	100614653	.	-	.	gene_id "XLOC_003940"; transcript_id "5_00006587"; exon_number "1"; gene_name "uc001dsy.1"; oId "uc001dsy.1"; nearest_ref "uc001dsy.1"; class_code "="; tss_id "TSS3937"; p_id "P4099";
chr1	hg19_knownGene	exon	100614922	100614991	.	-	.	gene_id "XLOC_003940"; transcript_id "5_00006587"; exon_number "2"; gene_name "uc001dsy.1"; oId "uc001dsy.1"; nearest_ref "uc001dsy.1"; class_code "="; tss_id "TSS3937"; p_id "P4099";
chr1	hg19_knownGene	exon	100617941	100618080	.	-	.	gene_id "XLOC_003940"; transcript_id "5_00006587"; exon_number "3"; gene_name "uc001dsy.1"; oId "uc001dsy.1"; nearest_ref "uc001dsy.1"; class_code "="; tss_id "TSS3937"; p_id "P4099";
chr1	hg19_knownGene	exon	100620607	100620759	.	-	.	gene_id "XLOC_003940"; transcript_id "5_00006587"; exon_number "4"; gene_name "uc001dsy.1"; oId "uc001dsy.1"; nearest_ref "uc001dsy.1"; class_code "="; tss_id "TSS3937"; p_id "P4099";
chr1	hg19_knownGene	exon	100621728	100621873	.	-	.	gene_id "XLOC_003940"; transcript_id "5_00006587"; exon_number "5"; gene_name "uc001dsy.1"; oId "uc001dsy.1"; nearest_ref "uc001dsy.1"; class_code "="; tss_id "TSS3937"; p_id "P4099";
chr1	hg19_knownGene	exon	100623787	100623923	.	-	.	gene_id "XLOC_003940"; transcript_id "5_00006587"; exon_number "6"; gene_name "uc001dsy.1"; oId "uc001dsy.1"; nearest_ref "uc001dsy.1"; class_code "="; tss_id "TSS3937"; p_id "P4099";
chr1	hg19_knownGene	exon	100624815	100624971	.	-	.	gene_id "XLOC_003940"; transcript_id "5_00006587"; exon_number "7"; gene_name "uc001dsy.1"; oId "uc001dsy.1"; nearest_ref "uc001dsy.1"; class_code "="; tss_id "TSS3937"; p_id "P4099";
chr1	hg19_knownGene	exon	100626022	100626127	.	-	.	gene_id "XLOC_003940"; transcript_id "5_00006587"; exon_number "8"; gene_name "uc001dsy.1"; oId "uc001dsy.1"; nearest_ref "uc001dsy.1"; class_code "="; tss_id "TSS3937"; p_id "P4099";
chr1	hg19_knownGene	exon	100633960	100634150	.	-	.	gene_id "XLOC_003940"; transcript_id "5_00006587"; exon_number "9"; gene_name "uc001dsy.1"; oId "uc001dsy.1"; nearest_ref "uc001dsy.1"; class_code "="; tss_id "TSS3937"; p_id "P4099";
chr1	hg19_knownGene	exon	100638887	100638926	.	-	.	gene_id "XLOC_003940"; transcript_id "5_00006587"; exon_number "10"; gene_name "uc001dsy.1"; oId "uc001dsy.1"; nearest_ref "uc001dsy.1"; class_code "="; tss_id "TSS3937"; p_id "P4099";
chr1	hg19_knownGene	exon	100643674	100643800	.	-	.	gene_id "XLOC_003940"; transcript_id "5_00006587"; exon_number "11"; gene_name "uc001dsy.1"; oId "uc001dsy.1"; nearest_ref "uc001dsy.1"; class_code "="; tss_id "TSS3937"; p_id "P4099";
chr1	Cufflinks	exon	100637242	100637382	.	-	.	gene_id "XLOC_003940"; transcript_id "5_00015057"; exon_number "1"; gene_name "uc010oug.1"; oId "upf1_r4.1891.5"; nearest_ref "uc010oug.1"; class_code "j"; tss_id "TSS3936";
chr1	Cufflinks	exon	100638887	100638926	.	-	.	gene_id "XLOC_003940"; transcript_id "5_00015057"; exon_number "2"; gene_name "uc010oug.1"; oId "upf1_r4.1891.5"; nearest_ref "uc010oug.1"; class_code "j"; tss_id "TSS3936";
chr1	Cufflinks	exon	100643691	100643787	.	-	.	gene_id "XLOC_003940"; transcript_id "5_00015057"; exon_number "3"; gene_name "uc010oug.1"; oId "upf1_r4.1891.5"; nearest_ref "uc010oug.1"; class_code "j"; tss_id "TSS3936";
chr1	Cufflinks	exon	100661770	100661978	.	-	.	gene_id "XLOC_003940"; transcript_id "5_00015057"; exon_number "4"; gene_name "uc010oug.1"; oId "upf1_r4.1891.5"; nearest_ref "uc010oug.1"; class_code "j"; tss_id "TSS3936";
chr1	Cufflinks	exon	100671786	100671857	.	-	.	gene_id "XLOC_003940"; transcript_id "5_00015057"; exon_number "5"; gene_name "uc010oug.1"; oId "upf1_r4.1891.5"; nearest_ref "uc010oug.1"; class_code "j"; tss_id "TSS3936";
chr1	Cufflinks	exon	100672001	100672192	.	-	.	gene_id "XLOC_003940"; transcript_id "5_00015057"; exon_number "6"; gene_name "uc010oug.1"; oId "upf1_r4.1891.5"; nearest_ref "uc010oug.1"; class_code "j"; tss_id "TSS3936";
chr1	Cufflinks	exon	100676250	100676327	.	-	.	gene_id "XLOC_003940"; transcript_id "5_00015057"; exon_number "7"; gene_name "uc010oug.1"; oId "upf1_r4.1891.5"; nearest_ref "uc010oug.1"; class_code "j"; tss_id "TSS3936";
chr1	Cufflinks	exon	100680373	100680539	.	-	.	gene_id "XLOC_003940"; transcript_id "5_00015057"; exon_number "8"; gene_name "uc010oug.1"; oId "upf1_r4.1891.5"; nearest_ref "uc010oug.1"; class_code "j"; tss_id "TSS3936";
chr1	Cufflinks	exon	100681539	100681755	.	-	.	gene_id "XLOC_003940"; transcript_id "5_00015057"; exon_number "9"; gene_name "uc010oug.1"; oId "upf1_r4.1891.5"; nearest_ref "uc010oug.1"; class_code "j"; tss_id "TSS3936";
chr1	Cufflinks	exon	100684182	100684303	.	-	.	gene_id "XLOC_003940"; transcript_id "5_00015057"; exon_number "10"; gene_name "uc010oug.1"; oId "upf1_r4.1891.5"; nearest_ref "uc010oug.1"; class_code "j"; tss_id "TSS3936";
chr1	Cufflinks	exon	100696289	100696470	.	-	.	gene_id "XLOC_003940"; transcript_id "5_00015057"; exon_number "11"; gene_name "uc010oug.1"; oId "upf1_r4.1891.5"; nearest_ref "uc010oug.1"; class_code "j"; tss_id "TSS3936";
chr1	Cufflinks	exon	100700992	100701067	.	-	.	gene_id "XLOC_003940"; transcript_id "5_00015057"; exon_number "12"; gene_name "uc010oug.1"; oId "upf1_r4.1891.5"; nearest_ref "uc010oug.1"; class_code "j"; tss_id "TSS3936";
chr1	Cufflinks	exon	100706317	100706440	.	-	.	gene_id "XLOC_003940"; transcript_id "5_00015057"; exon_number "13"; gene_name "uc010oug.1"; oId "upf1_r4.1891.5"; nearest_ref "uc010oug.1"; class_code "j"; tss_id "TSS3936";
chr1	Cufflinks	exon	100715326	100715409	.	-	.	gene_id "XLOC_003940"; transcript_id "5_00015057"; exon_number "14"; gene_name "uc010oug.1"; oId "upf1_r4.1891.5"; nearest_ref "uc010oug.1"; class_code "j"; tss_id "TSS3936";
chr1	Cufflinks	exon	100652479	100661978	.	-	.	gene_id "XLOC_003940"; transcript_id "5_00010887"; exon_number "1"; gene_name "uc010oug.1"; oId "SC4.1496.3"; nearest_ref "uc010oug.1"; class_code "j"; tss_id "TSS3936";
chr1	Cufflinks	exon	100671786	100671857	.	-	.	gene_id "XLOC_003940"; transcript_id "5_00010887"; exon_number "2"; gene_name "uc010oug.1"; oId "SC4.1496.3"; nearest_ref "uc010oug.1"; class_code "j"; tss_id "TSS3936";
chr1	Cufflinks	exon	100672001	100672192	.	-	.	gene_id "XLOC_003940"; transcript_id "5_00010887"; exon_number "3"; gene_name "uc010oug.1"; oId "SC4.1496.3"; nearest_ref "uc010oug.1"; class_code "j"; tss_id "TSS3936";
chr1	Cufflinks	exon	100676250	100676327	.	-	.	gene_id "XLOC_003940"; transcript_id "5_00010887"; exon_number "4"; gene_name "uc010oug.1"; oId "SC4.1496.3"; nearest_ref "uc010oug.1"; class_code "j"; tss_id "TSS3936";
chr1	Cufflinks	exon	100680373	100680539	.	-	.	gene_id "XLOC_003940"; transcript_id "5_00010887"; exon_number "5"; gene_name "uc010oug.1"; oId "SC4.1496.3"; nearest_ref "uc010oug.1"; class_code "j"; tss_id "TSS3936";
chr1	Cufflinks	exon	100681539	100681755	.	-	.	gene_id "XLOC_003940"; transcript_id "5_00010887"; exon_number "6"; gene_name "uc010oug.1"; oId "SC4.1496.3"; nearest_ref "uc010oug.1"; class_code "j"; tss_id "TSS3936";
chr1	Cufflinks	exon	100684182	100684303	.	-	.	gene_id "XLOC_003940"; transcript_id "5_00010887"; exon_number "7"; gene_name "uc010oug.1"; oId "SC4.1496.3"; nearest_ref "uc010oug.1"; class_code "j"; tss_id "TSS3936";
chr1	Cufflinks	exon	100696289	100696470	.	-	.	gene_id "XLOC_003940"; transcript_id "5_00010887"; exon_number "8"; gene_name "uc010oug.1"; oId "SC4.1496.3"; nearest_ref "uc010oug.1"; class_code "j"; tss_id "TSS3936";
chr1	Cufflinks	exon	100700992	100701067	.	-	.	gene_id "XLOC_003940"; transcript_id "5_00010887"; exon_number "9"; gene_name "uc010oug.1"; oId "SC4.1496.3"; nearest_ref "uc010oug.1"; class_code "j"; tss_id "TSS3936";
chr1	Cufflinks	exon	100706317	100706440	.	-	.	gene_id "XLOC_003940"; transcript_id "5_00010887"; exon_number "10"; gene_name "uc010oug.1"; oId "SC4.1496.3"; nearest_ref "uc010oug.1"; class_code "j"; tss_id "TSS3936";
chr1	Cufflinks	exon	100710099	100710158	.	-	.	gene_id "XLOC_003940"; transcript_id "5_00010887"; exon_number "11"; gene_name "uc010oug.1"; oId "SC4.1496.3"; nearest_ref "uc010oug.1"; class_code "j"; tss_id "TSS3936";
chr1	Cufflinks	exon	100715326	100715409	.	-	.	gene_id "XLOC_003940"; transcript_id "5_00010887"; exon_number "12"; gene_name "uc010oug.1"; oId "SC4.1496.3"; nearest_ref "uc010oug.1"; class_code "j"; tss_id "TSS3936";
chr1	hg19_knownGene	exon	100652479	100661978	.	-	.	gene_id "XLOC_003940"; transcript_id "5_00006590"; exon_number "1"; gene_name "uc010oug.1"; oId "uc010oug.1"; nearest_ref "uc010oug.1"; class_code "="; tss_id "TSS3936"; p_id "P4098";
chr1	hg19_knownGene	exon	100671786	100671857	.	-	.	gene_id "XLOC_003940"; transcript_id "5_00006590"; exon_number "2"; gene_name "uc010oug.1"; oId "uc010oug.1"; nearest_ref "uc010oug.1"; class_code "="; tss_id "TSS3936"; p_id "P4098";
chr1	hg19_knownGene	exon	100672001	100672192	.	-	.	gene_id "XLOC_003940"; transcript_id "5_00006590"; exon_number "3"; gene_name "uc010oug.1"; oId "uc010oug.1"; nearest_ref "uc010oug.1"; class_code "="; tss_id "TSS3936"; p_id "P4098";
chr1	hg19_knownGene	exon	100676250	100676327	.	-	.	gene_id "XLOC_003940"; transcript_id "5_00006590"; exon_number "4"; gene_name "uc010oug.1"; oId "uc010oug.1"; nearest_ref "uc010oug.1"; class_code "="; tss_id "TSS3936"; p_id "P4098";
chr1	hg19_knownGene	exon	100680373	100680539	.	-	.	gene_id "XLOC_003940"; transcript_id "5_00006590"; exon_number "5"; gene_name "uc010oug.1"; oId "uc010oug.1"; nearest_ref "uc010oug.1"; class_code "="; tss_id "TSS3936"; p_id "P4098";
chr1	hg19_knownGene	exon	100681539	100681755	.	-	.	gene_id "XLOC_003940"; transcript_id "5_00006590"; exon_number "6"; gene_name "uc010oug.1"; oId "uc010oug.1"; nearest_ref "uc010oug.1"; class_code "="; tss_id "TSS3936"; p_id "P4098";
chr1	hg19_knownGene	exon	100684182	100684303	.	-	.	gene_id "XLOC_003940"; transcript_id "5_00006590"; exon_number "7"; gene_name "uc010oug.1"; oId "uc010oug.1"; nearest_ref "uc010oug.1"; class_code "="; tss_id "TSS3936"; p_id "P4098";
chr1	hg19_knownGene	exon	100696289	100696470	.	-	.	gene_id "XLOC_003940"; transcript_id "5_00006590"; exon_number "8"; gene_name "uc010oug.1"; oId "uc010oug.1"; nearest_ref "uc010oug.1"; class_code "="; tss_id "TSS3936"; p_id "P4098";
chr1	hg19_knownGene	exon	100700992	100701067	.	-	.	gene_id "XLOC_003940"; transcript_id "5_00006590"; exon_number "9"; gene_name "uc010oug.1"; oId "uc010oug.1"; nearest_ref "uc010oug.1"; class_code "="; tss_id "TSS3936"; p_id "P4098";
chr1	hg19_knownGene	exon	100706317	100706440	.	-	.	gene_id "XLOC_003940"; transcript_id "5_00006590"; exon_number "10"; gene_name "uc010oug.1"; oId "uc010oug.1"; nearest_ref "uc010oug.1"; class_code "="; tss_id "TSS3936"; p_id "P4098";
chr1	hg19_knownGene	exon	100714455	100714641	.	-	.	gene_id "XLOC_003940"; transcript_id "5_00006590"; exon_number "11"; gene_name "uc010oug.1"; oId "uc010oug.1"; nearest_ref "uc010oug.1"; class_code "="; tss_id "TSS3936"; p_id "P4098";
chr1	hg19_knownGene	exon	100715326	100715409	.	-	.	gene_id "XLOC_003940"; transcript_id "5_00006590"; exon_number "12"; gene_name "uc010oug.1"; oId "uc010oug.1"; nearest_ref "uc010oug.1"; class_code "="; tss_id "TSS3936"; p_id "P4098";
chr1	hg19_knownGene	exon	100652479	100661978	.	-	.	gene_id "XLOC_003940"; transcript_id "5_00006589"; exon_number "1"; gene_name "uc001dta.2"; oId "uc001dta.2"; nearest_ref "uc001dta.2"; class_code "="; tss_id "TSS3936"; p_id "P4097";
chr1	hg19_knownGene	exon	100671786	100671857	.	-	.	gene_id "XLOC_003940"; transcript_id "5_00006589"; exon_number "2"; gene_name "uc001dta.2"; oId "uc001dta.2"; nearest_ref "uc001dta.2"; class_code "="; tss_id "TSS3936"; p_id "P4097";
chr1	hg19_knownGene	exon	100672001	100672192	.	-	.	gene_id "XLOC_003940"; transcript_id "5_00006589"; exon_number "3"; gene_name "uc001dta.2"; oId "uc001dta.2"; nearest_ref "uc001dta.2"; class_code "="; tss_id "TSS3936"; p_id "P4097";
chr1	hg19_knownGene	exon	100676250	100676327	.	-	.	gene_id "XLOC_003940"; transcript_id "5_00006589"; exon_number "4"; gene_name "uc001dta.2"; oId "uc001dta.2"; nearest_ref "uc001dta.2"; class_code "="; tss_id "TSS3936"; p_id "P4097";
chr1	hg19_knownGene	exon	100680373	100680539	.	-	.	gene_id "XLOC_003940"; transcript_id "5_00006589"; exon_number "5"; gene_name "uc001dta.2"; oId "uc001dta.2"; nearest_ref "uc001dta.2"; class_code "="; tss_id "TSS3936"; p_id "P4097";
chr1	hg19_knownGene	exon	100681539	100681755	.	-	.	gene_id "XLOC_003940"; transcript_id "5_00006589"; exon_number "6"; gene_name "uc001dta.2"; oId "uc001dta.2"; nearest_ref "uc001dta.2"; class_code "="; tss_id "TSS3936"; p_id "P4097";
chr1	hg19_knownGene	exon	100684182	100684303	.	-	.	gene_id "XLOC_003940"; transcript_id "5_00006589"; exon_number "7"; gene_name "uc001dta.2"; oId "uc001dta.2"; nearest_ref "uc001dta.2"; class_code "="; tss_id "TSS3936"; p_id "P4097";
chr1	hg19_knownGene	exon	100696289	100696470	.	-	.	gene_id "XLOC_003940"; transcript_id "5_00006589"; exon_number "8"; gene_name "uc001dta.2"; oId "uc001dta.2"; nearest_ref "uc001dta.2"; class_code "="; tss_id "TSS3936"; p_id "P4097";
chr1	hg19_knownGene	exon	100700992	100701067	.	-	.	gene_id "XLOC_003940"; transcript_id "5_00006589"; exon_number "9"; gene_name "uc001dta.2"; oId "uc001dta.2"; nearest_ref "uc001dta.2"; class_code "="; tss_id "TSS3936"; p_id "P4097";
chr1	hg19_knownGene	exon	100706317	100706440	.	-	.	gene_id "XLOC_003940"; transcript_id "5_00006589"; exon_number "10"; gene_name "uc001dta.2"; oId "uc001dta.2"; nearest_ref "uc001dta.2"; class_code "="; tss_id "TSS3936"; p_id "P4097";
chr1	hg19_knownGene	exon	100715326	100715409	.	-	.	gene_id "XLOC_003940"; transcript_id "5_00006589"; exon_number "11"; gene_name "uc001dta.2"; oId "uc001dta.2"; nearest_ref "uc001dta.2"; class_code "="; tss_id "TSS3936"; p_id "P4097";
chr1	Cufflinks	exon	100724009	100724444	.	-	.	gene_id "XLOC_003941"; transcript_id "5_00015058"; exon_number "1"; oId "upf1_r4.1723.1"; class_code "u";
chr1	Cufflinks	exon	100725312	100725623	.	-	.	gene_id "XLOC_003942"; transcript_id "5_00010888"; exon_number "1"; oId "SC4.1488.1"; class_code "u";
chr1	Cufflinks	exon	100726654	100727490	.	-	.	gene_id "XLOC_003943"; transcript_id "5_00015059"; exon_number "1"; oId "upf1_r4.1724.1"; class_code "u";
chr1	Cufflinks	exon	100730209	100730803	.	-	.	gene_id "XLOC_003944"; transcript_id "5_00012671"; exon_number "1"; oId "upf3.1015.1"; class_code "u"; tss_id "TSS3938";
chr1	Cufflinks	exon	100731371	100731470	.	-	.	gene_id "XLOC_003944"; transcript_id "5_00012671"; exon_number "2"; oId "upf3.1015.1"; class_code "u"; tss_id "TSS3938";
chr1	Cufflinks	exon	100730547	100730803	.	-	.	gene_id "XLOC_003944"; transcript_id "5_00015060"; exon_number "1"; oId "upf1_r4.1751.1"; class_code "u"; tss_id "TSS3939";
chr1	Cufflinks	exon	100731371	100731473	.	-	.	gene_id "XLOC_003944"; transcript_id "5_00015060"; exon_number "2"; oId "upf1_r4.1751.1"; class_code "u"; tss_id "TSS3939";
chr1	Cufflinks	exon	100731560	100731684	.	-	.	gene_id "XLOC_003944"; transcript_id "5_00015060"; exon_number "3"; oId "upf1_r4.1751.1"; class_code "u"; tss_id "TSS3939";
chr1	Cufflinks	exon	100797389	100797684	.	-	.	gene_id "XLOC_003945"; transcript_id "5_00006591"; exon_number "1"; oId "upf1_r4.1728.1"; class_code ".";
chr1	Cufflinks	exon	100858702	100859147	.	-	.	gene_id "XLOC_003946"; transcript_id "5_00006592"; exon_number "1"; gene_name "uc009web.2"; oId "SC4.1494.1"; nearest_ref "uc009web.2"; class_code "i";
chr1	Cufflinks	exon	101337941	101339986	.	-	.	gene_id "XLOC_003947"; transcript_id "5_00006593"; exon_number "1"; gene_name "uc001dtm.1"; oId "upf3.1020.5"; nearest_ref "uc001dtm.1"; class_code "j"; tss_id "TSS3940";
chr1	Cufflinks	exon	101341589	101341643	.	-	.	gene_id "XLOC_003947"; transcript_id "5_00006593"; exon_number "2"; gene_name "uc001dtm.1"; oId "upf3.1020.5"; nearest_ref "uc001dtm.1"; class_code "j"; tss_id "TSS3940";
chr1	hg19_knownGene	exon	101337941	101339986	.	-	.	gene_id "XLOC_003947"; transcript_id "5_00006597"; exon_number "1"; gene_name "uc001dtl.1"; oId "uc001dtl.1"; nearest_ref "uc001dtl.1"; class_code "="; tss_id "TSS3941"; p_id "P4103";
chr1	hg19_knownGene	exon	101342350	101342420	.	-	.	gene_id "XLOC_003947"; transcript_id "5_00006597"; exon_number "2"; gene_name "uc001dtl.1"; oId "uc001dtl.1"; nearest_ref "uc001dtl.1"; class_code "="; tss_id "TSS3941"; p_id "P4103";
chr1	hg19_knownGene	exon	101343032	101343459	.	-	.	gene_id "XLOC_003947"; transcript_id "5_00006597"; exon_number "3"; gene_name "uc001dtl.1"; oId "uc001dtl.1"; nearest_ref "uc001dtl.1"; class_code "="; tss_id "TSS3941"; p_id "P4103";
chr1	hg19_knownGene	exon	101354309	101354384	.	-	.	gene_id "XLOC_003947"; transcript_id "5_00006597"; exon_number "4"; gene_name "uc001dtl.1"; oId "uc001dtl.1"; nearest_ref "uc001dtl.1"; class_code "="; tss_id "TSS3941"; p_id "P4103";
chr1	hg19_knownGene	exon	101360189	101360418	.	-	.	gene_id "XLOC_003947"; transcript_id "5_00006597"; exon_number "5"; gene_name "uc001dtl.1"; oId "uc001dtl.1"; nearest_ref "uc001dtl.1"; class_code "="; tss_id "TSS3941"; p_id "P4103";
chr1	hg19_knownGene	exon	101337941	101339986	.	-	.	gene_id "XLOC_003947"; transcript_id "5_00006596"; exon_number "1"; gene_name "uc001dtk.1"; oId "uc001dtk.1"; nearest_ref "uc001dtk.1"; class_code "="; tss_id "TSS3941"; p_id "P4103";
chr1	hg19_knownGene	exon	101342350	101342420	.	-	.	gene_id "XLOC_003947"; transcript_id "5_00006596"; exon_number "2"; gene_name "uc001dtk.1"; oId "uc001dtk.1"; nearest_ref "uc001dtk.1"; class_code "="; tss_id "TSS3941"; p_id "P4103";
chr1	hg19_knownGene	exon	101343032	101343459	.	-	.	gene_id "XLOC_003947"; transcript_id "5_00006596"; exon_number "3"; gene_name "uc001dtk.1"; oId "uc001dtk.1"; nearest_ref "uc001dtk.1"; class_code "="; tss_id "TSS3941"; p_id "P4103";
chr1	hg19_knownGene	exon	101354309	101354420	.	-	.	gene_id "XLOC_003947"; transcript_id "5_00006596"; exon_number "4"; gene_name "uc001dtk.1"; oId "uc001dtk.1"; nearest_ref "uc001dtk.1"; class_code "="; tss_id "TSS3941"; p_id "P4103";
chr1	hg19_knownGene	exon	101360189	101360418	.	-	.	gene_id "XLOC_003947"; transcript_id "5_00006596"; exon_number "5"; gene_name "uc001dtk.1"; oId "uc001dtk.1"; nearest_ref "uc001dtk.1"; class_code "="; tss_id "TSS3941"; p_id "P4103";
chr1	hg19_knownGene	exon	101337941	101339986	.	-	.	gene_id "XLOC_003947"; transcript_id "5_00006595"; exon_number "1"; gene_name "uc010ouk.1"; oId "uc010ouk.1"; nearest_ref "uc010ouk.1"; class_code "="; tss_id "TSS3941"; p_id "P4102";
chr1	hg19_knownGene	exon	101342350	101342420	.	-	.	gene_id "XLOC_003947"; transcript_id "5_00006595"; exon_number "2"; gene_name "uc010ouk.1"; oId "uc010ouk.1"; nearest_ref "uc010ouk.1"; class_code "="; tss_id "TSS3941"; p_id "P4102";
chr1	hg19_knownGene	exon	101343032	101343459	.	-	.	gene_id "XLOC_003947"; transcript_id "5_00006595"; exon_number "3"; gene_name "uc010ouk.1"; oId "uc010ouk.1"; nearest_ref "uc010ouk.1"; class_code "="; tss_id "TSS3941"; p_id "P4102";
chr1	hg19_knownGene	exon	101346477	101346607	.	-	.	gene_id "XLOC_003947"; transcript_id "5_00006595"; exon_number "4"; gene_name "uc010ouk.1"; oId "uc010ouk.1"; nearest_ref "uc010ouk.1"; class_code "="; tss_id "TSS3941"; p_id "P4102";
chr1	hg19_knownGene	exon	101354309	101354384	.	-	.	gene_id "XLOC_003947"; transcript_id "5_00006595"; exon_number "5"; gene_name "uc010ouk.1"; oId "uc010ouk.1"; nearest_ref "uc010ouk.1"; class_code "="; tss_id "TSS3941"; p_id "P4102";
chr1	hg19_knownGene	exon	101360189	101360418	.	-	.	gene_id "XLOC_003947"; transcript_id "5_00006595"; exon_number "6"; gene_name "uc010ouk.1"; oId "uc010ouk.1"; nearest_ref "uc010ouk.1"; class_code "="; tss_id "TSS3941"; p_id "P4102";
chr1	hg19_knownGene	exon	101337941	101339986	.	-	.	gene_id "XLOC_003947"; transcript_id "5_00006594"; exon_number "1"; gene_name "uc001dtm.1"; oId "uc001dtm.1"; nearest_ref "uc001dtm.1"; class_code "="; tss_id "TSS3941"; p_id "P4101";
chr1	hg19_knownGene	exon	101342350	101342417	.	-	.	gene_id "XLOC_003947"; transcript_id "5_00006594"; exon_number "2"; gene_name "uc001dtm.1"; oId "uc001dtm.1"; nearest_ref "uc001dtm.1"; class_code "="; tss_id "TSS3941"; p_id "P4101";
chr1	hg19_knownGene	exon	101343032	101343459	.	-	.	gene_id "XLOC_003947"; transcript_id "5_00006594"; exon_number "3"; gene_name "uc001dtm.1"; oId "uc001dtm.1"; nearest_ref "uc001dtm.1"; class_code "="; tss_id "TSS3941"; p_id "P4101";
chr1	hg19_knownGene	exon	101354309	101354384	.	-	.	gene_id "XLOC_003947"; transcript_id "5_00006594"; exon_number "4"; gene_name "uc001dtm.1"; oId "uc001dtm.1"; nearest_ref "uc001dtm.1"; class_code "="; tss_id "TSS3941"; p_id "P4101";
chr1	hg19_knownGene	exon	101360189	101360418	.	-	.	gene_id "XLOC_003947"; transcript_id "5_00006594"; exon_number "5"; gene_name "uc001dtm.1"; oId "uc001dtm.1"; nearest_ref "uc001dtm.1"; class_code "="; tss_id "TSS3941"; p_id "P4101";
chr1	Cufflinks	exon	101345660	101345897	.	-	.	gene_id "XLOC_003948"; transcript_id "5_00010889"; exon_number "1"; gene_name "uc001dtm.1"; oId "SC4.1533.1"; nearest_ref "uc001dtm.1"; class_code "i";
chr1	Cufflinks	exon	101361114	101361350	.	-	.	gene_id "XLOC_003949"; transcript_id "5_00015062"; exon_number "1"; oId "upf1_r4.1810.1"; class_code "u";
chr1	hg19_knownGene	exon	101455180	101456187	.	-	.	gene_id "XLOC_003950"; transcript_id "5_00006600"; exon_number "1"; gene_name "uc001dtu.2"; oId "uc001dtu.2"; nearest_ref "uc001dtu.2"; class_code "="; tss_id "TSS3943";
chr1	hg19_knownGene	exon	101458193	101458296	.	-	.	gene_id "XLOC_003950"; transcript_id "5_00006600"; exon_number "2"; gene_name "uc001dtu.2"; oId "uc001dtu.2"; nearest_ref "uc001dtu.2"; class_code "="; tss_id "TSS3943";
chr1	hg19_knownGene	exon	101460666	101460705	.	-	.	gene_id "XLOC_003950"; transcript_id "5_00006600"; exon_number "3"; gene_name "uc001dtu.2"; oId "uc001dtu.2"; nearest_ref "uc001dtu.2"; class_code "="; tss_id "TSS3943";
chr1	hg19_knownGene	exon	101467023	101467100	.	-	.	gene_id "XLOC_003950"; transcript_id "5_00006600"; exon_number "4"; gene_name "uc001dtu.2"; oId "uc001dtu.2"; nearest_ref "uc001dtu.2"; class_code "="; tss_id "TSS3943";
chr1	hg19_knownGene	exon	101479266	101479374	.	-	.	gene_id "XLOC_003950"; transcript_id "5_00006600"; exon_number "5"; gene_name "uc001dtu.2"; oId "uc001dtu.2"; nearest_ref "uc001dtu.2"; class_code "="; tss_id "TSS3943";
chr1	hg19_knownGene	exon	101487197	101487321	.	-	.	gene_id "XLOC_003950"; transcript_id "5_00006600"; exon_number "6"; gene_name "uc001dtu.2"; oId "uc001dtu.2"; nearest_ref "uc001dtu.2"; class_code "="; tss_id "TSS3943";
chr1	hg19_knownGene	exon	101490865	101491022	.	-	.	gene_id "XLOC_003950"; transcript_id "5_00006600"; exon_number "7"; gene_name "uc001dtu.2"; oId "uc001dtu.2"; nearest_ref "uc001dtu.2"; class_code "="; tss_id "TSS3943";
chr1	hg19_knownGene	exon	101491239	101491362	.	-	.	gene_id "XLOC_003950"; transcript_id "5_00006600"; exon_number "8"; gene_name "uc001dtu.2"; oId "uc001dtu.2"; nearest_ref "uc001dtu.2"; class_code "="; tss_id "TSS3943";
chr1	hg19_knownGene	exon	101455180	101456184	.	-	.	gene_id "XLOC_003950"; transcript_id "5_00006602"; exon_number "1"; gene_name "uc001dtx.2"; oId "uc001dtx.2"; nearest_ref "uc001dtx.2"; class_code "="; tss_id "TSS3943"; p_id "P4107";
chr1	hg19_knownGene	exon	101460666	101460705	.	-	.	gene_id "XLOC_003950"; transcript_id "5_00006602"; exon_number "2"; gene_name "uc001dtx.2"; oId "uc001dtx.2"; nearest_ref "uc001dtx.2"; class_code "="; tss_id "TSS3943"; p_id "P4107";
chr1	hg19_knownGene	exon	101467023	101467143	.	-	.	gene_id "XLOC_003950"; transcript_id "5_00006602"; exon_number "3"; gene_name "uc001dtx.2"; oId "uc001dtx.2"; nearest_ref "uc001dtx.2"; class_code "="; tss_id "TSS3943"; p_id "P4107";
chr1	hg19_knownGene	exon	101479266	101479374	.	-	.	gene_id "XLOC_003950"; transcript_id "5_00006602"; exon_number "4"; gene_name "uc001dtx.2"; oId "uc001dtx.2"; nearest_ref "uc001dtx.2"; class_code "="; tss_id "TSS3943"; p_id "P4107";
chr1	hg19_knownGene	exon	101487197	101487321	.	-	.	gene_id "XLOC_003950"; transcript_id "5_00006602"; exon_number "5"; gene_name "uc001dtx.2"; oId "uc001dtx.2"; nearest_ref "uc001dtx.2"; class_code "="; tss_id "TSS3943"; p_id "P4107";
chr1	hg19_knownGene	exon	101490865	101491022	.	-	.	gene_id "XLOC_003950"; transcript_id "5_00006602"; exon_number "6"; gene_name "uc001dtx.2"; oId "uc001dtx.2"; nearest_ref "uc001dtx.2"; class_code "="; tss_id "TSS3943"; p_id "P4107";
chr1	hg19_knownGene	exon	101491239	101491362	.	-	.	gene_id "XLOC_003950"; transcript_id "5_00006602"; exon_number "7"; gene_name "uc001dtx.2"; oId "uc001dtx.2"; nearest_ref "uc001dtx.2"; class_code "="; tss_id "TSS3943"; p_id "P4107";
chr1	hg19_knownGene	exon	101455180	101456187	.	-	.	gene_id "XLOC_003950"; transcript_id "5_00006601"; exon_number "1"; gene_name "uc001dtw.2"; oId "uc001dtw.2"; nearest_ref "uc001dtw.2"; class_code "="; tss_id "TSS3943";
chr1	hg19_knownGene	exon	101458193	101458296	.	-	.	gene_id "XLOC_003950"; transcript_id "5_00006601"; exon_number "2"; gene_name "uc001dtw.2"; oId "uc001dtw.2"; nearest_ref "uc001dtw.2"; class_code "="; tss_id "TSS3943";
chr1	hg19_knownGene	exon	101460666	101460705	.	-	.	gene_id "XLOC_003950"; transcript_id "5_00006601"; exon_number "3"; gene_name "uc001dtw.2"; oId "uc001dtw.2"; nearest_ref "uc001dtw.2"; class_code "="; tss_id "TSS3943";
chr1	hg19_knownGene	exon	101467023	101467143	.	-	.	gene_id "XLOC_003950"; transcript_id "5_00006601"; exon_number "4"; gene_name "uc001dtw.2"; oId "uc001dtw.2"; nearest_ref "uc001dtw.2"; class_code "="; tss_id "TSS3943";
chr1	hg19_knownGene	exon	101479266	101479374	.	-	.	gene_id "XLOC_003950"; transcript_id "5_00006601"; exon_number "5"; gene_name "uc001dtw.2"; oId "uc001dtw.2"; nearest_ref "uc001dtw.2"; class_code "="; tss_id "TSS3943";
chr1	hg19_knownGene	exon	101487197	101487321	.	-	.	gene_id "XLOC_003950"; transcript_id "5_00006601"; exon_number "6"; gene_name "uc001dtw.2"; oId "uc001dtw.2"; nearest_ref "uc001dtw.2"; class_code "="; tss_id "TSS3943";
chr1	hg19_knownGene	exon	101488491	101488885	.	-	.	gene_id "XLOC_003950"; transcript_id "5_00006601"; exon_number "7"; gene_name "uc001dtw.2"; oId "uc001dtw.2"; nearest_ref "uc001dtw.2"; class_code "="; tss_id "TSS3943";
chr1	hg19_knownGene	exon	101490865	101491022	.	-	.	gene_id "XLOC_003950"; transcript_id "5_00006601"; exon_number "8"; gene_name "uc001dtw.2"; oId "uc001dtw.2"; nearest_ref "uc001dtw.2"; class_code "="; tss_id "TSS3943";
chr1	hg19_knownGene	exon	101491221	101491362	.	-	.	gene_id "XLOC_003950"; transcript_id "5_00006601"; exon_number "9"; gene_name "uc001dtw.2"; oId "uc001dtw.2"; nearest_ref "uc001dtw.2"; class_code "="; tss_id "TSS3943";
chr1	hg19_knownGene	exon	101455180	101456187	.	-	.	gene_id "XLOC_003950"; transcript_id "5_00006599"; exon_number "1"; gene_name "uc001dtt.2"; oId "uc001dtt.2"; nearest_ref "uc001dtt.2"; class_code "="; tss_id "TSS3943"; p_id "P4106";
chr1	hg19_knownGene	exon	101458193	101458296	.	-	.	gene_id "XLOC_003950"; transcript_id "5_00006599"; exon_number "2"; gene_name "uc001dtt.2"; oId "uc001dtt.2"; nearest_ref "uc001dtt.2"; class_code "="; tss_id "TSS3943"; p_id "P4106";
chr1	hg19_knownGene	exon	101460666	101460705	.	-	.	gene_id "XLOC_003950"; transcript_id "5_00006599"; exon_number "3"; gene_name "uc001dtt.2"; oId "uc001dtt.2"; nearest_ref "uc001dtt.2"; class_code "="; tss_id "TSS3943"; p_id "P4106";
chr1	hg19_knownGene	exon	101467023	101467143	.	-	.	gene_id "XLOC_003950"; transcript_id "5_00006599"; exon_number "4"; gene_name "uc001dtt.2"; oId "uc001dtt.2"; nearest_ref "uc001dtt.2"; class_code "="; tss_id "TSS3943"; p_id "P4106";
chr1	hg19_knownGene	exon	101479266	101479374	.	-	.	gene_id "XLOC_003950"; transcript_id "5_00006599"; exon_number "5"; gene_name "uc001dtt.2"; oId "uc001dtt.2"; nearest_ref "uc001dtt.2"; class_code "="; tss_id "TSS3943"; p_id "P4106";
chr1	hg19_knownGene	exon	101487197	101487321	.	-	.	gene_id "XLOC_003950"; transcript_id "5_00006599"; exon_number "6"; gene_name "uc001dtt.2"; oId "uc001dtt.2"; nearest_ref "uc001dtt.2"; class_code "="; tss_id "TSS3943"; p_id "P4106";
chr1	hg19_knownGene	exon	101490865	101491022	.	-	.	gene_id "XLOC_003950"; transcript_id "5_00006599"; exon_number "7"; gene_name "uc001dtt.2"; oId "uc001dtt.2"; nearest_ref "uc001dtt.2"; class_code "="; tss_id "TSS3943"; p_id "P4106";
chr1	hg19_knownGene	exon	101491221	101491362	.	-	.	gene_id "XLOC_003950"; transcript_id "5_00006599"; exon_number "8"; gene_name "uc001dtt.2"; oId "uc001dtt.2"; nearest_ref "uc001dtt.2"; class_code "="; tss_id "TSS3943"; p_id "P4106";
chr1	hg19_knownGene	exon	101455180	101456184	.	-	.	gene_id "XLOC_003950"; transcript_id "5_00006598"; exon_number "1"; gene_name "uc001dtr.2"; oId "uc001dtr.2"; nearest_ref "uc001dtr.2"; class_code "="; tss_id "TSS3943"; p_id "P4105";
chr1	hg19_knownGene	exon	101458193	101458296	.	-	.	gene_id "XLOC_003950"; transcript_id "5_00006598"; exon_number "2"; gene_name "uc001dtr.2"; oId "uc001dtr.2"; nearest_ref "uc001dtr.2"; class_code "="; tss_id "TSS3943"; p_id "P4105";
chr1	hg19_knownGene	exon	101460666	101460705	.	-	.	gene_id "XLOC_003950"; transcript_id "5_00006598"; exon_number "3"; gene_name "uc001dtr.2"; oId "uc001dtr.2"; nearest_ref "uc001dtr.2"; class_code "="; tss_id "TSS3943"; p_id "P4105";
chr1	hg19_knownGene	exon	101467023	101467143	.	-	.	gene_id "XLOC_003950"; transcript_id "5_00006598"; exon_number "4"; gene_name "uc001dtr.2"; oId "uc001dtr.2"; nearest_ref "uc001dtr.2"; class_code "="; tss_id "TSS3943"; p_id "P4105";
chr1	hg19_knownGene	exon	101479266	101479374	.	-	.	gene_id "XLOC_003950"; transcript_id "5_00006598"; exon_number "5"; gene_name "uc001dtr.2"; oId "uc001dtr.2"; nearest_ref "uc001dtr.2"; class_code "="; tss_id "TSS3943"; p_id "P4105";
chr1	hg19_knownGene	exon	101487197	101487321	.	-	.	gene_id "XLOC_003950"; transcript_id "5_00006598"; exon_number "6"; gene_name "uc001dtr.2"; oId "uc001dtr.2"; nearest_ref "uc001dtr.2"; class_code "="; tss_id "TSS3943"; p_id "P4105";
chr1	hg19_knownGene	exon	101490865	101491022	.	-	.	gene_id "XLOC_003950"; transcript_id "5_00006598"; exon_number "7"; gene_name "uc001dtr.2"; oId "uc001dtr.2"; nearest_ref "uc001dtr.2"; class_code "="; tss_id "TSS3943"; p_id "P4105";
chr1	hg19_knownGene	exon	101491239	101491362	.	-	.	gene_id "XLOC_003950"; transcript_id "5_00006598"; exon_number "8"; gene_name "uc001dtr.2"; oId "uc001dtr.2"; nearest_ref "uc001dtr.2"; class_code "="; tss_id "TSS3943"; p_id "P4105";
chr1	Cufflinks	exon	101455180	101456187	.	-	.	gene_id "XLOC_003950"; transcript_id "5_00006606"; exon_number "1"; gene_name "uc001dty.2"; oId "uc001dty.2_ext"; nearest_ref "uc001dty.2"; class_code "="; tss_id "TSS3944"; p_id "P4104";
chr1	Cufflinks	exon	101458193	101458296	.	-	.	gene_id "XLOC_003950"; transcript_id "5_00006606"; exon_number "2"; gene_name "uc001dty.2"; oId "uc001dty.2_ext"; nearest_ref "uc001dty.2"; class_code "="; tss_id "TSS3944"; p_id "P4104";
chr1	Cufflinks	exon	101460666	101460705	.	-	.	gene_id "XLOC_003950"; transcript_id "5_00006606"; exon_number "3"; gene_name "uc001dty.2"; oId "uc001dty.2_ext"; nearest_ref "uc001dty.2"; class_code "="; tss_id "TSS3944"; p_id "P4104";
chr1	Cufflinks	exon	101467023	101467100	.	-	.	gene_id "XLOC_003950"; transcript_id "5_00006606"; exon_number "4"; gene_name "uc001dty.2"; oId "uc001dty.2_ext"; nearest_ref "uc001dty.2"; class_code "="; tss_id "TSS3944"; p_id "P4104";
chr1	Cufflinks	exon	101487197	101487321	.	-	.	gene_id "XLOC_003950"; transcript_id "5_00006606"; exon_number "5"; gene_name "uc001dty.2"; oId "uc001dty.2_ext"; nearest_ref "uc001dty.2"; class_code "="; tss_id "TSS3944"; p_id "P4104";
chr1	Cufflinks	exon	101490865	101491022	.	-	.	gene_id "XLOC_003950"; transcript_id "5_00006606"; exon_number "6"; gene_name "uc001dty.2"; oId "uc001dty.2_ext"; nearest_ref "uc001dty.2"; class_code "="; tss_id "TSS3944"; p_id "P4104";
chr1	Cufflinks	exon	101491239	101491652	.	-	.	gene_id "XLOC_003950"; transcript_id "5_00006606"; exon_number "7"; gene_name "uc001dty.2"; oId "uc001dty.2_ext"; nearest_ref "uc001dty.2"; class_code "="; tss_id "TSS3944"; p_id "P4104";
chr1	Cufflinks	exon	101455180	101456187	.	-	.	gene_id "XLOC_003950"; transcript_id "5_00006605"; exon_number "1"; gene_name "uc001dtv.2"; oId "uc001dtv.2_ext"; nearest_ref "uc001dtv.2"; class_code "="; tss_id "TSS3944";
chr1	Cufflinks	exon	101458193	101458296	.	-	.	gene_id "XLOC_003950"; transcript_id "5_00006605"; exon_number "2"; gene_name "uc001dtv.2"; oId "uc001dtv.2_ext"; nearest_ref "uc001dtv.2"; class_code "="; tss_id "TSS3944";
chr1	Cufflinks	exon	101460666	101460705	.	-	.	gene_id "XLOC_003950"; transcript_id "5_00006605"; exon_number "3"; gene_name "uc001dtv.2"; oId "uc001dtv.2_ext"; nearest_ref "uc001dtv.2"; class_code "="; tss_id "TSS3944";
chr1	Cufflinks	exon	101479266	101479374	.	-	.	gene_id "XLOC_003950"; transcript_id "5_00006605"; exon_number "4"; gene_name "uc001dtv.2"; oId "uc001dtv.2_ext"; nearest_ref "uc001dtv.2"; class_code "="; tss_id "TSS3944";
chr1	Cufflinks	exon	101487197	101487321	.	-	.	gene_id "XLOC_003950"; transcript_id "5_00006605"; exon_number "5"; gene_name "uc001dtv.2"; oId "uc001dtv.2_ext"; nearest_ref "uc001dtv.2"; class_code "="; tss_id "TSS3944";
chr1	Cufflinks	exon	101490865	101491022	.	-	.	gene_id "XLOC_003950"; transcript_id "5_00006605"; exon_number "6"; gene_name "uc001dtv.2"; oId "uc001dtv.2_ext"; nearest_ref "uc001dtv.2"; class_code "="; tss_id "TSS3944";
chr1	Cufflinks	exon	101491239	101491652	.	-	.	gene_id "XLOC_003950"; transcript_id "5_00006605"; exon_number "7"; gene_name "uc001dtv.2"; oId "uc001dtv.2_ext"; nearest_ref "uc001dtv.2"; class_code "="; tss_id "TSS3944";
chr1	Cufflinks	exon	101455180	101456187	.	-	.	gene_id "XLOC_003950"; transcript_id "5_00006604"; exon_number "1"; gene_name "uc001dts.2"; oId "uc001dts.2_ext"; nearest_ref "uc001dts.2"; class_code "="; tss_id "TSS3944"; p_id "P4106";
chr1	Cufflinks	exon	101458193	101458296	.	-	.	gene_id "XLOC_003950"; transcript_id "5_00006604"; exon_number "2"; gene_name "uc001dts.2"; oId "uc001dts.2_ext"; nearest_ref "uc001dts.2"; class_code "="; tss_id "TSS3944"; p_id "P4106";
chr1	Cufflinks	exon	101460666	101460705	.	-	.	gene_id "XLOC_003950"; transcript_id "5_00006604"; exon_number "3"; gene_name "uc001dts.2"; oId "uc001dts.2_ext"; nearest_ref "uc001dts.2"; class_code "="; tss_id "TSS3944"; p_id "P4106";
chr1	Cufflinks	exon	101467023	101467143	.	-	.	gene_id "XLOC_003950"; transcript_id "5_00006604"; exon_number "4"; gene_name "uc001dts.2"; oId "uc001dts.2_ext"; nearest_ref "uc001dts.2"; class_code "="; tss_id "TSS3944"; p_id "P4106";
chr1	Cufflinks	exon	101479266	101479374	.	-	.	gene_id "XLOC_003950"; transcript_id "5_00006604"; exon_number "5"; gene_name "uc001dts.2"; oId "uc001dts.2_ext"; nearest_ref "uc001dts.2"; class_code "="; tss_id "TSS3944"; p_id "P4106";
chr1	Cufflinks	exon	101487197	101487321	.	-	.	gene_id "XLOC_003950"; transcript_id "5_00006604"; exon_number "6"; gene_name "uc001dts.2"; oId "uc001dts.2_ext"; nearest_ref "uc001dts.2"; class_code "="; tss_id "TSS3944"; p_id "P4106";
chr1	Cufflinks	exon	101490865	101491022	.	-	.	gene_id "XLOC_003950"; transcript_id "5_00006604"; exon_number "7"; gene_name "uc001dts.2"; oId "uc001dts.2_ext"; nearest_ref "uc001dts.2"; class_code "="; tss_id "TSS3944"; p_id "P4106";
chr1	Cufflinks	exon	101491239	101491652	.	-	.	gene_id "XLOC_003950"; transcript_id "5_00006604"; exon_number "8"; gene_name "uc001dts.2"; oId "uc001dts.2_ext"; nearest_ref "uc001dts.2"; class_code "="; tss_id "TSS3944"; p_id "P4106";
chr1	Cufflinks	exon	101455180	101456187	.	-	.	gene_id "XLOC_003950"; transcript_id "5_00006603"; exon_number "1"; gene_name "uc001dtq.2"; oId "uc001dtq.2_ext"; nearest_ref "uc001dtq.2"; class_code "="; tss_id "TSS3944";
chr1	Cufflinks	exon	101460666	101460705	.	-	.	gene_id "XLOC_003950"; transcript_id "5_00006603"; exon_number "2"; gene_name "uc001dtq.2"; oId "uc001dtq.2_ext"; nearest_ref "uc001dtq.2"; class_code "="; tss_id "TSS3944";
chr1	Cufflinks	exon	101467023	101467100	.	-	.	gene_id "XLOC_003950"; transcript_id "5_00006603"; exon_number "3"; gene_name "uc001dtq.2"; oId "uc001dtq.2_ext"; nearest_ref "uc001dtq.2"; class_code "="; tss_id "TSS3944";
chr1	Cufflinks	exon	101487197	101487321	.	-	.	gene_id "XLOC_003950"; transcript_id "5_00006603"; exon_number "4"; gene_name "uc001dtq.2"; oId "uc001dtq.2_ext"; nearest_ref "uc001dtq.2"; class_code "="; tss_id "TSS3944";
chr1	Cufflinks	exon	101490865	101491022	.	-	.	gene_id "XLOC_003950"; transcript_id "5_00006603"; exon_number "5"; gene_name "uc001dtq.2"; oId "uc001dtq.2_ext"; nearest_ref "uc001dtq.2"; class_code "="; tss_id "TSS3944";
chr1	Cufflinks	exon	101491239	101491652	.	-	.	gene_id "XLOC_003950"; transcript_id "5_00006603"; exon_number "6"; gene_name "uc001dtq.2"; oId "uc001dtq.2_ext"; nearest_ref "uc001dtq.2"; class_code "="; tss_id "TSS3944";
chr1	Cufflinks	exon	101455180	101456187	.	-	.	gene_id "XLOC_003950"; transcript_id "5_00006607"; exon_number "1"; gene_name "uc001dtz.2"; oId "uc001dtz.2_ext"; nearest_ref "uc001dtz.2"; class_code "="; tss_id "TSS3945";
chr1	Cufflinks	exon	101458193	101458296	.	-	.	gene_id "XLOC_003950"; transcript_id "5_00006607"; exon_number "2"; gene_name "uc001dtz.2"; oId "uc001dtz.2_ext"; nearest_ref "uc001dtz.2"; class_code "="; tss_id "TSS3945";
chr1	Cufflinks	exon	101460666	101460705	.	-	.	gene_id "XLOC_003950"; transcript_id "5_00006607"; exon_number "3"; gene_name "uc001dtz.2"; oId "uc001dtz.2_ext"; nearest_ref "uc001dtz.2"; class_code "="; tss_id "TSS3945";
chr1	Cufflinks	exon	101479266	101479374	.	-	.	gene_id "XLOC_003950"; transcript_id "5_00006607"; exon_number "4"; gene_name "uc001dtz.2"; oId "uc001dtz.2_ext"; nearest_ref "uc001dtz.2"; class_code "="; tss_id "TSS3945";
chr1	Cufflinks	exon	101487197	101487321	.	-	.	gene_id "XLOC_003950"; transcript_id "5_00006607"; exon_number "5"; gene_name "uc001dtz.2"; oId "uc001dtz.2_ext"; nearest_ref "uc001dtz.2"; class_code "="; tss_id "TSS3945";
chr1	Cufflinks	exon	101488491	101488885	.	-	.	gene_id "XLOC_003950"; transcript_id "5_00006607"; exon_number "6"; gene_name "uc001dtz.2"; oId "uc001dtz.2_ext"; nearest_ref "uc001dtz.2"; class_code "="; tss_id "TSS3945";
chr1	Cufflinks	exon	101490865	101491022	.	-	.	gene_id "XLOC_003950"; transcript_id "5_00006607"; exon_number "7"; gene_name "uc001dtz.2"; oId "uc001dtz.2_ext"; nearest_ref "uc001dtz.2"; class_code "="; tss_id "TSS3945";
chr1	Cufflinks	exon	101491361	101491823	.	-	.	gene_id "XLOC_003950"; transcript_id "5_00006607"; exon_number "8"; gene_name "uc001dtz.2"; oId "uc001dtz.2_ext"; nearest_ref "uc001dtz.2"; class_code "="; tss_id "TSS3945";
chr1	Cufflinks	exon	101455596	101456187	.	-	.	gene_id "XLOC_003950"; transcript_id "5_00010891"; exon_number "1"; gene_name "uc001dtz.2"; oId "SC4.1506.12"; nearest_ref "uc001dtz.2"; class_code "j"; tss_id "TSS3943";
chr1	Cufflinks	exon	101460666	101460705	.	-	.	gene_id "XLOC_003950"; transcript_id "5_00010891"; exon_number "2"; gene_name "uc001dtz.2"; oId "SC4.1506.12"; nearest_ref "uc001dtz.2"; class_code "j"; tss_id "TSS3943";
chr1	Cufflinks	exon	101467023	101467143	.	-	.	gene_id "XLOC_003950"; transcript_id "5_00010891"; exon_number "3"; gene_name "uc001dtz.2"; oId "SC4.1506.12"; nearest_ref "uc001dtz.2"; class_code "j"; tss_id "TSS3943";
chr1	Cufflinks	exon	101479266	101479374	.	-	.	gene_id "XLOC_003950"; transcript_id "5_00010891"; exon_number "4"; gene_name "uc001dtz.2"; oId "SC4.1506.12"; nearest_ref "uc001dtz.2"; class_code "j"; tss_id "TSS3943";
chr1	Cufflinks	exon	101487197	101487321	.	-	.	gene_id "XLOC_003950"; transcript_id "5_00010891"; exon_number "5"; gene_name "uc001dtz.2"; oId "SC4.1506.12"; nearest_ref "uc001dtz.2"; class_code "j"; tss_id "TSS3943";
chr1	Cufflinks	exon	101490865	101491022	.	-	.	gene_id "XLOC_003950"; transcript_id "5_00010891"; exon_number "6"; gene_name "uc001dtz.2"; oId "SC4.1506.12"; nearest_ref "uc001dtz.2"; class_code "j"; tss_id "TSS3943";
chr1	Cufflinks	exon	101491239	101491362	.	-	.	gene_id "XLOC_003950"; transcript_id "5_00010891"; exon_number "7"; gene_name "uc001dtz.2"; oId "SC4.1506.12"; nearest_ref "uc001dtz.2"; class_code "j"; tss_id "TSS3943";
chr1	Cufflinks	exon	101455596	101456187	.	-	.	gene_id "XLOC_003950"; transcript_id "5_00010890"; exon_number "1"; gene_name "uc001dtz.2"; oId "SC4.1506.11"; nearest_ref "uc001dtz.2"; class_code "j"; tss_id "TSS3943";
chr1	Cufflinks	exon	101458193	101458296	.	-	.	gene_id "XLOC_003950"; transcript_id "5_00010890"; exon_number "2"; gene_name "uc001dtz.2"; oId "SC4.1506.11"; nearest_ref "uc001dtz.2"; class_code "j"; tss_id "TSS3943";
chr1	Cufflinks	exon	101460666	101460705	.	-	.	gene_id "XLOC_003950"; transcript_id "5_00010890"; exon_number "3"; gene_name "uc001dtz.2"; oId "SC4.1506.11"; nearest_ref "uc001dtz.2"; class_code "j"; tss_id "TSS3943";
chr1	Cufflinks	exon	101467023	101467100	.	-	.	gene_id "XLOC_003950"; transcript_id "5_00010890"; exon_number "4"; gene_name "uc001dtz.2"; oId "SC4.1506.11"; nearest_ref "uc001dtz.2"; class_code "j"; tss_id "TSS3943";
chr1	Cufflinks	exon	101479266	101479374	.	-	.	gene_id "XLOC_003950"; transcript_id "5_00010890"; exon_number "5"; gene_name "uc001dtz.2"; oId "SC4.1506.11"; nearest_ref "uc001dtz.2"; class_code "j"; tss_id "TSS3943";
chr1	Cufflinks	exon	101487197	101487321	.	-	.	gene_id "XLOC_003950"; transcript_id "5_00010890"; exon_number "6"; gene_name "uc001dtz.2"; oId "SC4.1506.11"; nearest_ref "uc001dtz.2"; class_code "j"; tss_id "TSS3943";
chr1	Cufflinks	exon	101490865	101491022	.	-	.	gene_id "XLOC_003950"; transcript_id "5_00010890"; exon_number "7"; gene_name "uc001dtz.2"; oId "SC4.1506.11"; nearest_ref "uc001dtz.2"; class_code "j"; tss_id "TSS3943";
chr1	Cufflinks	exon	101491221	101491362	.	-	.	gene_id "XLOC_003950"; transcript_id "5_00010890"; exon_number "8"; gene_name "uc001dtz.2"; oId "SC4.1506.11"; nearest_ref "uc001dtz.2"; class_code "j"; tss_id "TSS3943";
chr1	Cufflinks	exon	101701197	101701382	.	-	.	gene_id "XLOC_003951"; transcript_id "5_00015063"; exon_number "1"; oId "upf1_r4.1732.1"; class_code "u";
chr1	Cufflinks	exon	101736499	101736595	.	-	.	gene_id "XLOC_003952"; transcript_id "5_00006608"; exon_number "1"; oId "SC3.1037.1"; class_code ".";
chr1	hg19_knownGene	exon	102268127	102270471	.	-	.	gene_id "XLOC_003953"; transcript_id "5_00006610"; exon_number "1"; gene_name "uc001duf.2"; oId "uc001duf.2"; nearest_ref "uc001duf.2"; class_code "="; tss_id "TSS3946"; p_id "P4110";
chr1	hg19_knownGene	exon	102271632	102271738	.	-	.	gene_id "XLOC_003953"; transcript_id "5_00006610"; exon_number "2"; gene_name "uc001duf.2"; oId "uc001duf.2"; nearest_ref "uc001duf.2"; class_code "="; tss_id "TSS3946"; p_id "P4110";
chr1	hg19_knownGene	exon	102290582	102290801	.	-	.	gene_id "XLOC_003953"; transcript_id "5_00006610"; exon_number "3"; gene_name "uc001duf.2"; oId "uc001duf.2"; nearest_ref "uc001duf.2"; class_code "="; tss_id "TSS3946"; p_id "P4110";
chr1	hg19_knownGene	exon	102296228	102296383	.	-	.	gene_id "XLOC_003953"; transcript_id "5_00006610"; exon_number "4"; gene_name "uc001duf.2"; oId "uc001duf.2"; nearest_ref "uc001duf.2"; class_code "="; tss_id "TSS3946"; p_id "P4110";
chr1	hg19_knownGene	exon	102302435	102302581	.	-	.	gene_id "XLOC_003953"; transcript_id "5_00006610"; exon_number "5"; gene_name "uc001duf.2"; oId "uc001duf.2"; nearest_ref "uc001duf.2"; class_code "="; tss_id "TSS3946"; p_id "P4110";
chr1	hg19_knownGene	exon	102312401	102312600	.	-	.	gene_id "XLOC_003953"; transcript_id "5_00006610"; exon_number "6"; gene_name "uc001duf.2"; oId "uc001duf.2"; nearest_ref "uc001duf.2"; class_code "="; tss_id "TSS3946"; p_id "P4110";
chr1	hg19_knownGene	exon	102268127	102270471	.	-	.	gene_id "XLOC_003953"; transcript_id "5_00006609"; exon_number "1"; gene_name "uc001due.2"; oId "uc001due.2"; nearest_ref "uc001due.2"; class_code "="; tss_id "TSS3946";
chr1	hg19_knownGene	exon	102271632	102271738	.	-	.	gene_id "XLOC_003953"; transcript_id "5_00006609"; exon_number "2"; gene_name "uc001due.2"; oId "uc001due.2"; nearest_ref "uc001due.2"; class_code "="; tss_id "TSS3946";
chr1	hg19_knownGene	exon	102277966	102278702	.	-	.	gene_id "XLOC_003953"; transcript_id "5_00006609"; exon_number "3"; gene_name "uc001due.2"; oId "uc001due.2"; nearest_ref "uc001due.2"; class_code "="; tss_id "TSS3946";
chr1	hg19_knownGene	exon	102290582	102290801	.	-	.	gene_id "XLOC_003953"; transcript_id "5_00006609"; exon_number "4"; gene_name "uc001due.2"; oId "uc001due.2"; nearest_ref "uc001due.2"; class_code "="; tss_id "TSS3946";
chr1	hg19_knownGene	exon	102296228	102296383	.	-	.	gene_id "XLOC_003953"; transcript_id "5_00006609"; exon_number "5"; gene_name "uc001due.2"; oId "uc001due.2"; nearest_ref "uc001due.2"; class_code "="; tss_id "TSS3946";
chr1	hg19_knownGene	exon	102302435	102302581	.	-	.	gene_id "XLOC_003953"; transcript_id "5_00006609"; exon_number "6"; gene_name "uc001due.2"; oId "uc001due.2"; nearest_ref "uc001due.2"; class_code "="; tss_id "TSS3946";
chr1	hg19_knownGene	exon	102312401	102312600	.	-	.	gene_id "XLOC_003953"; transcript_id "5_00006609"; exon_number "7"; gene_name "uc001due.2"; oId "uc001due.2"; nearest_ref "uc001due.2"; class_code "="; tss_id "TSS3946";
chr1	hg19_knownGene	exon	102268127	102270471	.	-	.	gene_id "XLOC_003953"; transcript_id "5_00006614"; exon_number "1"; gene_name "uc001duj.2"; oId "uc001duj.2"; nearest_ref "uc001duj.2"; class_code "="; tss_id "TSS3947"; p_id "P4109";
chr1	hg19_knownGene	exon	102271632	102271738	.	-	.	gene_id "XLOC_003953"; transcript_id "5_00006614"; exon_number "2"; gene_name "uc001duj.2"; oId "uc001duj.2"; nearest_ref "uc001duj.2"; class_code "="; tss_id "TSS3947"; p_id "P4109";
chr1	hg19_knownGene	exon	102290582	102290801	.	-	.	gene_id "XLOC_003953"; transcript_id "5_00006614"; exon_number "3"; gene_name "uc001duj.2"; oId "uc001duj.2"; nearest_ref "uc001duj.2"; class_code "="; tss_id "TSS3947"; p_id "P4109";
chr1	hg19_knownGene	exon	102296228	102296383	.	-	.	gene_id "XLOC_003953"; transcript_id "5_00006614"; exon_number "4"; gene_name "uc001duj.2"; oId "uc001duj.2"; nearest_ref "uc001duj.2"; class_code "="; tss_id "TSS3947"; p_id "P4109";
chr1	hg19_knownGene	exon	102302435	102302581	.	-	.	gene_id "XLOC_003953"; transcript_id "5_00006614"; exon_number "5"; gene_name "uc001duj.2"; oId "uc001duj.2"; nearest_ref "uc001duj.2"; class_code "="; tss_id "TSS3947"; p_id "P4109";
chr1	hg19_knownGene	exon	102433076	102433136	.	-	.	gene_id "XLOC_003953"; transcript_id "5_00006614"; exon_number "6"; gene_name "uc001duj.2"; oId "uc001duj.2"; nearest_ref "uc001duj.2"; class_code "="; tss_id "TSS3947"; p_id "P4109";
chr1	hg19_knownGene	exon	102462304	102462790	.	-	.	gene_id "XLOC_003953"; transcript_id "5_00006614"; exon_number "7"; gene_name "uc001duj.2"; oId "uc001duj.2"; nearest_ref "uc001duj.2"; class_code "="; tss_id "TSS3947"; p_id "P4109";
chr1	hg19_knownGene	exon	102268127	102270471	.	-	.	gene_id "XLOC_003953"; transcript_id "5_00006613"; exon_number "1"; gene_name "uc001dui.2"; oId "uc001dui.2"; nearest_ref "uc001dui.2"; class_code "="; tss_id "TSS3947";
chr1	hg19_knownGene	exon	102271632	102271738	.	-	.	gene_id "XLOC_003953"; transcript_id "5_00006613"; exon_number "2"; gene_name "uc001dui.2"; oId "uc001dui.2"; nearest_ref "uc001dui.2"; class_code "="; tss_id "TSS3947";
chr1	hg19_knownGene	exon	102277966	102278702	.	-	.	gene_id "XLOC_003953"; transcript_id "5_00006613"; exon_number "3"; gene_name "uc001dui.2"; oId "uc001dui.2"; nearest_ref "uc001dui.2"; class_code "="; tss_id "TSS3947";
chr1	hg19_knownGene	exon	102290582	102290801	.	-	.	gene_id "XLOC_003953"; transcript_id "5_00006613"; exon_number "4"; gene_name "uc001dui.2"; oId "uc001dui.2"; nearest_ref "uc001dui.2"; class_code "="; tss_id "TSS3947";
chr1	hg19_knownGene	exon	102296228	102296383	.	-	.	gene_id "XLOC_003953"; transcript_id "5_00006613"; exon_number "5"; gene_name "uc001dui.2"; oId "uc001dui.2"; nearest_ref "uc001dui.2"; class_code "="; tss_id "TSS3947";
chr1	hg19_knownGene	exon	102302435	102302581	.	-	.	gene_id "XLOC_003953"; transcript_id "5_00006613"; exon_number "6"; gene_name "uc001dui.2"; oId "uc001dui.2"; nearest_ref "uc001dui.2"; class_code "="; tss_id "TSS3947";
chr1	hg19_knownGene	exon	102462304	102462790	.	-	.	gene_id "XLOC_003953"; transcript_id "5_00006613"; exon_number "7"; gene_name "uc001dui.2"; oId "uc001dui.2"; nearest_ref "uc001dui.2"; class_code "="; tss_id "TSS3947";
chr1	hg19_knownGene	exon	102268127	102270471	.	-	.	gene_id "XLOC_003953"; transcript_id "5_00006612"; exon_number "1"; gene_name "uc001duh.2"; oId "uc001duh.2"; nearest_ref "uc001duh.2"; class_code "="; tss_id "TSS3947";
chr1	hg19_knownGene	exon	102271632	102271738	.	-	.	gene_id "XLOC_003953"; transcript_id "5_00006612"; exon_number "2"; gene_name "uc001duh.2"; oId "uc001duh.2"; nearest_ref "uc001duh.2"; class_code "="; tss_id "TSS3947";
chr1	hg19_knownGene	exon	102277966	102278702	.	-	.	gene_id "XLOC_003953"; transcript_id "5_00006612"; exon_number "3"; gene_name "uc001duh.2"; oId "uc001duh.2"; nearest_ref "uc001duh.2"; class_code "="; tss_id "TSS3947";
chr1	hg19_knownGene	exon	102290582	102290801	.	-	.	gene_id "XLOC_003953"; transcript_id "5_00006612"; exon_number "4"; gene_name "uc001duh.2"; oId "uc001duh.2"; nearest_ref "uc001duh.2"; class_code "="; tss_id "TSS3947";
chr1	hg19_knownGene	exon	102296228	102296383	.	-	.	gene_id "XLOC_003953"; transcript_id "5_00006612"; exon_number "5"; gene_name "uc001duh.2"; oId "uc001duh.2"; nearest_ref "uc001duh.2"; class_code "="; tss_id "TSS3947";
chr1	hg19_knownGene	exon	102302435	102302581	.	-	.	gene_id "XLOC_003953"; transcript_id "5_00006612"; exon_number "6"; gene_name "uc001duh.2"; oId "uc001duh.2"; nearest_ref "uc001duh.2"; class_code "="; tss_id "TSS3947";
chr1	hg19_knownGene	exon	102433076	102433136	.	-	.	gene_id "XLOC_003953"; transcript_id "5_00006612"; exon_number "7"; gene_name "uc001duh.2"; oId "uc001duh.2"; nearest_ref "uc001duh.2"; class_code "="; tss_id "TSS3947";
chr1	hg19_knownGene	exon	102462304	102462790	.	-	.	gene_id "XLOC_003953"; transcript_id "5_00006612"; exon_number "8"; gene_name "uc001duh.2"; oId "uc001duh.2"; nearest_ref "uc001duh.2"; class_code "="; tss_id "TSS3947";
chr1	hg19_knownGene	exon	102268127	102270471	.	-	.	gene_id "XLOC_003953"; transcript_id "5_00006611"; exon_number "1"; gene_name "uc001dug.2"; oId "uc001dug.2"; nearest_ref "uc001dug.2"; class_code "="; tss_id "TSS3947"; p_id "P4108";
chr1	hg19_knownGene	exon	102271632	102271738	.	-	.	gene_id "XLOC_003953"; transcript_id "5_00006611"; exon_number "2"; gene_name "uc001dug.2"; oId "uc001dug.2"; nearest_ref "uc001dug.2"; class_code "="; tss_id "TSS3947"; p_id "P4108";
chr1	hg19_knownGene	exon	102290582	102290801	.	-	.	gene_id "XLOC_003953"; transcript_id "5_00006611"; exon_number "3"; gene_name "uc001dug.2"; oId "uc001dug.2"; nearest_ref "uc001dug.2"; class_code "="; tss_id "TSS3947"; p_id "P4108";
chr1	hg19_knownGene	exon	102296228	102296383	.	-	.	gene_id "XLOC_003953"; transcript_id "5_00006611"; exon_number "4"; gene_name "uc001dug.2"; oId "uc001dug.2"; nearest_ref "uc001dug.2"; class_code "="; tss_id "TSS3947"; p_id "P4108";
chr1	hg19_knownGene	exon	102302435	102302581	.	-	.	gene_id "XLOC_003953"; transcript_id "5_00006611"; exon_number "5"; gene_name "uc001dug.2"; oId "uc001dug.2"; nearest_ref "uc001dug.2"; class_code "="; tss_id "TSS3947"; p_id "P4108";
chr1	hg19_knownGene	exon	102462304	102462790	.	-	.	gene_id "XLOC_003953"; transcript_id "5_00006611"; exon_number "6"; gene_name "uc001dug.2"; oId "uc001dug.2"; nearest_ref "uc001dug.2"; class_code "="; tss_id "TSS3947"; p_id "P4108";
chr1	hg19_knownGene	exon	103342024	103343721	.	-	.	gene_id "XLOC_003954"; transcript_id "5_00006615"; exon_number "1"; gene_name "uc001duk.2"; oId "uc001duk.2"; nearest_ref "uc001duk.2"; class_code "="; tss_id "TSS3948"; p_id "P4114";
chr1	hg19_knownGene	exon	103345239	103345472	.	-	.	gene_id "XLOC_003954"; transcript_id "5_00006615"; exon_number "2"; gene_name "uc001duk.2"; oId "uc001duk.2"; nearest_ref "uc001duk.2"; class_code "="; tss_id "TSS3948"; p_id "P4114";
chr1	hg19_knownGene	exon	103347253	103347321	.	-	.	gene_id "XLOC_003954"; transcript_id "5_00006615"; exon_number "3"; gene_name "uc001duk.2"; oId "uc001duk.2"; nearest_ref "uc001duk.2"; class_code "="; tss_id "TSS3948"; p_id "P4114";
chr1	hg19_knownGene	exon	103348755	103348867	.	-	.	gene_id "XLOC_003954"; transcript_id "5_00006615"; exon_number "4"; gene_name "uc001duk.2"; oId "uc001duk.2"; nearest_ref "uc001duk.2"; class_code "="; tss_id "TSS3948"; p_id "P4114";
chr1	hg19_knownGene	exon	103352363	103352612	.	-	.	gene_id "XLOC_003954"; transcript_id "5_00006615"; exon_number "5"; gene_name "uc001duk.2"; oId "uc001duk.2"; nearest_ref "uc001duk.2"; class_code "="; tss_id "TSS3948"; p_id "P4114";
chr1	hg19_knownGene	exon	103354133	103354186	.	-	.	gene_id "XLOC_003954"; transcript_id "5_00006615"; exon_number "6"; gene_name "uc001duk.2"; oId "uc001duk.2"; nearest_ref "uc001duk.2"; class_code "="; tss_id "TSS3948"; p_id "P4114";
chr1	hg19_knownGene	exon	103354279	103354314	.	-	.	gene_id "XLOC_003954"; transcript_id "5_00006615"; exon_number "7"; gene_name "uc001duk.2"; oId "uc001duk.2"; nearest_ref "uc001duk.2"; class_code "="; tss_id "TSS3948"; p_id "P4114";
chr1	hg19_knownGene	exon	103354422	103354475	.	-	.	gene_id "XLOC_003954"; transcript_id "5_00006615"; exon_number "8"; gene_name "uc001duk.2"; oId "uc001duk.2"; nearest_ref "uc001duk.2"; class_code "="; tss_id "TSS3948"; p_id "P4114";
chr1	hg19_knownGene	exon	103355011	103355118	.	-	.	gene_id "XLOC_003954"; transcript_id "5_00006615"; exon_number "9"; gene_name "uc001duk.2"; oId "uc001duk.2"; nearest_ref "uc001duk.2"; class_code "="; tss_id "TSS3948"; p_id "P4114";
chr1	hg19_knownGene	exon	103356007	103356060	.	-	.	gene_id "XLOC_003954"; transcript_id "5_00006615"; exon_number "10"; gene_name "uc001duk.2"; oId "uc001duk.2"; nearest_ref "uc001duk.2"; class_code "="; tss_id "TSS3948"; p_id "P4114";
chr1	hg19_knownGene	exon	103363681	103363734	.	-	.	gene_id "XLOC_003954"; transcript_id "5_00006615"; exon_number "11"; gene_name "uc001duk.2"; oId "uc001duk.2"; nearest_ref "uc001duk.2"; class_code "="; tss_id "TSS3948"; p_id "P4114";
chr1	hg19_knownGene	exon	103364222	103364329	.	-	.	gene_id "XLOC_003954"; transcript_id "5_00006615"; exon_number "12"; gene_name "uc001duk.2"; oId "uc001duk.2"; nearest_ref "uc001duk.2"; class_code "="; tss_id "TSS3948"; p_id "P4114";
chr1	hg19_knownGene	exon	103364497	103364550	.	-	.	gene_id "XLOC_003954"; transcript_id "5_00006615"; exon_number "13"; gene_name "uc001duk.2"; oId "uc001duk.2"; nearest_ref "uc001duk.2"; class_code "="; tss_id "TSS3948"; p_id "P4114";
chr1	hg19_knownGene	exon	103377715	103377768	.	-	.	gene_id "XLOC_003954"; transcript_id "5_00006615"; exon_number "14"; gene_name "uc001duk.2"; oId "uc001duk.2"; nearest_ref "uc001duk.2"; class_code "="; tss_id "TSS3948"; p_id "P4114";
chr1	hg19_knownGene	exon	103379193	103379246	.	-	.	gene_id "XLOC_003954"; transcript_id "5_00006615"; exon_number "15"; gene_name "uc001duk.2"; oId "uc001duk.2"; nearest_ref "uc001duk.2"; class_code "="; tss_id "TSS3948"; p_id "P4114";
chr1	hg19_knownGene	exon	103379908	103379961	.	-	.	gene_id "XLOC_003954"; transcript_id "5_00006615"; exon_number "16"; gene_name "uc001duk.2"; oId "uc001duk.2"; nearest_ref "uc001duk.2"; class_code "="; tss_id "TSS3948"; p_id "P4114";
chr1	hg19_knownGene	exon	103380260	103380367	.	-	.	gene_id "XLOC_003954"; transcript_id "5_00006615"; exon_number "17"; gene_name "uc001duk.2"; oId "uc001duk.2"; nearest_ref "uc001duk.2"; class_code "="; tss_id "TSS3948"; p_id "P4114";
chr1	hg19_knownGene	exon	103381187	103381240	.	-	.	gene_id "XLOC_003954"; transcript_id "5_00006615"; exon_number "18"; gene_name "uc001duk.2"; oId "uc001duk.2"; nearest_ref "uc001duk.2"; class_code "="; tss_id "TSS3948"; p_id "P4114";
chr1	hg19_knownGene	exon	103385867	103385920	.	-	.	gene_id "XLOC_003954"; transcript_id "5_00006615"; exon_number "19"; gene_name "uc001duk.2"; oId "uc001duk.2"; nearest_ref "uc001duk.2"; class_code "="; tss_id "TSS3948"; p_id "P4114";
chr1	hg19_knownGene	exon	103387074	103387127	.	-	.	gene_id "XLOC_003954"; transcript_id "5_00006615"; exon_number "20"; gene_name "uc001duk.2"; oId "uc001duk.2"; nearest_ref "uc001duk.2"; class_code "="; tss_id "TSS3948"; p_id "P4114";
chr1	hg19_knownGene	exon	103388892	103388945	.	-	.	gene_id "XLOC_003954"; transcript_id "5_00006615"; exon_number "21"; gene_name "uc001duk.2"; oId "uc001duk.2"; nearest_ref "uc001duk.2"; class_code "="; tss_id "TSS3948"; p_id "P4114";
chr1	hg19_knownGene	exon	103400005	103400112	.	-	.	gene_id "XLOC_003954"; transcript_id "5_00006615"; exon_number "22"; gene_name "uc001duk.2"; oId "uc001duk.2"; nearest_ref "uc001duk.2"; class_code "="; tss_id "TSS3948"; p_id "P4114";
chr1	hg19_knownGene	exon	103400616	103400669	.	-	.	gene_id "XLOC_003954"; transcript_id "5_00006615"; exon_number "23"; gene_name "uc001duk.2"; oId "uc001duk.2"; nearest_ref "uc001duk.2"; class_code "="; tss_id "TSS3948"; p_id "P4114";
chr1	hg19_knownGene	exon	103404591	103404644	.	-	.	gene_id "XLOC_003954"; transcript_id "5_00006615"; exon_number "24"; gene_name "uc001duk.2"; oId "uc001duk.2"; nearest_ref "uc001duk.2"; class_code "="; tss_id "TSS3948"; p_id "P4114";
chr1	hg19_knownGene	exon	103405883	103405990	.	-	.	gene_id "XLOC_003954"; transcript_id "5_00006615"; exon_number "25"; gene_name "uc001duk.2"; oId "uc001duk.2"; nearest_ref "uc001duk.2"; class_code "="; tss_id "TSS3948"; p_id "P4114";
chr1	hg19_knownGene	exon	103412405	103412512	.	-	.	gene_id "XLOC_003954"; transcript_id "5_00006615"; exon_number "26"; gene_name "uc001duk.2"; oId "uc001duk.2"; nearest_ref "uc001duk.2"; class_code "="; tss_id "TSS3948"; p_id "P4114";
chr1	hg19_knownGene	exon	103427422	103427475	.	-	.	gene_id "XLOC_003954"; transcript_id "5_00006615"; exon_number "27"; gene_name "uc001duk.2"; oId "uc001duk.2"; nearest_ref "uc001duk.2"; class_code "="; tss_id "TSS3948"; p_id "P4114";
chr1	hg19_knownGene	exon	103427732	103427821	.	-	.	gene_id "XLOC_003954"; transcript_id "5_00006615"; exon_number "28"; gene_name "uc001duk.2"; oId "uc001duk.2"; nearest_ref "uc001duk.2"; class_code "="; tss_id "TSS3948"; p_id "P4114";
chr1	hg19_knownGene	exon	103428209	103428316	.	-	.	gene_id "XLOC_003954"; transcript_id "5_00006615"; exon_number "29"; gene_name "uc001duk.2"; oId "uc001duk.2"; nearest_ref "uc001duk.2"; class_code "="; tss_id "TSS3948"; p_id "P4114";
chr1	hg19_knownGene	exon	103431043	103431096	.	-	.	gene_id "XLOC_003954"; transcript_id "5_00006615"; exon_number "30"; gene_name "uc001duk.2"; oId "uc001duk.2"; nearest_ref "uc001duk.2"; class_code "="; tss_id "TSS3948"; p_id "P4114";
chr1	hg19_knownGene	exon	103435775	103435828	.	-	.	gene_id "XLOC_003954"; transcript_id "5_00006615"; exon_number "31"; gene_name "uc001duk.2"; oId "uc001duk.2"; nearest_ref "uc001duk.2"; class_code "="; tss_id "TSS3948"; p_id "P4114";
chr1	hg19_knownGene	exon	103440386	103440439	.	-	.	gene_id "XLOC_003954"; transcript_id "5_00006615"; exon_number "32"; gene_name "uc001duk.2"; oId "uc001duk.2"; nearest_ref "uc001duk.2"; class_code "="; tss_id "TSS3948"; p_id "P4114";
chr1	hg19_knownGene	exon	103444264	103444308	.	-	.	gene_id "XLOC_003954"; transcript_id "5_00006615"; exon_number "33"; gene_name "uc001duk.2"; oId "uc001duk.2"; nearest_ref "uc001duk.2"; class_code "="; tss_id "TSS3948"; p_id "P4114";
chr1	hg19_knownGene	exon	103444416	103444469	.	-	.	gene_id "XLOC_003954"; transcript_id "5_00006615"; exon_number "34"; gene_name "uc001duk.2"; oId "uc001duk.2"; nearest_ref "uc001duk.2"; class_code "="; tss_id "TSS3948"; p_id "P4114";
chr1	hg19_knownGene	exon	103444616	103444660	.	-	.	gene_id "XLOC_003954"; transcript_id "5_00006615"; exon_number "35"; gene_name "uc001duk.2"; oId "uc001duk.2"; nearest_ref "uc001duk.2"; class_code "="; tss_id "TSS3948"; p_id "P4114";
chr1	hg19_knownGene	exon	103444938	103444991	.	-	.	gene_id "XLOC_003954"; transcript_id "5_00006615"; exon_number "36"; gene_name "uc001duk.2"; oId "uc001duk.2"; nearest_ref "uc001duk.2"; class_code "="; tss_id "TSS3948"; p_id "P4114";
chr1	hg19_knownGene	exon	103445153	103445168	.	-	.	gene_id "XLOC_003954"; transcript_id "5_00006615"; exon_number "37"; gene_name "uc001duk.2"; oId "uc001duk.2"; nearest_ref "uc001duk.2"; class_code "="; tss_id "TSS3948"; p_id "P4114";
chr1	hg19_knownGene	exon	103449694	103449747	.	-	.	gene_id "XLOC_003954"; transcript_id "5_00006615"; exon_number "38"; gene_name "uc001duk.2"; oId "uc001duk.2"; nearest_ref "uc001duk.2"; class_code "="; tss_id "TSS3948"; p_id "P4114";
chr1	hg19_knownGene	exon	103453189	103453296	.	-	.	gene_id "XLOC_003954"; transcript_id "5_00006615"; exon_number "39"; gene_name "uc001duk.2"; oId "uc001duk.2"; nearest_ref "uc001duk.2"; class_code "="; tss_id "TSS3948"; p_id "P4114";
chr1	hg19_knownGene	exon	103455074	103455127	.	-	.	gene_id "XLOC_003954"; transcript_id "5_00006615"; exon_number "40"; gene_name "uc001duk.2"; oId "uc001duk.2"; nearest_ref "uc001duk.2"; class_code "="; tss_id "TSS3948"; p_id "P4114";
chr1	hg19_knownGene	exon	103461420	103461464	.	-	.	gene_id "XLOC_003954"; transcript_id "5_00006615"; exon_number "41"; gene_name "uc001duk.2"; oId "uc001duk.2"; nearest_ref "uc001duk.2"; class_code "="; tss_id "TSS3948"; p_id "P4114";
chr1	hg19_knownGene	exon	103461545	103461598	.	-	.	gene_id "XLOC_003954"; transcript_id "5_00006615"; exon_number "42"; gene_name "uc001duk.2"; oId "uc001duk.2"; nearest_ref "uc001duk.2"; class_code "="; tss_id "TSS3948"; p_id "P4114";
chr1	hg19_knownGene	exon	103462636	103462680	.	-	.	gene_id "XLOC_003954"; transcript_id "5_00006615"; exon_number "43"; gene_name "uc001duk.2"; oId "uc001duk.2"; nearest_ref "uc001duk.2"; class_code "="; tss_id "TSS3948"; p_id "P4114";
chr1	hg19_knownGene	exon	103463866	103463919	.	-	.	gene_id "XLOC_003954"; transcript_id "5_00006615"; exon_number "44"; gene_name "uc001duk.2"; oId "uc001duk.2"; nearest_ref "uc001duk.2"; class_code "="; tss_id "TSS3948"; p_id "P4114";
chr1	hg19_knownGene	exon	103467481	103467525	.	-	.	gene_id "XLOC_003954"; transcript_id "5_00006615"; exon_number "45"; gene_name "uc001duk.2"; oId "uc001duk.2"; nearest_ref "uc001duk.2"; class_code "="; tss_id "TSS3948"; p_id "P4114";
chr1	hg19_knownGene	exon	103467984	103468037	.	-	.	gene_id "XLOC_003954"; transcript_id "5_00006615"; exon_number "46"; gene_name "uc001duk.2"; oId "uc001duk.2"; nearest_ref "uc001duk.2"; class_code "="; tss_id "TSS3948"; p_id "P4114";
chr1	hg19_knownGene	exon	103468303	103468347	.	-	.	gene_id "XLOC_003954"; transcript_id "5_00006615"; exon_number "47"; gene_name "uc001duk.2"; oId "uc001duk.2"; nearest_ref "uc001duk.2"; class_code "="; tss_id "TSS3948"; p_id "P4114";
chr1	hg19_knownGene	exon	103468771	103468824	.	-	.	gene_id "XLOC_003954"; transcript_id "5_00006615"; exon_number "48"; gene_name "uc001duk.2"; oId "uc001duk.2"; nearest_ref "uc001duk.2"; class_code "="; tss_id "TSS3948"; p_id "P4114";
chr1	hg19_knownGene	exon	103470000	103470044	.	-	.	gene_id "XLOC_003954"; transcript_id "5_00006615"; exon_number "49"; gene_name "uc001duk.2"; oId "uc001duk.2"; nearest_ref "uc001duk.2"; class_code "="; tss_id "TSS3948"; p_id "P4114";
chr1	hg19_knownGene	exon	103470164	103470217	.	-	.	gene_id "XLOC_003954"; transcript_id "5_00006615"; exon_number "50"; gene_name "uc001duk.2"; oId "uc001duk.2"; nearest_ref "uc001duk.2"; class_code "="; tss_id "TSS3948"; p_id "P4114";
chr1	hg19_knownGene	exon	103471394	103471447	.	-	.	gene_id "XLOC_003954"; transcript_id "5_00006615"; exon_number "51"; gene_name "uc001duk.2"; oId "uc001duk.2"; nearest_ref "uc001duk.2"; class_code "="; tss_id "TSS3948"; p_id "P4114";
chr1	hg19_knownGene	exon	103471624	103471677	.	-	.	gene_id "XLOC_003954"; transcript_id "5_00006615"; exon_number "52"; gene_name "uc001duk.2"; oId "uc001duk.2"; nearest_ref "uc001duk.2"; class_code "="; tss_id "TSS3948"; p_id "P4114";
chr1	hg19_knownGene	exon	103471818	103471871	.	-	.	gene_id "XLOC_003954"; transcript_id "5_00006615"; exon_number "53"; gene_name "uc001duk.2"; oId "uc001duk.2"; nearest_ref "uc001duk.2"; class_code "="; tss_id "TSS3948"; p_id "P4114";
chr1	hg19_knownGene	exon	103474019	103474072	.	-	.	gene_id "XLOC_003954"; transcript_id "5_00006615"; exon_number "54"; gene_name "uc001duk.2"; oId "uc001duk.2"; nearest_ref "uc001duk.2"; class_code "="; tss_id "TSS3948"; p_id "P4114";
chr1	hg19_knownGene	exon	103477969	103478025	.	-	.	gene_id "XLOC_003954"; transcript_id "5_00006615"; exon_number "55"; gene_name "uc001duk.2"; oId "uc001duk.2"; nearest_ref "uc001duk.2"; class_code "="; tss_id "TSS3948"; p_id "P4114";
chr1	hg19_knownGene	exon	103480067	103480150	.	-	.	gene_id "XLOC_003954"; transcript_id "5_00006615"; exon_number "56"; gene_name "uc001duk.2"; oId "uc001duk.2"; nearest_ref "uc001duk.2"; class_code "="; tss_id "TSS3948"; p_id "P4114";
chr1	hg19_knownGene	exon	103481224	103481298	.	-	.	gene_id "XLOC_003954"; transcript_id "5_00006615"; exon_number "57"; gene_name "uc001duk.2"; oId "uc001duk.2"; nearest_ref "uc001duk.2"; class_code "="; tss_id "TSS3948"; p_id "P4114";
chr1	hg19_knownGene	exon	103483376	103483438	.	-	.	gene_id "XLOC_003954"; transcript_id "5_00006615"; exon_number "58"; gene_name "uc001duk.2"; oId "uc001duk.2"; nearest_ref "uc001duk.2"; class_code "="; tss_id "TSS3948"; p_id "P4114";
chr1	hg19_knownGene	exon	103484374	103484415	.	-	.	gene_id "XLOC_003954"; transcript_id "5_00006615"; exon_number "59"; gene_name "uc001duk.2"; oId "uc001duk.2"; nearest_ref "uc001duk.2"; class_code "="; tss_id "TSS3948"; p_id "P4114";
chr1	hg19_knownGene	exon	103487263	103487325	.	-	.	gene_id "XLOC_003954"; transcript_id "5_00006615"; exon_number "60"; gene_name "uc001duk.2"; oId "uc001duk.2"; nearest_ref "uc001duk.2"; class_code "="; tss_id "TSS3948"; p_id "P4114";
chr1	hg19_knownGene	exon	103488298	103488552	.	-	.	gene_id "XLOC_003954"; transcript_id "5_00006615"; exon_number "61"; gene_name "uc001duk.2"; oId "uc001duk.2"; nearest_ref "uc001duk.2"; class_code "="; tss_id "TSS3948"; p_id "P4114";
chr1	hg19_knownGene	exon	103491077	103491169	.	-	.	gene_id "XLOC_003954"; transcript_id "5_00006615"; exon_number "62"; gene_name "uc001duk.2"; oId "uc001duk.2"; nearest_ref "uc001duk.2"; class_code "="; tss_id "TSS3948"; p_id "P4114";
chr1	hg19_knownGene	exon	103491772	103491888	.	-	.	gene_id "XLOC_003954"; transcript_id "5_00006615"; exon_number "63"; gene_name "uc001duk.2"; oId "uc001duk.2"; nearest_ref "uc001duk.2"; class_code "="; tss_id "TSS3948"; p_id "P4114";
chr1	hg19_knownGene	exon	103496672	103496800	.	-	.	gene_id "XLOC_003954"; transcript_id "5_00006615"; exon_number "64"; gene_name "uc001duk.2"; oId "uc001duk.2"; nearest_ref "uc001duk.2"; class_code "="; tss_id "TSS3948"; p_id "P4114";
chr1	hg19_knownGene	exon	103342024	103343721	.	-	.	gene_id "XLOC_003954"; transcript_id "5_00006619"; exon_number "1"; gene_name "uc009weh.2"; oId "uc009weh.2"; nearest_ref "uc009weh.2"; class_code "="; tss_id "TSS3949"; p_id "P4113";
chr1	hg19_knownGene	exon	103345239	103345472	.	-	.	gene_id "XLOC_003954"; transcript_id "5_00006619"; exon_number "2"; gene_name "uc009weh.2"; oId "uc009weh.2"; nearest_ref "uc009weh.2"; class_code "="; tss_id "TSS3949"; p_id "P4113";
chr1	hg19_knownGene	exon	103347253	103347321	.	-	.	gene_id "XLOC_003954"; transcript_id "5_00006619"; exon_number "3"; gene_name "uc009weh.2"; oId "uc009weh.2"; nearest_ref "uc009weh.2"; class_code "="; tss_id "TSS3949"; p_id "P4113";
chr1	hg19_knownGene	exon	103348755	103348867	.	-	.	gene_id "XLOC_003954"; transcript_id "5_00006619"; exon_number "4"; gene_name "uc009weh.2"; oId "uc009weh.2"; nearest_ref "uc009weh.2"; class_code "="; tss_id "TSS3949"; p_id "P4113";
chr1	hg19_knownGene	exon	103352363	103352612	.	-	.	gene_id "XLOC_003954"; transcript_id "5_00006619"; exon_number "5"; gene_name "uc009weh.2"; oId "uc009weh.2"; nearest_ref "uc009weh.2"; class_code "="; tss_id "TSS3949"; p_id "P4113";
chr1	hg19_knownGene	exon	103354133	103354186	.	-	.	gene_id "XLOC_003954"; transcript_id "5_00006619"; exon_number "6"; gene_name "uc009weh.2"; oId "uc009weh.2"; nearest_ref "uc009weh.2"; class_code "="; tss_id "TSS3949"; p_id "P4113";
chr1	hg19_knownGene	exon	103354279	103354314	.	-	.	gene_id "XLOC_003954"; transcript_id "5_00006619"; exon_number "7"; gene_name "uc009weh.2"; oId "uc009weh.2"; nearest_ref "uc009weh.2"; class_code "="; tss_id "TSS3949"; p_id "P4113";
chr1	hg19_knownGene	exon	103354422	103354475	.	-	.	gene_id "XLOC_003954"; transcript_id "5_00006619"; exon_number "8"; gene_name "uc009weh.2"; oId "uc009weh.2"; nearest_ref "uc009weh.2"; class_code "="; tss_id "TSS3949"; p_id "P4113";
chr1	hg19_knownGene	exon	103355011	103355118	.	-	.	gene_id "XLOC_003954"; transcript_id "5_00006619"; exon_number "9"; gene_name "uc009weh.2"; oId "uc009weh.2"; nearest_ref "uc009weh.2"; class_code "="; tss_id "TSS3949"; p_id "P4113";
chr1	hg19_knownGene	exon	103356007	103356060	.	-	.	gene_id "XLOC_003954"; transcript_id "5_00006619"; exon_number "10"; gene_name "uc009weh.2"; oId "uc009weh.2"; nearest_ref "uc009weh.2"; class_code "="; tss_id "TSS3949"; p_id "P4113";
chr1	hg19_knownGene	exon	103363681	103363734	.	-	.	gene_id "XLOC_003954"; transcript_id "5_00006619"; exon_number "11"; gene_name "uc009weh.2"; oId "uc009weh.2"; nearest_ref "uc009weh.2"; class_code "="; tss_id "TSS3949"; p_id "P4113";
chr1	hg19_knownGene	exon	103364222	103364329	.	-	.	gene_id "XLOC_003954"; transcript_id "5_00006619"; exon_number "12"; gene_name "uc009weh.2"; oId "uc009weh.2"; nearest_ref "uc009weh.2"; class_code "="; tss_id "TSS3949"; p_id "P4113";
chr1	hg19_knownGene	exon	103364497	103364550	.	-	.	gene_id "XLOC_003954"; transcript_id "5_00006619"; exon_number "13"; gene_name "uc009weh.2"; oId "uc009weh.2"; nearest_ref "uc009weh.2"; class_code "="; tss_id "TSS3949"; p_id "P4113";
chr1	hg19_knownGene	exon	103377715	103377768	.	-	.	gene_id "XLOC_003954"; transcript_id "5_00006619"; exon_number "14"; gene_name "uc009weh.2"; oId "uc009weh.2"; nearest_ref "uc009weh.2"; class_code "="; tss_id "TSS3949"; p_id "P4113";
chr1	hg19_knownGene	exon	103379193	103379246	.	-	.	gene_id "XLOC_003954"; transcript_id "5_00006619"; exon_number "15"; gene_name "uc009weh.2"; oId "uc009weh.2"; nearest_ref "uc009weh.2"; class_code "="; tss_id "TSS3949"; p_id "P4113";
chr1	hg19_knownGene	exon	103379908	103379961	.	-	.	gene_id "XLOC_003954"; transcript_id "5_00006619"; exon_number "16"; gene_name "uc009weh.2"; oId "uc009weh.2"; nearest_ref "uc009weh.2"; class_code "="; tss_id "TSS3949"; p_id "P4113";
chr1	hg19_knownGene	exon	103380260	103380367	.	-	.	gene_id "XLOC_003954"; transcript_id "5_00006619"; exon_number "17"; gene_name "uc009weh.2"; oId "uc009weh.2"; nearest_ref "uc009weh.2"; class_code "="; tss_id "TSS3949"; p_id "P4113";
chr1	hg19_knownGene	exon	103381187	103381240	.	-	.	gene_id "XLOC_003954"; transcript_id "5_00006619"; exon_number "18"; gene_name "uc009weh.2"; oId "uc009weh.2"; nearest_ref "uc009weh.2"; class_code "="; tss_id "TSS3949"; p_id "P4113";
chr1	hg19_knownGene	exon	103385867	103385920	.	-	.	gene_id "XLOC_003954"; transcript_id "5_00006619"; exon_number "19"; gene_name "uc009weh.2"; oId "uc009weh.2"; nearest_ref "uc009weh.2"; class_code "="; tss_id "TSS3949"; p_id "P4113";
chr1	hg19_knownGene	exon	103387074	103387127	.	-	.	gene_id "XLOC_003954"; transcript_id "5_00006619"; exon_number "20"; gene_name "uc009weh.2"; oId "uc009weh.2"; nearest_ref "uc009weh.2"; class_code "="; tss_id "TSS3949"; p_id "P4113";
chr1	hg19_knownGene	exon	103388892	103388945	.	-	.	gene_id "XLOC_003954"; transcript_id "5_00006619"; exon_number "21"; gene_name "uc009weh.2"; oId "uc009weh.2"; nearest_ref "uc009weh.2"; class_code "="; tss_id "TSS3949"; p_id "P4113";
chr1	hg19_knownGene	exon	103400005	103400112	.	-	.	gene_id "XLOC_003954"; transcript_id "5_00006619"; exon_number "22"; gene_name "uc009weh.2"; oId "uc009weh.2"; nearest_ref "uc009weh.2"; class_code "="; tss_id "TSS3949"; p_id "P4113";
chr1	hg19_knownGene	exon	103400616	103400669	.	-	.	gene_id "XLOC_003954"; transcript_id "5_00006619"; exon_number "23"; gene_name "uc009weh.2"; oId "uc009weh.2"; nearest_ref "uc009weh.2"; class_code "="; tss_id "TSS3949"; p_id "P4113";
chr1	hg19_knownGene	exon	103404591	103404644	.	-	.	gene_id "XLOC_003954"; transcript_id "5_00006619"; exon_number "24"; gene_name "uc009weh.2"; oId "uc009weh.2"; nearest_ref "uc009weh.2"; class_code "="; tss_id "TSS3949"; p_id "P4113";
chr1	hg19_knownGene	exon	103405883	103405990	.	-	.	gene_id "XLOC_003954"; transcript_id "5_00006619"; exon_number "25"; gene_name "uc009weh.2"; oId "uc009weh.2"; nearest_ref "uc009weh.2"; class_code "="; tss_id "TSS3949"; p_id "P4113";
chr1	hg19_knownGene	exon	103412405	103412512	.	-	.	gene_id "XLOC_003954"; transcript_id "5_00006619"; exon_number "26"; gene_name "uc009weh.2"; oId "uc009weh.2"; nearest_ref "uc009weh.2"; class_code "="; tss_id "TSS3949"; p_id "P4113";
chr1	hg19_knownGene	exon	103427422	103427475	.	-	.	gene_id "XLOC_003954"; transcript_id "5_00006619"; exon_number "27"; gene_name "uc009weh.2"; oId "uc009weh.2"; nearest_ref "uc009weh.2"; class_code "="; tss_id "TSS3949"; p_id "P4113";
chr1	hg19_knownGene	exon	103427732	103427821	.	-	.	gene_id "XLOC_003954"; transcript_id "5_00006619"; exon_number "28"; gene_name "uc009weh.2"; oId "uc009weh.2"; nearest_ref "uc009weh.2"; class_code "="; tss_id "TSS3949"; p_id "P4113";
chr1	hg19_knownGene	exon	103428209	103428316	.	-	.	gene_id "XLOC_003954"; transcript_id "5_00006619"; exon_number "29"; gene_name "uc009weh.2"; oId "uc009weh.2"; nearest_ref "uc009weh.2"; class_code "="; tss_id "TSS3949"; p_id "P4113";
chr1	hg19_knownGene	exon	103431043	103431096	.	-	.	gene_id "XLOC_003954"; transcript_id "5_00006619"; exon_number "30"; gene_name "uc009weh.2"; oId "uc009weh.2"; nearest_ref "uc009weh.2"; class_code "="; tss_id "TSS3949"; p_id "P4113";
chr1	hg19_knownGene	exon	103435775	103435828	.	-	.	gene_id "XLOC_003954"; transcript_id "5_00006619"; exon_number "31"; gene_name "uc009weh.2"; oId "uc009weh.2"; nearest_ref "uc009weh.2"; class_code "="; tss_id "TSS3949"; p_id "P4113";
chr1	hg19_knownGene	exon	103440386	103440439	.	-	.	gene_id "XLOC_003954"; transcript_id "5_00006619"; exon_number "32"; gene_name "uc009weh.2"; oId "uc009weh.2"; nearest_ref "uc009weh.2"; class_code "="; tss_id "TSS3949"; p_id "P4113";
chr1	hg19_knownGene	exon	103444264	103444308	.	-	.	gene_id "XLOC_003954"; transcript_id "5_00006619"; exon_number "33"; gene_name "uc009weh.2"; oId "uc009weh.2"; nearest_ref "uc009weh.2"; class_code "="; tss_id "TSS3949"; p_id "P4113";
chr1	hg19_knownGene	exon	103444416	103444469	.	-	.	gene_id "XLOC_003954"; transcript_id "5_00006619"; exon_number "34"; gene_name "uc009weh.2"; oId "uc009weh.2"; nearest_ref "uc009weh.2"; class_code "="; tss_id "TSS3949"; p_id "P4113";
chr1	hg19_knownGene	exon	103444616	103444660	.	-	.	gene_id "XLOC_003954"; transcript_id "5_00006619"; exon_number "35"; gene_name "uc009weh.2"; oId "uc009weh.2"; nearest_ref "uc009weh.2"; class_code "="; tss_id "TSS3949"; p_id "P4113";
chr1	hg19_knownGene	exon	103444938	103444991	.	-	.	gene_id "XLOC_003954"; transcript_id "5_00006619"; exon_number "36"; gene_name "uc009weh.2"; oId "uc009weh.2"; nearest_ref "uc009weh.2"; class_code "="; tss_id "TSS3949"; p_id "P4113";
chr1	hg19_knownGene	exon	103449694	103449747	.	-	.	gene_id "XLOC_003954"; transcript_id "5_00006619"; exon_number "37"; gene_name "uc009weh.2"; oId "uc009weh.2"; nearest_ref "uc009weh.2"; class_code "="; tss_id "TSS3949"; p_id "P4113";
chr1	hg19_knownGene	exon	103453189	103453296	.	-	.	gene_id "XLOC_003954"; transcript_id "5_00006619"; exon_number "38"; gene_name "uc009weh.2"; oId "uc009weh.2"; nearest_ref "uc009weh.2"; class_code "="; tss_id "TSS3949"; p_id "P4113";
chr1	hg19_knownGene	exon	103455074	103455127	.	-	.	gene_id "XLOC_003954"; transcript_id "5_00006619"; exon_number "39"; gene_name "uc009weh.2"; oId "uc009weh.2"; nearest_ref "uc009weh.2"; class_code "="; tss_id "TSS3949"; p_id "P4113";
chr1	hg19_knownGene	exon	103461420	103461464	.	-	.	gene_id "XLOC_003954"; transcript_id "5_00006619"; exon_number "40"; gene_name "uc009weh.2"; oId "uc009weh.2"; nearest_ref "uc009weh.2"; class_code "="; tss_id "TSS3949"; p_id "P4113";
chr1	hg19_knownGene	exon	103461545	103461598	.	-	.	gene_id "XLOC_003954"; transcript_id "5_00006619"; exon_number "41"; gene_name "uc009weh.2"; oId "uc009weh.2"; nearest_ref "uc009weh.2"; class_code "="; tss_id "TSS3949"; p_id "P4113";
chr1	hg19_knownGene	exon	103462636	103462680	.	-	.	gene_id "XLOC_003954"; transcript_id "5_00006619"; exon_number "42"; gene_name "uc009weh.2"; oId "uc009weh.2"; nearest_ref "uc009weh.2"; class_code "="; tss_id "TSS3949"; p_id "P4113";
chr1	hg19_knownGene	exon	103463866	103463919	.	-	.	gene_id "XLOC_003954"; transcript_id "5_00006619"; exon_number "43"; gene_name "uc009weh.2"; oId "uc009weh.2"; nearest_ref "uc009weh.2"; class_code "="; tss_id "TSS3949"; p_id "P4113";
chr1	hg19_knownGene	exon	103467481	103467525	.	-	.	gene_id "XLOC_003954"; transcript_id "5_00006619"; exon_number "44"; gene_name "uc009weh.2"; oId "uc009weh.2"; nearest_ref "uc009weh.2"; class_code "="; tss_id "TSS3949"; p_id "P4113";
chr1	hg19_knownGene	exon	103467984	103468037	.	-	.	gene_id "XLOC_003954"; transcript_id "5_00006619"; exon_number "45"; gene_name "uc009weh.2"; oId "uc009weh.2"; nearest_ref "uc009weh.2"; class_code "="; tss_id "TSS3949"; p_id "P4113";
chr1	hg19_knownGene	exon	103468303	103468347	.	-	.	gene_id "XLOC_003954"; transcript_id "5_00006619"; exon_number "46"; gene_name "uc009weh.2"; oId "uc009weh.2"; nearest_ref "uc009weh.2"; class_code "="; tss_id "TSS3949"; p_id "P4113";
chr1	hg19_knownGene	exon	103468771	103468824	.	-	.	gene_id "XLOC_003954"; transcript_id "5_00006619"; exon_number "47"; gene_name "uc009weh.2"; oId "uc009weh.2"; nearest_ref "uc009weh.2"; class_code "="; tss_id "TSS3949"; p_id "P4113";
chr1	hg19_knownGene	exon	103470000	103470044	.	-	.	gene_id "XLOC_003954"; transcript_id "5_00006619"; exon_number "48"; gene_name "uc009weh.2"; oId "uc009weh.2"; nearest_ref "uc009weh.2"; class_code "="; tss_id "TSS3949"; p_id "P4113";
chr1	hg19_knownGene	exon	103470164	103470217	.	-	.	gene_id "XLOC_003954"; transcript_id "5_00006619"; exon_number "49"; gene_name "uc009weh.2"; oId "uc009weh.2"; nearest_ref "uc009weh.2"; class_code "="; tss_id "TSS3949"; p_id "P4113";
chr1	hg19_knownGene	exon	103471394	103471447	.	-	.	gene_id "XLOC_003954"; transcript_id "5_00006619"; exon_number "50"; gene_name "uc009weh.2"; oId "uc009weh.2"; nearest_ref "uc009weh.2"; class_code "="; tss_id "TSS3949"; p_id "P4113";
chr1	hg19_knownGene	exon	103471624	103471677	.	-	.	gene_id "XLOC_003954"; transcript_id "5_00006619"; exon_number "51"; gene_name "uc009weh.2"; oId "uc009weh.2"; nearest_ref "uc009weh.2"; class_code "="; tss_id "TSS3949"; p_id "P4113";
chr1	hg19_knownGene	exon	103471818	103471871	.	-	.	gene_id "XLOC_003954"; transcript_id "5_00006619"; exon_number "52"; gene_name "uc009weh.2"; oId "uc009weh.2"; nearest_ref "uc009weh.2"; class_code "="; tss_id "TSS3949"; p_id "P4113";
chr1	hg19_knownGene	exon	103474019	103474072	.	-	.	gene_id "XLOC_003954"; transcript_id "5_00006619"; exon_number "53"; gene_name "uc009weh.2"; oId "uc009weh.2"; nearest_ref "uc009weh.2"; class_code "="; tss_id "TSS3949"; p_id "P4113";
chr1	hg19_knownGene	exon	103477969	103478025	.	-	.	gene_id "XLOC_003954"; transcript_id "5_00006619"; exon_number "54"; gene_name "uc009weh.2"; oId "uc009weh.2"; nearest_ref "uc009weh.2"; class_code "="; tss_id "TSS3949"; p_id "P4113";
chr1	hg19_knownGene	exon	103480067	103480150	.	-	.	gene_id "XLOC_003954"; transcript_id "5_00006619"; exon_number "55"; gene_name "uc009weh.2"; oId "uc009weh.2"; nearest_ref "uc009weh.2"; class_code "="; tss_id "TSS3949"; p_id "P4113";
chr1	hg19_knownGene	exon	103481224	103481298	.	-	.	gene_id "XLOC_003954"; transcript_id "5_00006619"; exon_number "56"; gene_name "uc009weh.2"; oId "uc009weh.2"; nearest_ref "uc009weh.2"; class_code "="; tss_id "TSS3949"; p_id "P4113";
chr1	hg19_knownGene	exon	103483376	103483438	.	-	.	gene_id "XLOC_003954"; transcript_id "5_00006619"; exon_number "57"; gene_name "uc009weh.2"; oId "uc009weh.2"; nearest_ref "uc009weh.2"; class_code "="; tss_id "TSS3949"; p_id "P4113";
chr1	hg19_knownGene	exon	103484374	103484415	.	-	.	gene_id "XLOC_003954"; transcript_id "5_00006619"; exon_number "58"; gene_name "uc009weh.2"; oId "uc009weh.2"; nearest_ref "uc009weh.2"; class_code "="; tss_id "TSS3949"; p_id "P4113";
chr1	hg19_knownGene	exon	103487263	103487325	.	-	.	gene_id "XLOC_003954"; transcript_id "5_00006619"; exon_number "59"; gene_name "uc009weh.2"; oId "uc009weh.2"; nearest_ref "uc009weh.2"; class_code "="; tss_id "TSS3949"; p_id "P4113";
chr1	hg19_knownGene	exon	103491772	103491888	.	-	.	gene_id "XLOC_003954"; transcript_id "5_00006619"; exon_number "60"; gene_name "uc009weh.2"; oId "uc009weh.2"; nearest_ref "uc009weh.2"; class_code "="; tss_id "TSS3949"; p_id "P4113";
chr1	hg19_knownGene	exon	103496672	103496800	.	-	.	gene_id "XLOC_003954"; transcript_id "5_00006619"; exon_number "61"; gene_name "uc009weh.2"; oId "uc009weh.2"; nearest_ref "uc009weh.2"; class_code "="; tss_id "TSS3949"; p_id "P4113";
chr1	hg19_knownGene	exon	103540174	103540336	.	-	.	gene_id "XLOC_003954"; transcript_id "5_00006619"; exon_number "62"; gene_name "uc009weh.2"; oId "uc009weh.2"; nearest_ref "uc009weh.2"; class_code "="; tss_id "TSS3949"; p_id "P4113";
chr1	hg19_knownGene	exon	103544214	103544427	.	-	.	gene_id "XLOC_003954"; transcript_id "5_00006619"; exon_number "63"; gene_name "uc009weh.2"; oId "uc009weh.2"; nearest_ref "uc009weh.2"; class_code "="; tss_id "TSS3949"; p_id "P4113";
chr1	hg19_knownGene	exon	103548361	103548528	.	-	.	gene_id "XLOC_003954"; transcript_id "5_00006619"; exon_number "64"; gene_name "uc009weh.2"; oId "uc009weh.2"; nearest_ref "uc009weh.2"; class_code "="; tss_id "TSS3949"; p_id "P4113";
chr1	hg19_knownGene	exon	103573629	103574052	.	-	.	gene_id "XLOC_003954"; transcript_id "5_00006619"; exon_number "65"; gene_name "uc009weh.2"; oId "uc009weh.2"; nearest_ref "uc009weh.2"; class_code "="; tss_id "TSS3949"; p_id "P4113";
chr1	hg19_knownGene	exon	103342024	103343721	.	-	.	gene_id "XLOC_003954"; transcript_id "5_00006618"; exon_number "1"; gene_name "uc001dun.2"; oId "uc001dun.2"; nearest_ref "uc001dun.2"; class_code "="; tss_id "TSS3949"; p_id "P4112";
chr1	hg19_knownGene	exon	103345239	103345472	.	-	.	gene_id "XLOC_003954"; transcript_id "5_00006618"; exon_number "2"; gene_name "uc001dun.2"; oId "uc001dun.2"; nearest_ref "uc001dun.2"; class_code "="; tss_id "TSS3949"; p_id "P4112";
chr1	hg19_knownGene	exon	103347253	103347321	.	-	.	gene_id "XLOC_003954"; transcript_id "5_00006618"; exon_number "3"; gene_name "uc001dun.2"; oId "uc001dun.2"; nearest_ref "uc001dun.2"; class_code "="; tss_id "TSS3949"; p_id "P4112";
chr1	hg19_knownGene	exon	103348755	103348867	.	-	.	gene_id "XLOC_003954"; transcript_id "5_00006618"; exon_number "4"; gene_name "uc001dun.2"; oId "uc001dun.2"; nearest_ref "uc001dun.2"; class_code "="; tss_id "TSS3949"; p_id "P4112";
chr1	hg19_knownGene	exon	103352363	103352612	.	-	.	gene_id "XLOC_003954"; transcript_id "5_00006618"; exon_number "5"; gene_name "uc001dun.2"; oId "uc001dun.2"; nearest_ref "uc001dun.2"; class_code "="; tss_id "TSS3949"; p_id "P4112";
chr1	hg19_knownGene	exon	103354133	103354186	.	-	.	gene_id "XLOC_003954"; transcript_id "5_00006618"; exon_number "6"; gene_name "uc001dun.2"; oId "uc001dun.2"; nearest_ref "uc001dun.2"; class_code "="; tss_id "TSS3949"; p_id "P4112";
chr1	hg19_knownGene	exon	103354279	103354314	.	-	.	gene_id "XLOC_003954"; transcript_id "5_00006618"; exon_number "7"; gene_name "uc001dun.2"; oId "uc001dun.2"; nearest_ref "uc001dun.2"; class_code "="; tss_id "TSS3949"; p_id "P4112";
chr1	hg19_knownGene	exon	103354422	103354475	.	-	.	gene_id "XLOC_003954"; transcript_id "5_00006618"; exon_number "8"; gene_name "uc001dun.2"; oId "uc001dun.2"; nearest_ref "uc001dun.2"; class_code "="; tss_id "TSS3949"; p_id "P4112";
chr1	hg19_knownGene	exon	103355011	103355118	.	-	.	gene_id "XLOC_003954"; transcript_id "5_00006618"; exon_number "9"; gene_name "uc001dun.2"; oId "uc001dun.2"; nearest_ref "uc001dun.2"; class_code "="; tss_id "TSS3949"; p_id "P4112";
chr1	hg19_knownGene	exon	103356007	103356060	.	-	.	gene_id "XLOC_003954"; transcript_id "5_00006618"; exon_number "10"; gene_name "uc001dun.2"; oId "uc001dun.2"; nearest_ref "uc001dun.2"; class_code "="; tss_id "TSS3949"; p_id "P4112";
chr1	hg19_knownGene	exon	103363681	103363734	.	-	.	gene_id "XLOC_003954"; transcript_id "5_00006618"; exon_number "11"; gene_name "uc001dun.2"; oId "uc001dun.2"; nearest_ref "uc001dun.2"; class_code "="; tss_id "TSS3949"; p_id "P4112";
chr1	hg19_knownGene	exon	103364222	103364329	.	-	.	gene_id "XLOC_003954"; transcript_id "5_00006618"; exon_number "12"; gene_name "uc001dun.2"; oId "uc001dun.2"; nearest_ref "uc001dun.2"; class_code "="; tss_id "TSS3949"; p_id "P4112";
chr1	hg19_knownGene	exon	103364497	103364550	.	-	.	gene_id "XLOC_003954"; transcript_id "5_00006618"; exon_number "13"; gene_name "uc001dun.2"; oId "uc001dun.2"; nearest_ref "uc001dun.2"; class_code "="; tss_id "TSS3949"; p_id "P4112";
chr1	hg19_knownGene	exon	103377715	103377768	.	-	.	gene_id "XLOC_003954"; transcript_id "5_00006618"; exon_number "14"; gene_name "uc001dun.2"; oId "uc001dun.2"; nearest_ref "uc001dun.2"; class_code "="; tss_id "TSS3949"; p_id "P4112";
chr1	hg19_knownGene	exon	103379193	103379246	.	-	.	gene_id "XLOC_003954"; transcript_id "5_00006618"; exon_number "15"; gene_name "uc001dun.2"; oId "uc001dun.2"; nearest_ref "uc001dun.2"; class_code "="; tss_id "TSS3949"; p_id "P4112";
chr1	hg19_knownGene	exon	103379908	103379961	.	-	.	gene_id "XLOC_003954"; transcript_id "5_00006618"; exon_number "16"; gene_name "uc001dun.2"; oId "uc001dun.2"; nearest_ref "uc001dun.2"; class_code "="; tss_id "TSS3949"; p_id "P4112";
chr1	hg19_knownGene	exon	103380260	103380367	.	-	.	gene_id "XLOC_003954"; transcript_id "5_00006618"; exon_number "17"; gene_name "uc001dun.2"; oId "uc001dun.2"; nearest_ref "uc001dun.2"; class_code "="; tss_id "TSS3949"; p_id "P4112";
chr1	hg19_knownGene	exon	103381187	103381240	.	-	.	gene_id "XLOC_003954"; transcript_id "5_00006618"; exon_number "18"; gene_name "uc001dun.2"; oId "uc001dun.2"; nearest_ref "uc001dun.2"; class_code "="; tss_id "TSS3949"; p_id "P4112";
chr1	hg19_knownGene	exon	103385867	103385920	.	-	.	gene_id "XLOC_003954"; transcript_id "5_00006618"; exon_number "19"; gene_name "uc001dun.2"; oId "uc001dun.2"; nearest_ref "uc001dun.2"; class_code "="; tss_id "TSS3949"; p_id "P4112";
chr1	hg19_knownGene	exon	103387074	103387127	.	-	.	gene_id "XLOC_003954"; transcript_id "5_00006618"; exon_number "20"; gene_name "uc001dun.2"; oId "uc001dun.2"; nearest_ref "uc001dun.2"; class_code "="; tss_id "TSS3949"; p_id "P4112";
chr1	hg19_knownGene	exon	103388892	103388945	.	-	.	gene_id "XLOC_003954"; transcript_id "5_00006618"; exon_number "21"; gene_name "uc001dun.2"; oId "uc001dun.2"; nearest_ref "uc001dun.2"; class_code "="; tss_id "TSS3949"; p_id "P4112";
chr1	hg19_knownGene	exon	103400005	103400112	.	-	.	gene_id "XLOC_003954"; transcript_id "5_00006618"; exon_number "22"; gene_name "uc001dun.2"; oId "uc001dun.2"; nearest_ref "uc001dun.2"; class_code "="; tss_id "TSS3949"; p_id "P4112";
chr1	hg19_knownGene	exon	103400616	103400669	.	-	.	gene_id "XLOC_003954"; transcript_id "5_00006618"; exon_number "23"; gene_name "uc001dun.2"; oId "uc001dun.2"; nearest_ref "uc001dun.2"; class_code "="; tss_id "TSS3949"; p_id "P4112";
chr1	hg19_knownGene	exon	103404591	103404644	.	-	.	gene_id "XLOC_003954"; transcript_id "5_00006618"; exon_number "24"; gene_name "uc001dun.2"; oId "uc001dun.2"; nearest_ref "uc001dun.2"; class_code "="; tss_id "TSS3949"; p_id "P4112";
chr1	hg19_knownGene	exon	103405883	103405990	.	-	.	gene_id "XLOC_003954"; transcript_id "5_00006618"; exon_number "25"; gene_name "uc001dun.2"; oId "uc001dun.2"; nearest_ref "uc001dun.2"; class_code "="; tss_id "TSS3949"; p_id "P4112";
chr1	hg19_knownGene	exon	103412405	103412512	.	-	.	gene_id "XLOC_003954"; transcript_id "5_00006618"; exon_number "26"; gene_name "uc001dun.2"; oId "uc001dun.2"; nearest_ref "uc001dun.2"; class_code "="; tss_id "TSS3949"; p_id "P4112";
chr1	hg19_knownGene	exon	103427422	103427475	.	-	.	gene_id "XLOC_003954"; transcript_id "5_00006618"; exon_number "27"; gene_name "uc001dun.2"; oId "uc001dun.2"; nearest_ref "uc001dun.2"; class_code "="; tss_id "TSS3949"; p_id "P4112";
chr1	hg19_knownGene	exon	103427732	103427821	.	-	.	gene_id "XLOC_003954"; transcript_id "5_00006618"; exon_number "28"; gene_name "uc001dun.2"; oId "uc001dun.2"; nearest_ref "uc001dun.2"; class_code "="; tss_id "TSS3949"; p_id "P4112";
chr1	hg19_knownGene	exon	103428209	103428316	.	-	.	gene_id "XLOC_003954"; transcript_id "5_00006618"; exon_number "29"; gene_name "uc001dun.2"; oId "uc001dun.2"; nearest_ref "uc001dun.2"; class_code "="; tss_id "TSS3949"; p_id "P4112";
chr1	hg19_knownGene	exon	103431043	103431096	.	-	.	gene_id "XLOC_003954"; transcript_id "5_00006618"; exon_number "30"; gene_name "uc001dun.2"; oId "uc001dun.2"; nearest_ref "uc001dun.2"; class_code "="; tss_id "TSS3949"; p_id "P4112";
chr1	hg19_knownGene	exon	103435775	103435828	.	-	.	gene_id "XLOC_003954"; transcript_id "5_00006618"; exon_number "31"; gene_name "uc001dun.2"; oId "uc001dun.2"; nearest_ref "uc001dun.2"; class_code "="; tss_id "TSS3949"; p_id "P4112";
chr1	hg19_knownGene	exon	103440386	103440439	.	-	.	gene_id "XLOC_003954"; transcript_id "5_00006618"; exon_number "32"; gene_name "uc001dun.2"; oId "uc001dun.2"; nearest_ref "uc001dun.2"; class_code "="; tss_id "TSS3949"; p_id "P4112";
chr1	hg19_knownGene	exon	103444264	103444308	.	-	.	gene_id "XLOC_003954"; transcript_id "5_00006618"; exon_number "33"; gene_name "uc001dun.2"; oId "uc001dun.2"; nearest_ref "uc001dun.2"; class_code "="; tss_id "TSS3949"; p_id "P4112";
chr1	hg19_knownGene	exon	103444416	103444469	.	-	.	gene_id "XLOC_003954"; transcript_id "5_00006618"; exon_number "34"; gene_name "uc001dun.2"; oId "uc001dun.2"; nearest_ref "uc001dun.2"; class_code "="; tss_id "TSS3949"; p_id "P4112";
chr1	hg19_knownGene	exon	103444616	103444660	.	-	.	gene_id "XLOC_003954"; transcript_id "5_00006618"; exon_number "35"; gene_name "uc001dun.2"; oId "uc001dun.2"; nearest_ref "uc001dun.2"; class_code "="; tss_id "TSS3949"; p_id "P4112";
chr1	hg19_knownGene	exon	103444938	103444991	.	-	.	gene_id "XLOC_003954"; transcript_id "5_00006618"; exon_number "36"; gene_name "uc001dun.2"; oId "uc001dun.2"; nearest_ref "uc001dun.2"; class_code "="; tss_id "TSS3949"; p_id "P4112";
chr1	hg19_knownGene	exon	103449694	103449747	.	-	.	gene_id "XLOC_003954"; transcript_id "5_00006618"; exon_number "37"; gene_name "uc001dun.2"; oId "uc001dun.2"; nearest_ref "uc001dun.2"; class_code "="; tss_id "TSS3949"; p_id "P4112";
chr1	hg19_knownGene	exon	103453189	103453296	.	-	.	gene_id "XLOC_003954"; transcript_id "5_00006618"; exon_number "38"; gene_name "uc001dun.2"; oId "uc001dun.2"; nearest_ref "uc001dun.2"; class_code "="; tss_id "TSS3949"; p_id "P4112";
chr1	hg19_knownGene	exon	103455074	103455127	.	-	.	gene_id "XLOC_003954"; transcript_id "5_00006618"; exon_number "39"; gene_name "uc001dun.2"; oId "uc001dun.2"; nearest_ref "uc001dun.2"; class_code "="; tss_id "TSS3949"; p_id "P4112";
chr1	hg19_knownGene	exon	103461420	103461464	.	-	.	gene_id "XLOC_003954"; transcript_id "5_00006618"; exon_number "40"; gene_name "uc001dun.2"; oId "uc001dun.2"; nearest_ref "uc001dun.2"; class_code "="; tss_id "TSS3949"; p_id "P4112";
chr1	hg19_knownGene	exon	103461545	103461598	.	-	.	gene_id "XLOC_003954"; transcript_id "5_00006618"; exon_number "41"; gene_name "uc001dun.2"; oId "uc001dun.2"; nearest_ref "uc001dun.2"; class_code "="; tss_id "TSS3949"; p_id "P4112";
chr1	hg19_knownGene	exon	103462636	103462680	.	-	.	gene_id "XLOC_003954"; transcript_id "5_00006618"; exon_number "42"; gene_name "uc001dun.2"; oId "uc001dun.2"; nearest_ref "uc001dun.2"; class_code "="; tss_id "TSS3949"; p_id "P4112";
chr1	hg19_knownGene	exon	103463866	103463919	.	-	.	gene_id "XLOC_003954"; transcript_id "5_00006618"; exon_number "43"; gene_name "uc001dun.2"; oId "uc001dun.2"; nearest_ref "uc001dun.2"; class_code "="; tss_id "TSS3949"; p_id "P4112";
chr1	hg19_knownGene	exon	103467481	103467525	.	-	.	gene_id "XLOC_003954"; transcript_id "5_00006618"; exon_number "44"; gene_name "uc001dun.2"; oId "uc001dun.2"; nearest_ref "uc001dun.2"; class_code "="; tss_id "TSS3949"; p_id "P4112";
chr1	hg19_knownGene	exon	103467984	103468037	.	-	.	gene_id "XLOC_003954"; transcript_id "5_00006618"; exon_number "45"; gene_name "uc001dun.2"; oId "uc001dun.2"; nearest_ref "uc001dun.2"; class_code "="; tss_id "TSS3949"; p_id "P4112";
chr1	hg19_knownGene	exon	103468303	103468347	.	-	.	gene_id "XLOC_003954"; transcript_id "5_00006618"; exon_number "46"; gene_name "uc001dun.2"; oId "uc001dun.2"; nearest_ref "uc001dun.2"; class_code "="; tss_id "TSS3949"; p_id "P4112";
chr1	hg19_knownGene	exon	103468771	103468824	.	-	.	gene_id "XLOC_003954"; transcript_id "5_00006618"; exon_number "47"; gene_name "uc001dun.2"; oId "uc001dun.2"; nearest_ref "uc001dun.2"; class_code "="; tss_id "TSS3949"; p_id "P4112";
chr1	hg19_knownGene	exon	103470000	103470044	.	-	.	gene_id "XLOC_003954"; transcript_id "5_00006618"; exon_number "48"; gene_name "uc001dun.2"; oId "uc001dun.2"; nearest_ref "uc001dun.2"; class_code "="; tss_id "TSS3949"; p_id "P4112";
chr1	hg19_knownGene	exon	103470164	103470217	.	-	.	gene_id "XLOC_003954"; transcript_id "5_00006618"; exon_number "49"; gene_name "uc001dun.2"; oId "uc001dun.2"; nearest_ref "uc001dun.2"; class_code "="; tss_id "TSS3949"; p_id "P4112";
chr1	hg19_knownGene	exon	103471394	103471447	.	-	.	gene_id "XLOC_003954"; transcript_id "5_00006618"; exon_number "50"; gene_name "uc001dun.2"; oId "uc001dun.2"; nearest_ref "uc001dun.2"; class_code "="; tss_id "TSS3949"; p_id "P4112";
chr1	hg19_knownGene	exon	103471624	103471677	.	-	.	gene_id "XLOC_003954"; transcript_id "5_00006618"; exon_number "51"; gene_name "uc001dun.2"; oId "uc001dun.2"; nearest_ref "uc001dun.2"; class_code "="; tss_id "TSS3949"; p_id "P4112";
chr1	hg19_knownGene	exon	103471818	103471871	.	-	.	gene_id "XLOC_003954"; transcript_id "5_00006618"; exon_number "52"; gene_name "uc001dun.2"; oId "uc001dun.2"; nearest_ref "uc001dun.2"; class_code "="; tss_id "TSS3949"; p_id "P4112";
chr1	hg19_knownGene	exon	103474019	103474072	.	-	.	gene_id "XLOC_003954"; transcript_id "5_00006618"; exon_number "53"; gene_name "uc001dun.2"; oId "uc001dun.2"; nearest_ref "uc001dun.2"; class_code "="; tss_id "TSS3949"; p_id "P4112";
chr1	hg19_knownGene	exon	103477969	103478025	.	-	.	gene_id "XLOC_003954"; transcript_id "5_00006618"; exon_number "54"; gene_name "uc001dun.2"; oId "uc001dun.2"; nearest_ref "uc001dun.2"; class_code "="; tss_id "TSS3949"; p_id "P4112";
chr1	hg19_knownGene	exon	103480067	103480150	.	-	.	gene_id "XLOC_003954"; transcript_id "5_00006618"; exon_number "55"; gene_name "uc001dun.2"; oId "uc001dun.2"; nearest_ref "uc001dun.2"; class_code "="; tss_id "TSS3949"; p_id "P4112";
chr1	hg19_knownGene	exon	103481224	103481298	.	-	.	gene_id "XLOC_003954"; transcript_id "5_00006618"; exon_number "56"; gene_name "uc001dun.2"; oId "uc001dun.2"; nearest_ref "uc001dun.2"; class_code "="; tss_id "TSS3949"; p_id "P4112";
chr1	hg19_knownGene	exon	103483376	103483438	.	-	.	gene_id "XLOC_003954"; transcript_id "5_00006618"; exon_number "57"; gene_name "uc001dun.2"; oId "uc001dun.2"; nearest_ref "uc001dun.2"; class_code "="; tss_id "TSS3949"; p_id "P4112";
chr1	hg19_knownGene	exon	103484374	103484415	.	-	.	gene_id "XLOC_003954"; transcript_id "5_00006618"; exon_number "58"; gene_name "uc001dun.2"; oId "uc001dun.2"; nearest_ref "uc001dun.2"; class_code "="; tss_id "TSS3949"; p_id "P4112";
chr1	hg19_knownGene	exon	103487263	103487325	.	-	.	gene_id "XLOC_003954"; transcript_id "5_00006618"; exon_number "59"; gene_name "uc001dun.2"; oId "uc001dun.2"; nearest_ref "uc001dun.2"; class_code "="; tss_id "TSS3949"; p_id "P4112";
chr1	hg19_knownGene	exon	103488298	103488552	.	-	.	gene_id "XLOC_003954"; transcript_id "5_00006618"; exon_number "60"; gene_name "uc001dun.2"; oId "uc001dun.2"; nearest_ref "uc001dun.2"; class_code "="; tss_id "TSS3949"; p_id "P4112";
chr1	hg19_knownGene	exon	103491077	103491169	.	-	.	gene_id "XLOC_003954"; transcript_id "5_00006618"; exon_number "61"; gene_name "uc001dun.2"; oId "uc001dun.2"; nearest_ref "uc001dun.2"; class_code "="; tss_id "TSS3949"; p_id "P4112";
chr1	hg19_knownGene	exon	103496672	103496800	.	-	.	gene_id "XLOC_003954"; transcript_id "5_00006618"; exon_number "62"; gene_name "uc001dun.2"; oId "uc001dun.2"; nearest_ref "uc001dun.2"; class_code "="; tss_id "TSS3949"; p_id "P4112";
chr1	hg19_knownGene	exon	103540174	103540336	.	-	.	gene_id "XLOC_003954"; transcript_id "5_00006618"; exon_number "63"; gene_name "uc001dun.2"; oId "uc001dun.2"; nearest_ref "uc001dun.2"; class_code "="; tss_id "TSS3949"; p_id "P4112";
chr1	hg19_knownGene	exon	103544214	103544427	.	-	.	gene_id "XLOC_003954"; transcript_id "5_00006618"; exon_number "64"; gene_name "uc001dun.2"; oId "uc001dun.2"; nearest_ref "uc001dun.2"; class_code "="; tss_id "TSS3949"; p_id "P4112";
chr1	hg19_knownGene	exon	103548361	103548528	.	-	.	gene_id "XLOC_003954"; transcript_id "5_00006618"; exon_number "65"; gene_name "uc001dun.2"; oId "uc001dun.2"; nearest_ref "uc001dun.2"; class_code "="; tss_id "TSS3949"; p_id "P4112";
chr1	hg19_knownGene	exon	103573629	103574052	.	-	.	gene_id "XLOC_003954"; transcript_id "5_00006618"; exon_number "66"; gene_name "uc001dun.2"; oId "uc001dun.2"; nearest_ref "uc001dun.2"; class_code "="; tss_id "TSS3949"; p_id "P4112";
chr1	hg19_knownGene	exon	103342024	103343721	.	-	.	gene_id "XLOC_003954"; transcript_id "5_00006617"; exon_number "1"; gene_name "uc001dum.2"; oId "uc001dum.2"; nearest_ref "uc001dum.2"; class_code "="; tss_id "TSS3949"; p_id "P4111";
chr1	hg19_knownGene	exon	103345239	103345472	.	-	.	gene_id "XLOC_003954"; transcript_id "5_00006617"; exon_number "2"; gene_name "uc001dum.2"; oId "uc001dum.2"; nearest_ref "uc001dum.2"; class_code "="; tss_id "TSS3949"; p_id "P4111";
chr1	hg19_knownGene	exon	103347253	103347321	.	-	.	gene_id "XLOC_003954"; transcript_id "5_00006617"; exon_number "3"; gene_name "uc001dum.2"; oId "uc001dum.2"; nearest_ref "uc001dum.2"; class_code "="; tss_id "TSS3949"; p_id "P4111";
chr1	hg19_knownGene	exon	103348755	103348867	.	-	.	gene_id "XLOC_003954"; transcript_id "5_00006617"; exon_number "4"; gene_name "uc001dum.2"; oId "uc001dum.2"; nearest_ref "uc001dum.2"; class_code "="; tss_id "TSS3949"; p_id "P4111";
chr1	hg19_knownGene	exon	103352363	103352612	.	-	.	gene_id "XLOC_003954"; transcript_id "5_00006617"; exon_number "5"; gene_name "uc001dum.2"; oId "uc001dum.2"; nearest_ref "uc001dum.2"; class_code "="; tss_id "TSS3949"; p_id "P4111";
chr1	hg19_knownGene	exon	103354133	103354186	.	-	.	gene_id "XLOC_003954"; transcript_id "5_00006617"; exon_number "6"; gene_name "uc001dum.2"; oId "uc001dum.2"; nearest_ref "uc001dum.2"; class_code "="; tss_id "TSS3949"; p_id "P4111";
chr1	hg19_knownGene	exon	103354279	103354314	.	-	.	gene_id "XLOC_003954"; transcript_id "5_00006617"; exon_number "7"; gene_name "uc001dum.2"; oId "uc001dum.2"; nearest_ref "uc001dum.2"; class_code "="; tss_id "TSS3949"; p_id "P4111";
chr1	hg19_knownGene	exon	103354422	103354475	.	-	.	gene_id "XLOC_003954"; transcript_id "5_00006617"; exon_number "8"; gene_name "uc001dum.2"; oId "uc001dum.2"; nearest_ref "uc001dum.2"; class_code "="; tss_id "TSS3949"; p_id "P4111";
chr1	hg19_knownGene	exon	103355011	103355118	.	-	.	gene_id "XLOC_003954"; transcript_id "5_00006617"; exon_number "9"; gene_name "uc001dum.2"; oId "uc001dum.2"; nearest_ref "uc001dum.2"; class_code "="; tss_id "TSS3949"; p_id "P4111";
chr1	hg19_knownGene	exon	103356007	103356060	.	-	.	gene_id "XLOC_003954"; transcript_id "5_00006617"; exon_number "10"; gene_name "uc001dum.2"; oId "uc001dum.2"; nearest_ref "uc001dum.2"; class_code "="; tss_id "TSS3949"; p_id "P4111";
chr1	hg19_knownGene	exon	103363681	103363734	.	-	.	gene_id "XLOC_003954"; transcript_id "5_00006617"; exon_number "11"; gene_name "uc001dum.2"; oId "uc001dum.2"; nearest_ref "uc001dum.2"; class_code "="; tss_id "TSS3949"; p_id "P4111";
chr1	hg19_knownGene	exon	103364222	103364329	.	-	.	gene_id "XLOC_003954"; transcript_id "5_00006617"; exon_number "12"; gene_name "uc001dum.2"; oId "uc001dum.2"; nearest_ref "uc001dum.2"; class_code "="; tss_id "TSS3949"; p_id "P4111";
chr1	hg19_knownGene	exon	103364497	103364550	.	-	.	gene_id "XLOC_003954"; transcript_id "5_00006617"; exon_number "13"; gene_name "uc001dum.2"; oId "uc001dum.2"; nearest_ref "uc001dum.2"; class_code "="; tss_id "TSS3949"; p_id "P4111";
chr1	hg19_knownGene	exon	103377715	103377768	.	-	.	gene_id "XLOC_003954"; transcript_id "5_00006617"; exon_number "14"; gene_name "uc001dum.2"; oId "uc001dum.2"; nearest_ref "uc001dum.2"; class_code "="; tss_id "TSS3949"; p_id "P4111";
chr1	hg19_knownGene	exon	103379193	103379246	.	-	.	gene_id "XLOC_003954"; transcript_id "5_00006617"; exon_number "15"; gene_name "uc001dum.2"; oId "uc001dum.2"; nearest_ref "uc001dum.2"; class_code "="; tss_id "TSS3949"; p_id "P4111";
chr1	hg19_knownGene	exon	103379908	103379961	.	-	.	gene_id "XLOC_003954"; transcript_id "5_00006617"; exon_number "16"; gene_name "uc001dum.2"; oId "uc001dum.2"; nearest_ref "uc001dum.2"; class_code "="; tss_id "TSS3949"; p_id "P4111";
chr1	hg19_knownGene	exon	103380260	103380367	.	-	.	gene_id "XLOC_003954"; transcript_id "5_00006617"; exon_number "17"; gene_name "uc001dum.2"; oId "uc001dum.2"; nearest_ref "uc001dum.2"; class_code "="; tss_id "TSS3949"; p_id "P4111";
chr1	hg19_knownGene	exon	103381187	103381240	.	-	.	gene_id "XLOC_003954"; transcript_id "5_00006617"; exon_number "18"; gene_name "uc001dum.2"; oId "uc001dum.2"; nearest_ref "uc001dum.2"; class_code "="; tss_id "TSS3949"; p_id "P4111";
chr1	hg19_knownGene	exon	103385867	103385920	.	-	.	gene_id "XLOC_003954"; transcript_id "5_00006617"; exon_number "19"; gene_name "uc001dum.2"; oId "uc001dum.2"; nearest_ref "uc001dum.2"; class_code "="; tss_id "TSS3949"; p_id "P4111";
chr1	hg19_knownGene	exon	103387074	103387127	.	-	.	gene_id "XLOC_003954"; transcript_id "5_00006617"; exon_number "20"; gene_name "uc001dum.2"; oId "uc001dum.2"; nearest_ref "uc001dum.2"; class_code "="; tss_id "TSS3949"; p_id "P4111";
chr1	hg19_knownGene	exon	103388892	103388945	.	-	.	gene_id "XLOC_003954"; transcript_id "5_00006617"; exon_number "21"; gene_name "uc001dum.2"; oId "uc001dum.2"; nearest_ref "uc001dum.2"; class_code "="; tss_id "TSS3949"; p_id "P4111";
chr1	hg19_knownGene	exon	103400005	103400112	.	-	.	gene_id "XLOC_003954"; transcript_id "5_00006617"; exon_number "22"; gene_name "uc001dum.2"; oId "uc001dum.2"; nearest_ref "uc001dum.2"; class_code "="; tss_id "TSS3949"; p_id "P4111";
chr1	hg19_knownGene	exon	103400616	103400669	.	-	.	gene_id "XLOC_003954"; transcript_id "5_00006617"; exon_number "23"; gene_name "uc001dum.2"; oId "uc001dum.2"; nearest_ref "uc001dum.2"; class_code "="; tss_id "TSS3949"; p_id "P4111";
chr1	hg19_knownGene	exon	103404591	103404644	.	-	.	gene_id "XLOC_003954"; transcript_id "5_00006617"; exon_number "24"; gene_name "uc001dum.2"; oId "uc001dum.2"; nearest_ref "uc001dum.2"; class_code "="; tss_id "TSS3949"; p_id "P4111";
chr1	hg19_knownGene	exon	103405883	103405990	.	-	.	gene_id "XLOC_003954"; transcript_id "5_00006617"; exon_number "25"; gene_name "uc001dum.2"; oId "uc001dum.2"; nearest_ref "uc001dum.2"; class_code "="; tss_id "TSS3949"; p_id "P4111";
chr1	hg19_knownGene	exon	103412405	103412512	.	-	.	gene_id "XLOC_003954"; transcript_id "5_00006617"; exon_number "26"; gene_name "uc001dum.2"; oId "uc001dum.2"; nearest_ref "uc001dum.2"; class_code "="; tss_id "TSS3949"; p_id "P4111";
chr1	hg19_knownGene	exon	103427422	103427475	.	-	.	gene_id "XLOC_003954"; transcript_id "5_00006617"; exon_number "27"; gene_name "uc001dum.2"; oId "uc001dum.2"; nearest_ref "uc001dum.2"; class_code "="; tss_id "TSS3949"; p_id "P4111";
chr1	hg19_knownGene	exon	103427732	103427821	.	-	.	gene_id "XLOC_003954"; transcript_id "5_00006617"; exon_number "28"; gene_name "uc001dum.2"; oId "uc001dum.2"; nearest_ref "uc001dum.2"; class_code "="; tss_id "TSS3949"; p_id "P4111";
chr1	hg19_knownGene	exon	103428209	103428316	.	-	.	gene_id "XLOC_003954"; transcript_id "5_00006617"; exon_number "29"; gene_name "uc001dum.2"; oId "uc001dum.2"; nearest_ref "uc001dum.2"; class_code "="; tss_id "TSS3949"; p_id "P4111";
chr1	hg19_knownGene	exon	103431043	103431096	.	-	.	gene_id "XLOC_003954"; transcript_id "5_00006617"; exon_number "30"; gene_name "uc001dum.2"; oId "uc001dum.2"; nearest_ref "uc001dum.2"; class_code "="; tss_id "TSS3949"; p_id "P4111";
chr1	hg19_knownGene	exon	103435775	103435828	.	-	.	gene_id "XLOC_003954"; transcript_id "5_00006617"; exon_number "31"; gene_name "uc001dum.2"; oId "uc001dum.2"; nearest_ref "uc001dum.2"; class_code "="; tss_id "TSS3949"; p_id "P4111";
chr1	hg19_knownGene	exon	103440386	103440439	.	-	.	gene_id "XLOC_003954"; transcript_id "5_00006617"; exon_number "32"; gene_name "uc001dum.2"; oId "uc001dum.2"; nearest_ref "uc001dum.2"; class_code "="; tss_id "TSS3949"; p_id "P4111";
chr1	hg19_knownGene	exon	103444264	103444308	.	-	.	gene_id "XLOC_003954"; transcript_id "5_00006617"; exon_number "33"; gene_name "uc001dum.2"; oId "uc001dum.2"; nearest_ref "uc001dum.2"; class_code "="; tss_id "TSS3949"; p_id "P4111";
chr1	hg19_knownGene	exon	103444416	103444469	.	-	.	gene_id "XLOC_003954"; transcript_id "5_00006617"; exon_number "34"; gene_name "uc001dum.2"; oId "uc001dum.2"; nearest_ref "uc001dum.2"; class_code "="; tss_id "TSS3949"; p_id "P4111";
chr1	hg19_knownGene	exon	103444616	103444660	.	-	.	gene_id "XLOC_003954"; transcript_id "5_00006617"; exon_number "35"; gene_name "uc001dum.2"; oId "uc001dum.2"; nearest_ref "uc001dum.2"; class_code "="; tss_id "TSS3949"; p_id "P4111";
chr1	hg19_knownGene	exon	103444938	103444991	.	-	.	gene_id "XLOC_003954"; transcript_id "5_00006617"; exon_number "36"; gene_name "uc001dum.2"; oId "uc001dum.2"; nearest_ref "uc001dum.2"; class_code "="; tss_id "TSS3949"; p_id "P4111";
chr1	hg19_knownGene	exon	103449694	103449747	.	-	.	gene_id "XLOC_003954"; transcript_id "5_00006617"; exon_number "37"; gene_name "uc001dum.2"; oId "uc001dum.2"; nearest_ref "uc001dum.2"; class_code "="; tss_id "TSS3949"; p_id "P4111";
chr1	hg19_knownGene	exon	103453189	103453296	.	-	.	gene_id "XLOC_003954"; transcript_id "5_00006617"; exon_number "38"; gene_name "uc001dum.2"; oId "uc001dum.2"; nearest_ref "uc001dum.2"; class_code "="; tss_id "TSS3949"; p_id "P4111";
chr1	hg19_knownGene	exon	103455074	103455127	.	-	.	gene_id "XLOC_003954"; transcript_id "5_00006617"; exon_number "39"; gene_name "uc001dum.2"; oId "uc001dum.2"; nearest_ref "uc001dum.2"; class_code "="; tss_id "TSS3949"; p_id "P4111";
chr1	hg19_knownGene	exon	103461420	103461464	.	-	.	gene_id "XLOC_003954"; transcript_id "5_00006617"; exon_number "40"; gene_name "uc001dum.2"; oId "uc001dum.2"; nearest_ref "uc001dum.2"; class_code "="; tss_id "TSS3949"; p_id "P4111";
chr1	hg19_knownGene	exon	103461545	103461598	.	-	.	gene_id "XLOC_003954"; transcript_id "5_00006617"; exon_number "41"; gene_name "uc001dum.2"; oId "uc001dum.2"; nearest_ref "uc001dum.2"; class_code "="; tss_id "TSS3949"; p_id "P4111";
chr1	hg19_knownGene	exon	103462636	103462680	.	-	.	gene_id "XLOC_003954"; transcript_id "5_00006617"; exon_number "42"; gene_name "uc001dum.2"; oId "uc001dum.2"; nearest_ref "uc001dum.2"; class_code "="; tss_id "TSS3949"; p_id "P4111";
chr1	hg19_knownGene	exon	103463866	103463919	.	-	.	gene_id "XLOC_003954"; transcript_id "5_00006617"; exon_number "43"; gene_name "uc001dum.2"; oId "uc001dum.2"; nearest_ref "uc001dum.2"; class_code "="; tss_id "TSS3949"; p_id "P4111";
chr1	hg19_knownGene	exon	103467481	103467525	.	-	.	gene_id "XLOC_003954"; transcript_id "5_00006617"; exon_number "44"; gene_name "uc001dum.2"; oId "uc001dum.2"; nearest_ref "uc001dum.2"; class_code "="; tss_id "TSS3949"; p_id "P4111";
chr1	hg19_knownGene	exon	103467984	103468037	.	-	.	gene_id "XLOC_003954"; transcript_id "5_00006617"; exon_number "45"; gene_name "uc001dum.2"; oId "uc001dum.2"; nearest_ref "uc001dum.2"; class_code "="; tss_id "TSS3949"; p_id "P4111";
chr1	hg19_knownGene	exon	103468303	103468347	.	-	.	gene_id "XLOC_003954"; transcript_id "5_00006617"; exon_number "46"; gene_name "uc001dum.2"; oId "uc001dum.2"; nearest_ref "uc001dum.2"; class_code "="; tss_id "TSS3949"; p_id "P4111";
chr1	hg19_knownGene	exon	103468771	103468824	.	-	.	gene_id "XLOC_003954"; transcript_id "5_00006617"; exon_number "47"; gene_name "uc001dum.2"; oId "uc001dum.2"; nearest_ref "uc001dum.2"; class_code "="; tss_id "TSS3949"; p_id "P4111";
chr1	hg19_knownGene	exon	103470000	103470044	.	-	.	gene_id "XLOC_003954"; transcript_id "5_00006617"; exon_number "48"; gene_name "uc001dum.2"; oId "uc001dum.2"; nearest_ref "uc001dum.2"; class_code "="; tss_id "TSS3949"; p_id "P4111";
chr1	hg19_knownGene	exon	103470164	103470217	.	-	.	gene_id "XLOC_003954"; transcript_id "5_00006617"; exon_number "49"; gene_name "uc001dum.2"; oId "uc001dum.2"; nearest_ref "uc001dum.2"; class_code "="; tss_id "TSS3949"; p_id "P4111";
chr1	hg19_knownGene	exon	103471394	103471447	.	-	.	gene_id "XLOC_003954"; transcript_id "5_00006617"; exon_number "50"; gene_name "uc001dum.2"; oId "uc001dum.2"; nearest_ref "uc001dum.2"; class_code "="; tss_id "TSS3949"; p_id "P4111";
chr1	hg19_knownGene	exon	103471624	103471677	.	-	.	gene_id "XLOC_003954"; transcript_id "5_00006617"; exon_number "51"; gene_name "uc001dum.2"; oId "uc001dum.2"; nearest_ref "uc001dum.2"; class_code "="; tss_id "TSS3949"; p_id "P4111";
chr1	hg19_knownGene	exon	103471818	103471871	.	-	.	gene_id "XLOC_003954"; transcript_id "5_00006617"; exon_number "52"; gene_name "uc001dum.2"; oId "uc001dum.2"; nearest_ref "uc001dum.2"; class_code "="; tss_id "TSS3949"; p_id "P4111";
chr1	hg19_knownGene	exon	103474019	103474072	.	-	.	gene_id "XLOC_003954"; transcript_id "5_00006617"; exon_number "53"; gene_name "uc001dum.2"; oId "uc001dum.2"; nearest_ref "uc001dum.2"; class_code "="; tss_id "TSS3949"; p_id "P4111";
chr1	hg19_knownGene	exon	103477969	103478025	.	-	.	gene_id "XLOC_003954"; transcript_id "5_00006617"; exon_number "54"; gene_name "uc001dum.2"; oId "uc001dum.2"; nearest_ref "uc001dum.2"; class_code "="; tss_id "TSS3949"; p_id "P4111";
chr1	hg19_knownGene	exon	103480067	103480150	.	-	.	gene_id "XLOC_003954"; transcript_id "5_00006617"; exon_number "55"; gene_name "uc001dum.2"; oId "uc001dum.2"; nearest_ref "uc001dum.2"; class_code "="; tss_id "TSS3949"; p_id "P4111";
chr1	hg19_knownGene	exon	103481224	103481298	.	-	.	gene_id "XLOC_003954"; transcript_id "5_00006617"; exon_number "56"; gene_name "uc001dum.2"; oId "uc001dum.2"; nearest_ref "uc001dum.2"; class_code "="; tss_id "TSS3949"; p_id "P4111";
chr1	hg19_knownGene	exon	103483376	103483438	.	-	.	gene_id "XLOC_003954"; transcript_id "5_00006617"; exon_number "57"; gene_name "uc001dum.2"; oId "uc001dum.2"; nearest_ref "uc001dum.2"; class_code "="; tss_id "TSS3949"; p_id "P4111";
chr1	hg19_knownGene	exon	103484374	103484415	.	-	.	gene_id "XLOC_003954"; transcript_id "5_00006617"; exon_number "58"; gene_name "uc001dum.2"; oId "uc001dum.2"; nearest_ref "uc001dum.2"; class_code "="; tss_id "TSS3949"; p_id "P4111";
chr1	hg19_knownGene	exon	103487263	103487325	.	-	.	gene_id "XLOC_003954"; transcript_id "5_00006617"; exon_number "59"; gene_name "uc001dum.2"; oId "uc001dum.2"; nearest_ref "uc001dum.2"; class_code "="; tss_id "TSS3949"; p_id "P4111";
chr1	hg19_knownGene	exon	103488298	103488552	.	-	.	gene_id "XLOC_003954"; transcript_id "5_00006617"; exon_number "60"; gene_name "uc001dum.2"; oId "uc001dum.2"; nearest_ref "uc001dum.2"; class_code "="; tss_id "TSS3949"; p_id "P4111";
chr1	hg19_knownGene	exon	103491077	103491169	.	-	.	gene_id "XLOC_003954"; transcript_id "5_00006617"; exon_number "61"; gene_name "uc001dum.2"; oId "uc001dum.2"; nearest_ref "uc001dum.2"; class_code "="; tss_id "TSS3949"; p_id "P4111";
chr1	hg19_knownGene	exon	103491356	103491508	.	-	.	gene_id "XLOC_003954"; transcript_id "5_00006617"; exon_number "62"; gene_name "uc001dum.2"; oId "uc001dum.2"; nearest_ref "uc001dum.2"; class_code "="; tss_id "TSS3949"; p_id "P4111";
chr1	hg19_knownGene	exon	103496672	103496800	.	-	.	gene_id "XLOC_003954"; transcript_id "5_00006617"; exon_number "63"; gene_name "uc001dum.2"; oId "uc001dum.2"; nearest_ref "uc001dum.2"; class_code "="; tss_id "TSS3949"; p_id "P4111";
chr1	hg19_knownGene	exon	103540174	103540336	.	-	.	gene_id "XLOC_003954"; transcript_id "5_00006617"; exon_number "64"; gene_name "uc001dum.2"; oId "uc001dum.2"; nearest_ref "uc001dum.2"; class_code "="; tss_id "TSS3949"; p_id "P4111";
chr1	hg19_knownGene	exon	103544214	103544427	.	-	.	gene_id "XLOC_003954"; transcript_id "5_00006617"; exon_number "65"; gene_name "uc001dum.2"; oId "uc001dum.2"; nearest_ref "uc001dum.2"; class_code "="; tss_id "TSS3949"; p_id "P4111";
chr1	hg19_knownGene	exon	103548361	103548528	.	-	.	gene_id "XLOC_003954"; transcript_id "5_00006617"; exon_number "66"; gene_name "uc001dum.2"; oId "uc001dum.2"; nearest_ref "uc001dum.2"; class_code "="; tss_id "TSS3949"; p_id "P4111";
chr1	hg19_knownGene	exon	103573629	103574052	.	-	.	gene_id "XLOC_003954"; transcript_id "5_00006617"; exon_number "67"; gene_name "uc001dum.2"; oId "uc001dum.2"; nearest_ref "uc001dum.2"; class_code "="; tss_id "TSS3949"; p_id "P4111";
chr1	hg19_knownGene	exon	103342024	103343721	.	-	.	gene_id "XLOC_003954"; transcript_id "5_00006616"; exon_number "1"; gene_name "uc001dul.2"; oId "uc001dul.2"; nearest_ref "uc001dul.2"; class_code "="; tss_id "TSS3949"; p_id "P4115";
chr1	hg19_knownGene	exon	103345239	103345472	.	-	.	gene_id "XLOC_003954"; transcript_id "5_00006616"; exon_number "2"; gene_name "uc001dul.2"; oId "uc001dul.2"; nearest_ref "uc001dul.2"; class_code "="; tss_id "TSS3949"; p_id "P4115";
chr1	hg19_knownGene	exon	103347253	103347321	.	-	.	gene_id "XLOC_003954"; transcript_id "5_00006616"; exon_number "3"; gene_name "uc001dul.2"; oId "uc001dul.2"; nearest_ref "uc001dul.2"; class_code "="; tss_id "TSS3949"; p_id "P4115";
chr1	hg19_knownGene	exon	103348755	103348867	.	-	.	gene_id "XLOC_003954"; transcript_id "5_00006616"; exon_number "4"; gene_name "uc001dul.2"; oId "uc001dul.2"; nearest_ref "uc001dul.2"; class_code "="; tss_id "TSS3949"; p_id "P4115";
chr1	hg19_knownGene	exon	103352363	103352612	.	-	.	gene_id "XLOC_003954"; transcript_id "5_00006616"; exon_number "5"; gene_name "uc001dul.2"; oId "uc001dul.2"; nearest_ref "uc001dul.2"; class_code "="; tss_id "TSS3949"; p_id "P4115";
chr1	hg19_knownGene	exon	103354133	103354186	.	-	.	gene_id "XLOC_003954"; transcript_id "5_00006616"; exon_number "6"; gene_name "uc001dul.2"; oId "uc001dul.2"; nearest_ref "uc001dul.2"; class_code "="; tss_id "TSS3949"; p_id "P4115";
chr1	hg19_knownGene	exon	103354279	103354314	.	-	.	gene_id "XLOC_003954"; transcript_id "5_00006616"; exon_number "7"; gene_name "uc001dul.2"; oId "uc001dul.2"; nearest_ref "uc001dul.2"; class_code "="; tss_id "TSS3949"; p_id "P4115";
chr1	hg19_knownGene	exon	103354422	103354475	.	-	.	gene_id "XLOC_003954"; transcript_id "5_00006616"; exon_number "8"; gene_name "uc001dul.2"; oId "uc001dul.2"; nearest_ref "uc001dul.2"; class_code "="; tss_id "TSS3949"; p_id "P4115";
chr1	hg19_knownGene	exon	103355011	103355118	.	-	.	gene_id "XLOC_003954"; transcript_id "5_00006616"; exon_number "9"; gene_name "uc001dul.2"; oId "uc001dul.2"; nearest_ref "uc001dul.2"; class_code "="; tss_id "TSS3949"; p_id "P4115";
chr1	hg19_knownGene	exon	103356007	103356060	.	-	.	gene_id "XLOC_003954"; transcript_id "5_00006616"; exon_number "10"; gene_name "uc001dul.2"; oId "uc001dul.2"; nearest_ref "uc001dul.2"; class_code "="; tss_id "TSS3949"; p_id "P4115";
chr1	hg19_knownGene	exon	103363681	103363734	.	-	.	gene_id "XLOC_003954"; transcript_id "5_00006616"; exon_number "11"; gene_name "uc001dul.2"; oId "uc001dul.2"; nearest_ref "uc001dul.2"; class_code "="; tss_id "TSS3949"; p_id "P4115";
chr1	hg19_knownGene	exon	103364222	103364329	.	-	.	gene_id "XLOC_003954"; transcript_id "5_00006616"; exon_number "12"; gene_name "uc001dul.2"; oId "uc001dul.2"; nearest_ref "uc001dul.2"; class_code "="; tss_id "TSS3949"; p_id "P4115";
chr1	hg19_knownGene	exon	103364497	103364550	.	-	.	gene_id "XLOC_003954"; transcript_id "5_00006616"; exon_number "13"; gene_name "uc001dul.2"; oId "uc001dul.2"; nearest_ref "uc001dul.2"; class_code "="; tss_id "TSS3949"; p_id "P4115";
chr1	hg19_knownGene	exon	103377715	103377768	.	-	.	gene_id "XLOC_003954"; transcript_id "5_00006616"; exon_number "14"; gene_name "uc001dul.2"; oId "uc001dul.2"; nearest_ref "uc001dul.2"; class_code "="; tss_id "TSS3949"; p_id "P4115";
chr1	hg19_knownGene	exon	103379193	103379246	.	-	.	gene_id "XLOC_003954"; transcript_id "5_00006616"; exon_number "15"; gene_name "uc001dul.2"; oId "uc001dul.2"; nearest_ref "uc001dul.2"; class_code "="; tss_id "TSS3949"; p_id "P4115";
chr1	hg19_knownGene	exon	103379908	103379961	.	-	.	gene_id "XLOC_003954"; transcript_id "5_00006616"; exon_number "16"; gene_name "uc001dul.2"; oId "uc001dul.2"; nearest_ref "uc001dul.2"; class_code "="; tss_id "TSS3949"; p_id "P4115";
chr1	hg19_knownGene	exon	103380260	103380367	.	-	.	gene_id "XLOC_003954"; transcript_id "5_00006616"; exon_number "17"; gene_name "uc001dul.2"; oId "uc001dul.2"; nearest_ref "uc001dul.2"; class_code "="; tss_id "TSS3949"; p_id "P4115";
chr1	hg19_knownGene	exon	103381187	103381240	.	-	.	gene_id "XLOC_003954"; transcript_id "5_00006616"; exon_number "18"; gene_name "uc001dul.2"; oId "uc001dul.2"; nearest_ref "uc001dul.2"; class_code "="; tss_id "TSS3949"; p_id "P4115";
chr1	hg19_knownGene	exon	103385867	103385920	.	-	.	gene_id "XLOC_003954"; transcript_id "5_00006616"; exon_number "19"; gene_name "uc001dul.2"; oId "uc001dul.2"; nearest_ref "uc001dul.2"; class_code "="; tss_id "TSS3949"; p_id "P4115";
chr1	hg19_knownGene	exon	103387074	103387127	.	-	.	gene_id "XLOC_003954"; transcript_id "5_00006616"; exon_number "20"; gene_name "uc001dul.2"; oId "uc001dul.2"; nearest_ref "uc001dul.2"; class_code "="; tss_id "TSS3949"; p_id "P4115";
chr1	hg19_knownGene	exon	103388892	103388945	.	-	.	gene_id "XLOC_003954"; transcript_id "5_00006616"; exon_number "21"; gene_name "uc001dul.2"; oId "uc001dul.2"; nearest_ref "uc001dul.2"; class_code "="; tss_id "TSS3949"; p_id "P4115";
chr1	hg19_knownGene	exon	103400005	103400112	.	-	.	gene_id "XLOC_003954"; transcript_id "5_00006616"; exon_number "22"; gene_name "uc001dul.2"; oId "uc001dul.2"; nearest_ref "uc001dul.2"; class_code "="; tss_id "TSS3949"; p_id "P4115";
chr1	hg19_knownGene	exon	103400616	103400669	.	-	.	gene_id "XLOC_003954"; transcript_id "5_00006616"; exon_number "23"; gene_name "uc001dul.2"; oId "uc001dul.2"; nearest_ref "uc001dul.2"; class_code "="; tss_id "TSS3949"; p_id "P4115";
chr1	hg19_knownGene	exon	103404591	103404644	.	-	.	gene_id "XLOC_003954"; transcript_id "5_00006616"; exon_number "24"; gene_name "uc001dul.2"; oId "uc001dul.2"; nearest_ref "uc001dul.2"; class_code "="; tss_id "TSS3949"; p_id "P4115";
chr1	hg19_knownGene	exon	103405883	103405990	.	-	.	gene_id "XLOC_003954"; transcript_id "5_00006616"; exon_number "25"; gene_name "uc001dul.2"; oId "uc001dul.2"; nearest_ref "uc001dul.2"; class_code "="; tss_id "TSS3949"; p_id "P4115";
chr1	hg19_knownGene	exon	103412405	103412512	.	-	.	gene_id "XLOC_003954"; transcript_id "5_00006616"; exon_number "26"; gene_name "uc001dul.2"; oId "uc001dul.2"; nearest_ref "uc001dul.2"; class_code "="; tss_id "TSS3949"; p_id "P4115";
chr1	hg19_knownGene	exon	103427422	103427475	.	-	.	gene_id "XLOC_003954"; transcript_id "5_00006616"; exon_number "27"; gene_name "uc001dul.2"; oId "uc001dul.2"; nearest_ref "uc001dul.2"; class_code "="; tss_id "TSS3949"; p_id "P4115";
chr1	hg19_knownGene	exon	103427732	103427821	.	-	.	gene_id "XLOC_003954"; transcript_id "5_00006616"; exon_number "28"; gene_name "uc001dul.2"; oId "uc001dul.2"; nearest_ref "uc001dul.2"; class_code "="; tss_id "TSS3949"; p_id "P4115";
chr1	hg19_knownGene	exon	103428209	103428316	.	-	.	gene_id "XLOC_003954"; transcript_id "5_00006616"; exon_number "29"; gene_name "uc001dul.2"; oId "uc001dul.2"; nearest_ref "uc001dul.2"; class_code "="; tss_id "TSS3949"; p_id "P4115";
chr1	hg19_knownGene	exon	103431043	103431096	.	-	.	gene_id "XLOC_003954"; transcript_id "5_00006616"; exon_number "30"; gene_name "uc001dul.2"; oId "uc001dul.2"; nearest_ref "uc001dul.2"; class_code "="; tss_id "TSS3949"; p_id "P4115";
chr1	hg19_knownGene	exon	103435775	103435828	.	-	.	gene_id "XLOC_003954"; transcript_id "5_00006616"; exon_number "31"; gene_name "uc001dul.2"; oId "uc001dul.2"; nearest_ref "uc001dul.2"; class_code "="; tss_id "TSS3949"; p_id "P4115";
chr1	hg19_knownGene	exon	103440386	103440439	.	-	.	gene_id "XLOC_003954"; transcript_id "5_00006616"; exon_number "32"; gene_name "uc001dul.2"; oId "uc001dul.2"; nearest_ref "uc001dul.2"; class_code "="; tss_id "TSS3949"; p_id "P4115";
chr1	hg19_knownGene	exon	103444264	103444308	.	-	.	gene_id "XLOC_003954"; transcript_id "5_00006616"; exon_number "33"; gene_name "uc001dul.2"; oId "uc001dul.2"; nearest_ref "uc001dul.2"; class_code "="; tss_id "TSS3949"; p_id "P4115";
chr1	hg19_knownGene	exon	103444416	103444469	.	-	.	gene_id "XLOC_003954"; transcript_id "5_00006616"; exon_number "34"; gene_name "uc001dul.2"; oId "uc001dul.2"; nearest_ref "uc001dul.2"; class_code "="; tss_id "TSS3949"; p_id "P4115";
chr1	hg19_knownGene	exon	103444616	103444660	.	-	.	gene_id "XLOC_003954"; transcript_id "5_00006616"; exon_number "35"; gene_name "uc001dul.2"; oId "uc001dul.2"; nearest_ref "uc001dul.2"; class_code "="; tss_id "TSS3949"; p_id "P4115";
chr1	hg19_knownGene	exon	103444938	103444991	.	-	.	gene_id "XLOC_003954"; transcript_id "5_00006616"; exon_number "36"; gene_name "uc001dul.2"; oId "uc001dul.2"; nearest_ref "uc001dul.2"; class_code "="; tss_id "TSS3949"; p_id "P4115";
chr1	hg19_knownGene	exon	103449694	103449747	.	-	.	gene_id "XLOC_003954"; transcript_id "5_00006616"; exon_number "37"; gene_name "uc001dul.2"; oId "uc001dul.2"; nearest_ref "uc001dul.2"; class_code "="; tss_id "TSS3949"; p_id "P4115";
chr1	hg19_knownGene	exon	103453189	103453296	.	-	.	gene_id "XLOC_003954"; transcript_id "5_00006616"; exon_number "38"; gene_name "uc001dul.2"; oId "uc001dul.2"; nearest_ref "uc001dul.2"; class_code "="; tss_id "TSS3949"; p_id "P4115";
chr1	hg19_knownGene	exon	103455074	103455127	.	-	.	gene_id "XLOC_003954"; transcript_id "5_00006616"; exon_number "39"; gene_name "uc001dul.2"; oId "uc001dul.2"; nearest_ref "uc001dul.2"; class_code "="; tss_id "TSS3949"; p_id "P4115";
chr1	hg19_knownGene	exon	103461420	103461464	.	-	.	gene_id "XLOC_003954"; transcript_id "5_00006616"; exon_number "40"; gene_name "uc001dul.2"; oId "uc001dul.2"; nearest_ref "uc001dul.2"; class_code "="; tss_id "TSS3949"; p_id "P4115";
chr1	hg19_knownGene	exon	103461545	103461598	.	-	.	gene_id "XLOC_003954"; transcript_id "5_00006616"; exon_number "41"; gene_name "uc001dul.2"; oId "uc001dul.2"; nearest_ref "uc001dul.2"; class_code "="; tss_id "TSS3949"; p_id "P4115";
chr1	hg19_knownGene	exon	103462636	103462680	.	-	.	gene_id "XLOC_003954"; transcript_id "5_00006616"; exon_number "42"; gene_name "uc001dul.2"; oId "uc001dul.2"; nearest_ref "uc001dul.2"; class_code "="; tss_id "TSS3949"; p_id "P4115";
chr1	hg19_knownGene	exon	103463866	103463919	.	-	.	gene_id "XLOC_003954"; transcript_id "5_00006616"; exon_number "43"; gene_name "uc001dul.2"; oId "uc001dul.2"; nearest_ref "uc001dul.2"; class_code "="; tss_id "TSS3949"; p_id "P4115";
chr1	hg19_knownGene	exon	103467481	103467525	.	-	.	gene_id "XLOC_003954"; transcript_id "5_00006616"; exon_number "44"; gene_name "uc001dul.2"; oId "uc001dul.2"; nearest_ref "uc001dul.2"; class_code "="; tss_id "TSS3949"; p_id "P4115";
chr1	hg19_knownGene	exon	103467984	103468037	.	-	.	gene_id "XLOC_003954"; transcript_id "5_00006616"; exon_number "45"; gene_name "uc001dul.2"; oId "uc001dul.2"; nearest_ref "uc001dul.2"; class_code "="; tss_id "TSS3949"; p_id "P4115";
chr1	hg19_knownGene	exon	103468303	103468347	.	-	.	gene_id "XLOC_003954"; transcript_id "5_00006616"; exon_number "46"; gene_name "uc001dul.2"; oId "uc001dul.2"; nearest_ref "uc001dul.2"; class_code "="; tss_id "TSS3949"; p_id "P4115";
chr1	hg19_knownGene	exon	103468771	103468824	.	-	.	gene_id "XLOC_003954"; transcript_id "5_00006616"; exon_number "47"; gene_name "uc001dul.2"; oId "uc001dul.2"; nearest_ref "uc001dul.2"; class_code "="; tss_id "TSS3949"; p_id "P4115";
chr1	hg19_knownGene	exon	103470000	103470044	.	-	.	gene_id "XLOC_003954"; transcript_id "5_00006616"; exon_number "48"; gene_name "uc001dul.2"; oId "uc001dul.2"; nearest_ref "uc001dul.2"; class_code "="; tss_id "TSS3949"; p_id "P4115";
chr1	hg19_knownGene	exon	103470164	103470217	.	-	.	gene_id "XLOC_003954"; transcript_id "5_00006616"; exon_number "49"; gene_name "uc001dul.2"; oId "uc001dul.2"; nearest_ref "uc001dul.2"; class_code "="; tss_id "TSS3949"; p_id "P4115";
chr1	hg19_knownGene	exon	103471394	103471447	.	-	.	gene_id "XLOC_003954"; transcript_id "5_00006616"; exon_number "50"; gene_name "uc001dul.2"; oId "uc001dul.2"; nearest_ref "uc001dul.2"; class_code "="; tss_id "TSS3949"; p_id "P4115";
chr1	hg19_knownGene	exon	103471624	103471677	.	-	.	gene_id "XLOC_003954"; transcript_id "5_00006616"; exon_number "51"; gene_name "uc001dul.2"; oId "uc001dul.2"; nearest_ref "uc001dul.2"; class_code "="; tss_id "TSS3949"; p_id "P4115";
chr1	hg19_knownGene	exon	103471818	103471871	.	-	.	gene_id "XLOC_003954"; transcript_id "5_00006616"; exon_number "52"; gene_name "uc001dul.2"; oId "uc001dul.2"; nearest_ref "uc001dul.2"; class_code "="; tss_id "TSS3949"; p_id "P4115";
chr1	hg19_knownGene	exon	103474019	103474072	.	-	.	gene_id "XLOC_003954"; transcript_id "5_00006616"; exon_number "53"; gene_name "uc001dul.2"; oId "uc001dul.2"; nearest_ref "uc001dul.2"; class_code "="; tss_id "TSS3949"; p_id "P4115";
chr1	hg19_knownGene	exon	103477969	103478025	.	-	.	gene_id "XLOC_003954"; transcript_id "5_00006616"; exon_number "54"; gene_name "uc001dul.2"; oId "uc001dul.2"; nearest_ref "uc001dul.2"; class_code "="; tss_id "TSS3949"; p_id "P4115";
chr1	hg19_knownGene	exon	103480067	103480150	.	-	.	gene_id "XLOC_003954"; transcript_id "5_00006616"; exon_number "55"; gene_name "uc001dul.2"; oId "uc001dul.2"; nearest_ref "uc001dul.2"; class_code "="; tss_id "TSS3949"; p_id "P4115";
chr1	hg19_knownGene	exon	103481224	103481298	.	-	.	gene_id "XLOC_003954"; transcript_id "5_00006616"; exon_number "56"; gene_name "uc001dul.2"; oId "uc001dul.2"; nearest_ref "uc001dul.2"; class_code "="; tss_id "TSS3949"; p_id "P4115";
chr1	hg19_knownGene	exon	103483376	103483438	.	-	.	gene_id "XLOC_003954"; transcript_id "5_00006616"; exon_number "57"; gene_name "uc001dul.2"; oId "uc001dul.2"; nearest_ref "uc001dul.2"; class_code "="; tss_id "TSS3949"; p_id "P4115";
chr1	hg19_knownGene	exon	103484374	103484415	.	-	.	gene_id "XLOC_003954"; transcript_id "5_00006616"; exon_number "58"; gene_name "uc001dul.2"; oId "uc001dul.2"; nearest_ref "uc001dul.2"; class_code "="; tss_id "TSS3949"; p_id "P4115";
chr1	hg19_knownGene	exon	103487263	103487325	.	-	.	gene_id "XLOC_003954"; transcript_id "5_00006616"; exon_number "59"; gene_name "uc001dul.2"; oId "uc001dul.2"; nearest_ref "uc001dul.2"; class_code "="; tss_id "TSS3949"; p_id "P4115";
chr1	hg19_knownGene	exon	103488298	103488552	.	-	.	gene_id "XLOC_003954"; transcript_id "5_00006616"; exon_number "60"; gene_name "uc001dul.2"; oId "uc001dul.2"; nearest_ref "uc001dul.2"; class_code "="; tss_id "TSS3949"; p_id "P4115";
chr1	hg19_knownGene	exon	103491077	103491169	.	-	.	gene_id "XLOC_003954"; transcript_id "5_00006616"; exon_number "61"; gene_name "uc001dul.2"; oId "uc001dul.2"; nearest_ref "uc001dul.2"; class_code "="; tss_id "TSS3949"; p_id "P4115";
chr1	hg19_knownGene	exon	103491772	103491888	.	-	.	gene_id "XLOC_003954"; transcript_id "5_00006616"; exon_number "62"; gene_name "uc001dul.2"; oId "uc001dul.2"; nearest_ref "uc001dul.2"; class_code "="; tss_id "TSS3949"; p_id "P4115";
chr1	hg19_knownGene	exon	103496672	103496800	.	-	.	gene_id "XLOC_003954"; transcript_id "5_00006616"; exon_number "63"; gene_name "uc001dul.2"; oId "uc001dul.2"; nearest_ref "uc001dul.2"; class_code "="; tss_id "TSS3949"; p_id "P4115";
chr1	hg19_knownGene	exon	103540174	103540336	.	-	.	gene_id "XLOC_003954"; transcript_id "5_00006616"; exon_number "64"; gene_name "uc001dul.2"; oId "uc001dul.2"; nearest_ref "uc001dul.2"; class_code "="; tss_id "TSS3949"; p_id "P4115";
chr1	hg19_knownGene	exon	103544214	103544427	.	-	.	gene_id "XLOC_003954"; transcript_id "5_00006616"; exon_number "65"; gene_name "uc001dul.2"; oId "uc001dul.2"; nearest_ref "uc001dul.2"; class_code "="; tss_id "TSS3949"; p_id "P4115";
chr1	hg19_knownGene	exon	103548361	103548528	.	-	.	gene_id "XLOC_003954"; transcript_id "5_00006616"; exon_number "66"; gene_name "uc001dul.2"; oId "uc001dul.2"; nearest_ref "uc001dul.2"; class_code "="; tss_id "TSS3949"; p_id "P4115";
chr1	hg19_knownGene	exon	103573629	103574052	.	-	.	gene_id "XLOC_003954"; transcript_id "5_00006616"; exon_number "67"; gene_name "uc001dul.2"; oId "uc001dul.2"; nearest_ref "uc001dul.2"; class_code "="; tss_id "TSS3949"; p_id "P4115";
chr1	Cufflinks	exon	103960689	103960846	.	-	.	gene_id "XLOC_003955"; transcript_id "5_00010893"; exon_number "1"; oId "SC4.1515.1"; class_code "u"; tss_id "TSS3951";
chr1	Cufflinks	exon	103971909	103971988	.	-	.	gene_id "XLOC_003955"; transcript_id "5_00010893"; exon_number "2"; oId "SC4.1515.1"; class_code "u"; tss_id "TSS3951";
chr1	hg19_knownGene	exon	104230040	104230260	.	-	.	gene_id "XLOC_003956"; transcript_id "5_00006620"; exon_number "1"; gene_name "uc001duw.1"; oId "uc001duw.1"; nearest_ref "uc001duw.1"; class_code "="; tss_id "TSS3952"; p_id "P4116";
chr1	hg19_knownGene	exon	104231580	104231705	.	-	.	gene_id "XLOC_003956"; transcript_id "5_00006620"; exon_number "2"; gene_name "uc001duw.1"; oId "uc001duw.1"; nearest_ref "uc001duw.1"; class_code "="; tss_id "TSS3952"; p_id "P4116";
chr1	hg19_knownGene	exon	104231816	104231934	.	-	.	gene_id "XLOC_003956"; transcript_id "5_00006620"; exon_number "3"; gene_name "uc001duw.1"; oId "uc001duw.1"; nearest_ref "uc001duw.1"; class_code "="; tss_id "TSS3952"; p_id "P4116";
chr1	hg19_knownGene	exon	104233916	104234015	.	-	.	gene_id "XLOC_003956"; transcript_id "5_00006620"; exon_number "4"; gene_name "uc001duw.1"; oId "uc001duw.1"; nearest_ref "uc001duw.1"; class_code "="; tss_id "TSS3952"; p_id "P4116";
chr1	hg19_knownGene	exon	104234110	104234232	.	-	.	gene_id "XLOC_003956"; transcript_id "5_00006620"; exon_number "5"; gene_name "uc001duw.1"; oId "uc001duw.1"; nearest_ref "uc001duw.1"; class_code "="; tss_id "TSS3952"; p_id "P4116";
chr1	hg19_knownGene	exon	104235049	104235182	.	-	.	gene_id "XLOC_003956"; transcript_id "5_00006620"; exon_number "6"; gene_name "uc001duw.1"; oId "uc001duw.1"; nearest_ref "uc001duw.1"; class_code "="; tss_id "TSS3952"; p_id "P4116";
chr1	hg19_knownGene	exon	104235922	104236152	.	-	.	gene_id "XLOC_003956"; transcript_id "5_00006620"; exon_number "7"; gene_name "uc001duw.1"; oId "uc001duw.1"; nearest_ref "uc001duw.1"; class_code "="; tss_id "TSS3952"; p_id "P4116";
chr1	hg19_knownGene	exon	104236601	104236798	.	-	.	gene_id "XLOC_003956"; transcript_id "5_00006620"; exon_number "8"; gene_name "uc001duw.1"; oId "uc001duw.1"; nearest_ref "uc001duw.1"; class_code "="; tss_id "TSS3952"; p_id "P4116";
chr1	hg19_knownGene	exon	104237602	104237748	.	-	.	gene_id "XLOC_003956"; transcript_id "5_00006620"; exon_number "9"; gene_name "uc001duw.1"; oId "uc001duw.1"; nearest_ref "uc001duw.1"; class_code "="; tss_id "TSS3952"; p_id "P4116";
chr1	hg19_knownGene	exon	104238094	104238307	.	-	.	gene_id "XLOC_003956"; transcript_id "5_00006620"; exon_number "10"; gene_name "uc001duw.1"; oId "uc001duw.1"; nearest_ref "uc001duw.1"; class_code "="; tss_id "TSS3952"; p_id "P4116";
chr1	hg19_knownGene	exon	104238664	104238912	.	-	.	gene_id "XLOC_003956"; transcript_id "5_00006620"; exon_number "11"; gene_name "uc001duw.1"; oId "uc001duw.1"; nearest_ref "uc001duw.1"; class_code "="; tss_id "TSS3952"; p_id "P4116";
chr1	hg19_knownGene	exon	104230040	104230260	.	-	.	gene_id "XLOC_003956"; transcript_id "5_00006621"; exon_number "1"; gene_name "uc001dux.1"; oId "uc001dux.1"; nearest_ref "uc001dux.1"; class_code "="; tss_id "TSS3953"; p_id "P4116";
chr1	hg19_knownGene	exon	104231580	104231705	.	-	.	gene_id "XLOC_003956"; transcript_id "5_00006621"; exon_number "2"; gene_name "uc001dux.1"; oId "uc001dux.1"; nearest_ref "uc001dux.1"; class_code "="; tss_id "TSS3953"; p_id "P4116";
chr1	hg19_knownGene	exon	104231816	104231934	.	-	.	gene_id "XLOC_003956"; transcript_id "5_00006621"; exon_number "3"; gene_name "uc001dux.1"; oId "uc001dux.1"; nearest_ref "uc001dux.1"; class_code "="; tss_id "TSS3953"; p_id "P4116";
chr1	hg19_knownGene	exon	104233916	104234015	.	-	.	gene_id "XLOC_003956"; transcript_id "5_00006621"; exon_number "4"; gene_name "uc001dux.1"; oId "uc001dux.1"; nearest_ref "uc001dux.1"; class_code "="; tss_id "TSS3953"; p_id "P4116";
chr1	hg19_knownGene	exon	104234110	104234232	.	-	.	gene_id "XLOC_003956"; transcript_id "5_00006621"; exon_number "5"; gene_name "uc001dux.1"; oId "uc001dux.1"; nearest_ref "uc001dux.1"; class_code "="; tss_id "TSS3953"; p_id "P4116";
chr1	hg19_knownGene	exon	104235049	104235182	.	-	.	gene_id "XLOC_003956"; transcript_id "5_00006621"; exon_number "6"; gene_name "uc001dux.1"; oId "uc001dux.1"; nearest_ref "uc001dux.1"; class_code "="; tss_id "TSS3953"; p_id "P4116";
chr1	hg19_knownGene	exon	104235922	104236152	.	-	.	gene_id "XLOC_003956"; transcript_id "5_00006621"; exon_number "7"; gene_name "uc001dux.1"; oId "uc001dux.1"; nearest_ref "uc001dux.1"; class_code "="; tss_id "TSS3953"; p_id "P4116";
chr1	hg19_knownGene	exon	104236601	104236798	.	-	.	gene_id "XLOC_003956"; transcript_id "5_00006621"; exon_number "8"; gene_name "uc001dux.1"; oId "uc001dux.1"; nearest_ref "uc001dux.1"; class_code "="; tss_id "TSS3953"; p_id "P4116";
chr1	hg19_knownGene	exon	104237602	104237748	.	-	.	gene_id "XLOC_003956"; transcript_id "5_00006621"; exon_number "9"; gene_name "uc001dux.1"; oId "uc001dux.1"; nearest_ref "uc001dux.1"; class_code "="; tss_id "TSS3953"; p_id "P4116";
chr1	hg19_knownGene	exon	104238094	104238307	.	-	.	gene_id "XLOC_003956"; transcript_id "5_00006621"; exon_number "10"; gene_name "uc001dux.1"; oId "uc001dux.1"; nearest_ref "uc001dux.1"; class_code "="; tss_id "TSS3953"; p_id "P4116";
chr1	hg19_knownGene	exon	104238906	104239073	.	-	.	gene_id "XLOC_003956"; transcript_id "5_00006621"; exon_number "11"; gene_name "uc001dux.1"; oId "uc001dux.1"; nearest_ref "uc001dux.1"; class_code "="; tss_id "TSS3953"; p_id "P4116";
chr1	hg19_knownGene	exon	106144776	106146180	.	-	.	gene_id "XLOC_003957"; transcript_id "5_00006622"; exon_number "1"; gene_name "uc001dva.2"; oId "uc001dva.2"; nearest_ref "uc001dva.2"; class_code "="; tss_id "TSS3954";
chr1	hg19_knownGene	exon	106146785	106146887	.	-	.	gene_id "XLOC_003957"; transcript_id "5_00006622"; exon_number "2"; gene_name "uc001dva.2"; oId "uc001dva.2"; nearest_ref "uc001dva.2"; class_code "="; tss_id "TSS3954";
chr1	hg19_knownGene	exon	106148557	106148711	.	-	.	gene_id "XLOC_003957"; transcript_id "5_00006622"; exon_number "3"; gene_name "uc001dva.2"; oId "uc001dva.2"; nearest_ref "uc001dva.2"; class_code "="; tss_id "TSS3954";
chr1	hg19_knownGene	exon	106161397	106161557	.	-	.	gene_id "XLOC_003957"; transcript_id "5_00006622"; exon_number "4"; gene_name "uc001dva.2"; oId "uc001dva.2"; nearest_ref "uc001dva.2"; class_code "="; tss_id "TSS3954";
chr1	Cufflinks	exon	106432842	106433466	.	-	.	gene_id "XLOC_003958"; transcript_id "5_00012672"; exon_number "1"; oId "upf3.1032.1"; class_code "u";
chr1	Cufflinks	exon	106433648	106433792	.	-	.	gene_id "XLOC_003959"; transcript_id "5_00015064"; exon_number "1"; oId "upf1_r4.1747.1"; class_code "u";
chr1	Cufflinks	exon	107598012	107599166	.	-	.	gene_id "XLOC_003960"; transcript_id "5_00010896"; exon_number "1"; oId "SC4.1523.1"; class_code "u";
chr1	hg19_knownGene	exon	108113782	108115994	.	-	.	gene_id "XLOC_003961"; transcript_id "5_00006624"; exon_number "1"; gene_name "uc010ouu.1"; oId "uc010ouu.1"; nearest_ref "uc010ouu.1"; class_code "="; tss_id "TSS3955"; p_id "P4122";
chr1	hg19_knownGene	exon	108116669	108116820	.	-	.	gene_id "XLOC_003961"; transcript_id "5_00006624"; exon_number "2"; gene_name "uc010ouu.1"; oId "uc010ouu.1"; nearest_ref "uc010ouu.1"; class_code "="; tss_id "TSS3955"; p_id "P4122";
chr1	hg19_knownGene	exon	108119014	108119097	.	-	.	gene_id "XLOC_003961"; transcript_id "5_00006624"; exon_number "3"; gene_name "uc010ouu.1"; oId "uc010ouu.1"; nearest_ref "uc010ouu.1"; class_code "="; tss_id "TSS3955"; p_id "P4122";
chr1	hg19_knownGene	exon	108138834	108138963	.	-	.	gene_id "XLOC_003961"; transcript_id "5_00006624"; exon_number "4"; gene_name "uc010ouu.1"; oId "uc010ouu.1"; nearest_ref "uc010ouu.1"; class_code "="; tss_id "TSS3955"; p_id "P4122";
chr1	hg19_knownGene	exon	108145019	108145106	.	-	.	gene_id "XLOC_003961"; transcript_id "5_00006624"; exon_number "5"; gene_name "uc010ouu.1"; oId "uc010ouu.1"; nearest_ref "uc010ouu.1"; class_code "="; tss_id "TSS3955"; p_id "P4122";
chr1	hg19_knownGene	exon	108145669	108145785	.	-	.	gene_id "XLOC_003961"; transcript_id "5_00006624"; exon_number "6"; gene_name "uc010ouu.1"; oId "uc010ouu.1"; nearest_ref "uc010ouu.1"; class_code "="; tss_id "TSS3955"; p_id "P4122";
chr1	hg19_knownGene	exon	108152553	108152587	.	-	.	gene_id "XLOC_003961"; transcript_id "5_00006624"; exon_number "7"; gene_name "uc010ouu.1"; oId "uc010ouu.1"; nearest_ref "uc010ouu.1"; class_code "="; tss_id "TSS3955"; p_id "P4122";
chr1	hg19_knownGene	exon	108160189	108160254	.	-	.	gene_id "XLOC_003961"; transcript_id "5_00006624"; exon_number "8"; gene_name "uc010ouu.1"; oId "uc010ouu.1"; nearest_ref "uc010ouu.1"; class_code "="; tss_id "TSS3955"; p_id "P4122";
chr1	hg19_knownGene	exon	108185241	108185377	.	-	.	gene_id "XLOC_003961"; transcript_id "5_00006624"; exon_number "9"; gene_name "uc010ouu.1"; oId "uc010ouu.1"; nearest_ref "uc010ouu.1"; class_code "="; tss_id "TSS3955"; p_id "P4122";
chr1	hg19_knownGene	exon	108220441	108220631	.	-	.	gene_id "XLOC_003961"; transcript_id "5_00006624"; exon_number "10"; gene_name "uc010ouu.1"; oId "uc010ouu.1"; nearest_ref "uc010ouu.1"; class_code "="; tss_id "TSS3955"; p_id "P4122";
chr1	hg19_knownGene	exon	108113782	108115994	.	-	.	gene_id "XLOC_003961"; transcript_id "5_00006626"; exon_number "1"; gene_name "uc010ouv.1"; oId "uc010ouv.1"; nearest_ref "uc010ouv.1"; class_code "="; tss_id "TSS3956"; p_id "P4121";
chr1	hg19_knownGene	exon	108116669	108116820	.	-	.	gene_id "XLOC_003961"; transcript_id "5_00006626"; exon_number "2"; gene_name "uc010ouv.1"; oId "uc010ouv.1"; nearest_ref "uc010ouv.1"; class_code "="; tss_id "TSS3956"; p_id "P4121";
chr1	hg19_knownGene	exon	108138834	108138963	.	-	.	gene_id "XLOC_003961"; transcript_id "5_00006626"; exon_number "3"; gene_name "uc010ouv.1"; oId "uc010ouv.1"; nearest_ref "uc010ouv.1"; class_code "="; tss_id "TSS3956"; p_id "P4121";
chr1	hg19_knownGene	exon	108145019	108145106	.	-	.	gene_id "XLOC_003961"; transcript_id "5_00006626"; exon_number "4"; gene_name "uc010ouv.1"; oId "uc010ouv.1"; nearest_ref "uc010ouv.1"; class_code "="; tss_id "TSS3956"; p_id "P4121";
chr1	hg19_knownGene	exon	108145669	108145785	.	-	.	gene_id "XLOC_003961"; transcript_id "5_00006626"; exon_number "5"; gene_name "uc010ouv.1"; oId "uc010ouv.1"; nearest_ref "uc010ouv.1"; class_code "="; tss_id "TSS3956"; p_id "P4121";
chr1	hg19_knownGene	exon	108152553	108152587	.	-	.	gene_id "XLOC_003961"; transcript_id "5_00006626"; exon_number "6"; gene_name "uc010ouv.1"; oId "uc010ouv.1"; nearest_ref "uc010ouv.1"; class_code "="; tss_id "TSS3956"; p_id "P4121";
chr1	hg19_knownGene	exon	108160189	108160254	.	-	.	gene_id "XLOC_003961"; transcript_id "5_00006626"; exon_number "7"; gene_name "uc010ouv.1"; oId "uc010ouv.1"; nearest_ref "uc010ouv.1"; class_code "="; tss_id "TSS3956"; p_id "P4121";
chr1	hg19_knownGene	exon	108185241	108185377	.	-	.	gene_id "XLOC_003961"; transcript_id "5_00006626"; exon_number "8"; gene_name "uc010ouv.1"; oId "uc010ouv.1"; nearest_ref "uc010ouv.1"; class_code "="; tss_id "TSS3956"; p_id "P4121";
chr1	hg19_knownGene	exon	108231003	108231126	.	-	.	gene_id "XLOC_003961"; transcript_id "5_00006626"; exon_number "9"; gene_name "uc010ouv.1"; oId "uc010ouv.1"; nearest_ref "uc010ouv.1"; class_code "="; tss_id "TSS3956"; p_id "P4121";
chr1	hg19_knownGene	exon	108113782	108115994	.	-	.	gene_id "XLOC_003961"; transcript_id "5_00006625"; exon_number "1"; gene_name "uc001dvj.1"; oId "uc001dvj.1"; nearest_ref "uc001dvj.1"; class_code "="; tss_id "TSS3956"; p_id "P4120";
chr1	hg19_knownGene	exon	108116669	108116820	.	-	.	gene_id "XLOC_003961"; transcript_id "5_00006625"; exon_number "2"; gene_name "uc001dvj.1"; oId "uc001dvj.1"; nearest_ref "uc001dvj.1"; class_code "="; tss_id "TSS3956"; p_id "P4120";
chr1	hg19_knownGene	exon	108138834	108138963	.	-	.	gene_id "XLOC_003961"; transcript_id "5_00006625"; exon_number "3"; gene_name "uc001dvj.1"; oId "uc001dvj.1"; nearest_ref "uc001dvj.1"; class_code "="; tss_id "TSS3956"; p_id "P4120";
chr1	hg19_knownGene	exon	108145019	108145106	.	-	.	gene_id "XLOC_003961"; transcript_id "5_00006625"; exon_number "4"; gene_name "uc001dvj.1"; oId "uc001dvj.1"; nearest_ref "uc001dvj.1"; class_code "="; tss_id "TSS3956"; p_id "P4120";
chr1	hg19_knownGene	exon	108145669	108145785	.	-	.	gene_id "XLOC_003961"; transcript_id "5_00006625"; exon_number "5"; gene_name "uc001dvj.1"; oId "uc001dvj.1"; nearest_ref "uc001dvj.1"; class_code "="; tss_id "TSS3956"; p_id "P4120";
chr1	hg19_knownGene	exon	108152553	108152587	.	-	.	gene_id "XLOC_003961"; transcript_id "5_00006625"; exon_number "6"; gene_name "uc001dvj.1"; oId "uc001dvj.1"; nearest_ref "uc001dvj.1"; class_code "="; tss_id "TSS3956"; p_id "P4120";
chr1	hg19_knownGene	exon	108160189	108160254	.	-	.	gene_id "XLOC_003961"; transcript_id "5_00006625"; exon_number "7"; gene_name "uc001dvj.1"; oId "uc001dvj.1"; nearest_ref "uc001dvj.1"; class_code "="; tss_id "TSS3956"; p_id "P4120";
chr1	hg19_knownGene	exon	108185241	108185377	.	-	.	gene_id "XLOC_003961"; transcript_id "5_00006625"; exon_number "8"; gene_name "uc001dvj.1"; oId "uc001dvj.1"; nearest_ref "uc001dvj.1"; class_code "="; tss_id "TSS3956"; p_id "P4120";
chr1	hg19_knownGene	exon	108226110	108226155	.	-	.	gene_id "XLOC_003961"; transcript_id "5_00006625"; exon_number "9"; gene_name "uc001dvj.1"; oId "uc001dvj.1"; nearest_ref "uc001dvj.1"; class_code "="; tss_id "TSS3956"; p_id "P4120";
chr1	hg19_knownGene	exon	108231003	108231126	.	-	.	gene_id "XLOC_003961"; transcript_id "5_00006625"; exon_number "10"; gene_name "uc001dvj.1"; oId "uc001dvj.1"; nearest_ref "uc001dvj.1"; class_code "="; tss_id "TSS3956"; p_id "P4120";
chr1	hg19_knownGene	exon	108113782	108115994	.	-	.	gene_id "XLOC_003961"; transcript_id "5_00006628"; exon_number "1"; gene_name "uc010ouw.1"; oId "uc010ouw.1"; nearest_ref "uc010ouw.1"; class_code "="; tss_id "TSS3957"; p_id "P4119";
chr1	hg19_knownGene	exon	108116669	108116820	.	-	.	gene_id "XLOC_003961"; transcript_id "5_00006628"; exon_number "2"; gene_name "uc010ouw.1"; oId "uc010ouw.1"; nearest_ref "uc010ouw.1"; class_code "="; tss_id "TSS3957"; p_id "P4119";
chr1	hg19_knownGene	exon	108119014	108119097	.	-	.	gene_id "XLOC_003961"; transcript_id "5_00006628"; exon_number "3"; gene_name "uc010ouw.1"; oId "uc010ouw.1"; nearest_ref "uc010ouw.1"; class_code "="; tss_id "TSS3957"; p_id "P4119";
chr1	hg19_knownGene	exon	108138834	108138963	.	-	.	gene_id "XLOC_003961"; transcript_id "5_00006628"; exon_number "4"; gene_name "uc010ouw.1"; oId "uc010ouw.1"; nearest_ref "uc010ouw.1"; class_code "="; tss_id "TSS3957"; p_id "P4119";
chr1	hg19_knownGene	exon	108145019	108145106	.	-	.	gene_id "XLOC_003961"; transcript_id "5_00006628"; exon_number "5"; gene_name "uc010ouw.1"; oId "uc010ouw.1"; nearest_ref "uc010ouw.1"; class_code "="; tss_id "TSS3957"; p_id "P4119";
chr1	hg19_knownGene	exon	108145669	108145785	.	-	.	gene_id "XLOC_003961"; transcript_id "5_00006628"; exon_number "6"; gene_name "uc010ouw.1"; oId "uc010ouw.1"; nearest_ref "uc010ouw.1"; class_code "="; tss_id "TSS3957"; p_id "P4119";
chr1	hg19_knownGene	exon	108152553	108152587	.	-	.	gene_id "XLOC_003961"; transcript_id "5_00006628"; exon_number "7"; gene_name "uc010ouw.1"; oId "uc010ouw.1"; nearest_ref "uc010ouw.1"; class_code "="; tss_id "TSS3957"; p_id "P4119";
chr1	hg19_knownGene	exon	108160189	108160254	.	-	.	gene_id "XLOC_003961"; transcript_id "5_00006628"; exon_number "8"; gene_name "uc010ouw.1"; oId "uc010ouw.1"; nearest_ref "uc010ouw.1"; class_code "="; tss_id "TSS3957"; p_id "P4119";
chr1	hg19_knownGene	exon	108185241	108185377	.	-	.	gene_id "XLOC_003961"; transcript_id "5_00006628"; exon_number "9"; gene_name "uc010ouw.1"; oId "uc010ouw.1"; nearest_ref "uc010ouw.1"; class_code "="; tss_id "TSS3957"; p_id "P4119";
chr1	hg19_knownGene	exon	108226110	108226155	.	-	.	gene_id "XLOC_003961"; transcript_id "5_00006628"; exon_number "10"; gene_name "uc010ouw.1"; oId "uc010ouw.1"; nearest_ref "uc010ouw.1"; class_code "="; tss_id "TSS3957"; p_id "P4119";
chr1	hg19_knownGene	exon	108231003	108231028	.	-	.	gene_id "XLOC_003961"; transcript_id "5_00006628"; exon_number "11"; gene_name "uc010ouw.1"; oId "uc010ouw.1"; nearest_ref "uc010ouw.1"; class_code "="; tss_id "TSS3957"; p_id "P4119";
chr1	hg19_knownGene	exon	108247172	108247272	.	-	.	gene_id "XLOC_003961"; transcript_id "5_00006628"; exon_number "12"; gene_name "uc010ouw.1"; oId "uc010ouw.1"; nearest_ref "uc010ouw.1"; class_code "="; tss_id "TSS3957"; p_id "P4119";
chr1	hg19_knownGene	exon	108247582	108247683	.	-	.	gene_id "XLOC_003961"; transcript_id "5_00006628"; exon_number "13"; gene_name "uc010ouw.1"; oId "uc010ouw.1"; nearest_ref "uc010ouw.1"; class_code "="; tss_id "TSS3957"; p_id "P4119";
chr1	hg19_knownGene	exon	108291590	108291699	.	-	.	gene_id "XLOC_003961"; transcript_id "5_00006628"; exon_number "14"; gene_name "uc010ouw.1"; oId "uc010ouw.1"; nearest_ref "uc010ouw.1"; class_code "="; tss_id "TSS3957"; p_id "P4119";
chr1	hg19_knownGene	exon	108292084	108292216	.	-	.	gene_id "XLOC_003961"; transcript_id "5_00006628"; exon_number "15"; gene_name "uc010ouw.1"; oId "uc010ouw.1"; nearest_ref "uc010ouw.1"; class_code "="; tss_id "TSS3957"; p_id "P4119";
chr1	hg19_knownGene	exon	108293739	108293824	.	-	.	gene_id "XLOC_003961"; transcript_id "5_00006628"; exon_number "16"; gene_name "uc010ouw.1"; oId "uc010ouw.1"; nearest_ref "uc010ouw.1"; class_code "="; tss_id "TSS3957"; p_id "P4119";
chr1	hg19_knownGene	exon	108298049	108298135	.	-	.	gene_id "XLOC_003961"; transcript_id "5_00006628"; exon_number "17"; gene_name "uc010ouw.1"; oId "uc010ouw.1"; nearest_ref "uc010ouw.1"; class_code "="; tss_id "TSS3957"; p_id "P4119";
chr1	hg19_knownGene	exon	108299883	108299951	.	-	.	gene_id "XLOC_003961"; transcript_id "5_00006628"; exon_number "18"; gene_name "uc010ouw.1"; oId "uc010ouw.1"; nearest_ref "uc010ouw.1"; class_code "="; tss_id "TSS3957"; p_id "P4119";
chr1	hg19_knownGene	exon	108303406	108303501	.	-	.	gene_id "XLOC_003961"; transcript_id "5_00006628"; exon_number "19"; gene_name "uc010ouw.1"; oId "uc010ouw.1"; nearest_ref "uc010ouw.1"; class_code "="; tss_id "TSS3957"; p_id "P4119";
chr1	hg19_knownGene	exon	108307698	108307797	.	-	.	gene_id "XLOC_003961"; transcript_id "5_00006628"; exon_number "20"; gene_name "uc010ouw.1"; oId "uc010ouw.1"; nearest_ref "uc010ouw.1"; class_code "="; tss_id "TSS3957"; p_id "P4119";
chr1	hg19_knownGene	exon	108309069	108309172	.	-	.	gene_id "XLOC_003961"; transcript_id "5_00006628"; exon_number "21"; gene_name "uc010ouw.1"; oId "uc010ouw.1"; nearest_ref "uc010ouw.1"; class_code "="; tss_id "TSS3957"; p_id "P4119";
chr1	hg19_knownGene	exon	108311063	108311131	.	-	.	gene_id "XLOC_003961"; transcript_id "5_00006628"; exon_number "22"; gene_name "uc010ouw.1"; oId "uc010ouw.1"; nearest_ref "uc010ouw.1"; class_code "="; tss_id "TSS3957"; p_id "P4119";
chr1	hg19_knownGene	exon	108313258	108313350	.	-	.	gene_id "XLOC_003961"; transcript_id "5_00006628"; exon_number "23"; gene_name "uc010ouw.1"; oId "uc010ouw.1"; nearest_ref "uc010ouw.1"; class_code "="; tss_id "TSS3957"; p_id "P4119";
chr1	hg19_knownGene	exon	108315357	108315465	.	-	.	gene_id "XLOC_003961"; transcript_id "5_00006628"; exon_number "24"; gene_name "uc010ouw.1"; oId "uc010ouw.1"; nearest_ref "uc010ouw.1"; class_code "="; tss_id "TSS3957"; p_id "P4119";
chr1	hg19_knownGene	exon	108319853	108319918	.	-	.	gene_id "XLOC_003961"; transcript_id "5_00006628"; exon_number "25"; gene_name "uc010ouw.1"; oId "uc010ouw.1"; nearest_ref "uc010ouw.1"; class_code "="; tss_id "TSS3957"; p_id "P4119";
chr1	hg19_knownGene	exon	108322056	108322114	.	-	.	gene_id "XLOC_003961"; transcript_id "5_00006628"; exon_number "26"; gene_name "uc010ouw.1"; oId "uc010ouw.1"; nearest_ref "uc010ouw.1"; class_code "="; tss_id "TSS3957"; p_id "P4119";
chr1	hg19_knownGene	exon	108417523	108417639	.	-	.	gene_id "XLOC_003961"; transcript_id "5_00006628"; exon_number "27"; gene_name "uc010ouw.1"; oId "uc010ouw.1"; nearest_ref "uc010ouw.1"; class_code "="; tss_id "TSS3957"; p_id "P4119";
chr1	hg19_knownGene	exon	108507288	108507545	.	-	.	gene_id "XLOC_003961"; transcript_id "5_00006628"; exon_number "28"; gene_name "uc010ouw.1"; oId "uc010ouw.1"; nearest_ref "uc010ouw.1"; class_code "="; tss_id "TSS3957"; p_id "P4119";
chr1	hg19_knownGene	exon	108113782	108115994	.	-	.	gene_id "XLOC_003961"; transcript_id "5_00006627"; exon_number "1"; gene_name "uc001dvk.1"; oId "uc001dvk.1"; nearest_ref "uc001dvk.1"; class_code "="; tss_id "TSS3957"; p_id "P4118";
chr1	hg19_knownGene	exon	108116669	108116820	.	-	.	gene_id "XLOC_003961"; transcript_id "5_00006627"; exon_number "2"; gene_name "uc001dvk.1"; oId "uc001dvk.1"; nearest_ref "uc001dvk.1"; class_code "="; tss_id "TSS3957"; p_id "P4118";
chr1	hg19_knownGene	exon	108138834	108138963	.	-	.	gene_id "XLOC_003961"; transcript_id "5_00006627"; exon_number "3"; gene_name "uc001dvk.1"; oId "uc001dvk.1"; nearest_ref "uc001dvk.1"; class_code "="; tss_id "TSS3957"; p_id "P4118";
chr1	hg19_knownGene	exon	108145019	108145106	.	-	.	gene_id "XLOC_003961"; transcript_id "5_00006627"; exon_number "4"; gene_name "uc001dvk.1"; oId "uc001dvk.1"; nearest_ref "uc001dvk.1"; class_code "="; tss_id "TSS3957"; p_id "P4118";
chr1	hg19_knownGene	exon	108145669	108145785	.	-	.	gene_id "XLOC_003961"; transcript_id "5_00006627"; exon_number "5"; gene_name "uc001dvk.1"; oId "uc001dvk.1"; nearest_ref "uc001dvk.1"; class_code "="; tss_id "TSS3957"; p_id "P4118";
chr1	hg19_knownGene	exon	108152553	108152587	.	-	.	gene_id "XLOC_003961"; transcript_id "5_00006627"; exon_number "6"; gene_name "uc001dvk.1"; oId "uc001dvk.1"; nearest_ref "uc001dvk.1"; class_code "="; tss_id "TSS3957"; p_id "P4118";
chr1	hg19_knownGene	exon	108160189	108160254	.	-	.	gene_id "XLOC_003961"; transcript_id "5_00006627"; exon_number "7"; gene_name "uc001dvk.1"; oId "uc001dvk.1"; nearest_ref "uc001dvk.1"; class_code "="; tss_id "TSS3957"; p_id "P4118";
chr1	hg19_knownGene	exon	108185241	108185377	.	-	.	gene_id "XLOC_003961"; transcript_id "5_00006627"; exon_number "8"; gene_name "uc001dvk.1"; oId "uc001dvk.1"; nearest_ref "uc001dvk.1"; class_code "="; tss_id "TSS3957"; p_id "P4118";
chr1	hg19_knownGene	exon	108226110	108226155	.	-	.	gene_id "XLOC_003961"; transcript_id "5_00006627"; exon_number "9"; gene_name "uc001dvk.1"; oId "uc001dvk.1"; nearest_ref "uc001dvk.1"; class_code "="; tss_id "TSS3957"; p_id "P4118";
chr1	hg19_knownGene	exon	108231003	108231028	.	-	.	gene_id "XLOC_003961"; transcript_id "5_00006627"; exon_number "10"; gene_name "uc001dvk.1"; oId "uc001dvk.1"; nearest_ref "uc001dvk.1"; class_code "="; tss_id "TSS3957"; p_id "P4118";
chr1	hg19_knownGene	exon	108247172	108247272	.	-	.	gene_id "XLOC_003961"; transcript_id "5_00006627"; exon_number "11"; gene_name "uc001dvk.1"; oId "uc001dvk.1"; nearest_ref "uc001dvk.1"; class_code "="; tss_id "TSS3957"; p_id "P4118";
chr1	hg19_knownGene	exon	108247582	108247683	.	-	.	gene_id "XLOC_003961"; transcript_id "5_00006627"; exon_number "12"; gene_name "uc001dvk.1"; oId "uc001dvk.1"; nearest_ref "uc001dvk.1"; class_code "="; tss_id "TSS3957"; p_id "P4118";
chr1	hg19_knownGene	exon	108291590	108291699	.	-	.	gene_id "XLOC_003961"; transcript_id "5_00006627"; exon_number "13"; gene_name "uc001dvk.1"; oId "uc001dvk.1"; nearest_ref "uc001dvk.1"; class_code "="; tss_id "TSS3957"; p_id "P4118";
chr1	hg19_knownGene	exon	108292084	108292216	.	-	.	gene_id "XLOC_003961"; transcript_id "5_00006627"; exon_number "14"; gene_name "uc001dvk.1"; oId "uc001dvk.1"; nearest_ref "uc001dvk.1"; class_code "="; tss_id "TSS3957"; p_id "P4118";
chr1	hg19_knownGene	exon	108293739	108293824	.	-	.	gene_id "XLOC_003961"; transcript_id "5_00006627"; exon_number "15"; gene_name "uc001dvk.1"; oId "uc001dvk.1"; nearest_ref "uc001dvk.1"; class_code "="; tss_id "TSS3957"; p_id "P4118";
chr1	hg19_knownGene	exon	108298049	108298135	.	-	.	gene_id "XLOC_003961"; transcript_id "5_00006627"; exon_number "16"; gene_name "uc001dvk.1"; oId "uc001dvk.1"; nearest_ref "uc001dvk.1"; class_code "="; tss_id "TSS3957"; p_id "P4118";
chr1	hg19_knownGene	exon	108299883	108299951	.	-	.	gene_id "XLOC_003961"; transcript_id "5_00006627"; exon_number "17"; gene_name "uc001dvk.1"; oId "uc001dvk.1"; nearest_ref "uc001dvk.1"; class_code "="; tss_id "TSS3957"; p_id "P4118";
chr1	hg19_knownGene	exon	108303406	108303501	.	-	.	gene_id "XLOC_003961"; transcript_id "5_00006627"; exon_number "18"; gene_name "uc001dvk.1"; oId "uc001dvk.1"; nearest_ref "uc001dvk.1"; class_code "="; tss_id "TSS3957"; p_id "P4118";
chr1	hg19_knownGene	exon	108307698	108307797	.	-	.	gene_id "XLOC_003961"; transcript_id "5_00006627"; exon_number "19"; gene_name "uc001dvk.1"; oId "uc001dvk.1"; nearest_ref "uc001dvk.1"; class_code "="; tss_id "TSS3957"; p_id "P4118";
chr1	hg19_knownGene	exon	108309069	108309172	.	-	.	gene_id "XLOC_003961"; transcript_id "5_00006627"; exon_number "20"; gene_name "uc001dvk.1"; oId "uc001dvk.1"; nearest_ref "uc001dvk.1"; class_code "="; tss_id "TSS3957"; p_id "P4118";
chr1	hg19_knownGene	exon	108311063	108311131	.	-	.	gene_id "XLOC_003961"; transcript_id "5_00006627"; exon_number "21"; gene_name "uc001dvk.1"; oId "uc001dvk.1"; nearest_ref "uc001dvk.1"; class_code "="; tss_id "TSS3957"; p_id "P4118";
chr1	hg19_knownGene	exon	108313258	108313350	.	-	.	gene_id "XLOC_003961"; transcript_id "5_00006627"; exon_number "22"; gene_name "uc001dvk.1"; oId "uc001dvk.1"; nearest_ref "uc001dvk.1"; class_code "="; tss_id "TSS3957"; p_id "P4118";
chr1	hg19_knownGene	exon	108315357	108315465	.	-	.	gene_id "XLOC_003961"; transcript_id "5_00006627"; exon_number "23"; gene_name "uc001dvk.1"; oId "uc001dvk.1"; nearest_ref "uc001dvk.1"; class_code "="; tss_id "TSS3957"; p_id "P4118";
chr1	hg19_knownGene	exon	108319853	108319918	.	-	.	gene_id "XLOC_003961"; transcript_id "5_00006627"; exon_number "24"; gene_name "uc001dvk.1"; oId "uc001dvk.1"; nearest_ref "uc001dvk.1"; class_code "="; tss_id "TSS3957"; p_id "P4118";
chr1	hg19_knownGene	exon	108322056	108322114	.	-	.	gene_id "XLOC_003961"; transcript_id "5_00006627"; exon_number "25"; gene_name "uc001dvk.1"; oId "uc001dvk.1"; nearest_ref "uc001dvk.1"; class_code "="; tss_id "TSS3957"; p_id "P4118";
chr1	hg19_knownGene	exon	108417523	108417639	.	-	.	gene_id "XLOC_003961"; transcript_id "5_00006627"; exon_number "26"; gene_name "uc001dvk.1"; oId "uc001dvk.1"; nearest_ref "uc001dvk.1"; class_code "="; tss_id "TSS3957"; p_id "P4118";
chr1	hg19_knownGene	exon	108507288	108507545	.	-	.	gene_id "XLOC_003961"; transcript_id "5_00006627"; exon_number "27"; gene_name "uc001dvk.1"; oId "uc001dvk.1"; nearest_ref "uc001dvk.1"; class_code "="; tss_id "TSS3957"; p_id "P4118";
chr1	hg19_knownGene	exon	108211463	108212094	.	-	.	gene_id "XLOC_003961"; transcript_id "5_00006629"; exon_number "1"; gene_name "uc001dvl.1"; oId "uc001dvl.1"; nearest_ref "uc001dvl.1"; class_code "="; tss_id "TSS3958"; p_id "P4117";
chr1	hg19_knownGene	exon	108226110	108226155	.	-	.	gene_id "XLOC_003961"; transcript_id "5_00006629"; exon_number "2"; gene_name "uc001dvl.1"; oId "uc001dvl.1"; nearest_ref "uc001dvl.1"; class_code "="; tss_id "TSS3958"; p_id "P4117";
chr1	hg19_knownGene	exon	108231003	108231028	.	-	.	gene_id "XLOC_003961"; transcript_id "5_00006629"; exon_number "3"; gene_name "uc001dvl.1"; oId "uc001dvl.1"; nearest_ref "uc001dvl.1"; class_code "="; tss_id "TSS3958"; p_id "P4117";
chr1	hg19_knownGene	exon	108247172	108247272	.	-	.	gene_id "XLOC_003961"; transcript_id "5_00006629"; exon_number "4"; gene_name "uc001dvl.1"; oId "uc001dvl.1"; nearest_ref "uc001dvl.1"; class_code "="; tss_id "TSS3958"; p_id "P4117";
chr1	hg19_knownGene	exon	108247582	108247683	.	-	.	gene_id "XLOC_003961"; transcript_id "5_00006629"; exon_number "5"; gene_name "uc001dvl.1"; oId "uc001dvl.1"; nearest_ref "uc001dvl.1"; class_code "="; tss_id "TSS3958"; p_id "P4117";
chr1	hg19_knownGene	exon	108291590	108291699	.	-	.	gene_id "XLOC_003961"; transcript_id "5_00006629"; exon_number "6"; gene_name "uc001dvl.1"; oId "uc001dvl.1"; nearest_ref "uc001dvl.1"; class_code "="; tss_id "TSS3958"; p_id "P4117";
chr1	hg19_knownGene	exon	108292084	108292216	.	-	.	gene_id "XLOC_003961"; transcript_id "5_00006629"; exon_number "7"; gene_name "uc001dvl.1"; oId "uc001dvl.1"; nearest_ref "uc001dvl.1"; class_code "="; tss_id "TSS3958"; p_id "P4117";
chr1	hg19_knownGene	exon	108293739	108293824	.	-	.	gene_id "XLOC_003961"; transcript_id "5_00006629"; exon_number "8"; gene_name "uc001dvl.1"; oId "uc001dvl.1"; nearest_ref "uc001dvl.1"; class_code "="; tss_id "TSS3958"; p_id "P4117";
chr1	hg19_knownGene	exon	108298049	108298135	.	-	.	gene_id "XLOC_003961"; transcript_id "5_00006629"; exon_number "9"; gene_name "uc001dvl.1"; oId "uc001dvl.1"; nearest_ref "uc001dvl.1"; class_code "="; tss_id "TSS3958"; p_id "P4117";
chr1	hg19_knownGene	exon	108299883	108299951	.	-	.	gene_id "XLOC_003961"; transcript_id "5_00006629"; exon_number "10"; gene_name "uc001dvl.1"; oId "uc001dvl.1"; nearest_ref "uc001dvl.1"; class_code "="; tss_id "TSS3958"; p_id "P4117";
chr1	hg19_knownGene	exon	108303406	108303501	.	-	.	gene_id "XLOC_003961"; transcript_id "5_00006629"; exon_number "11"; gene_name "uc001dvl.1"; oId "uc001dvl.1"; nearest_ref "uc001dvl.1"; class_code "="; tss_id "TSS3958"; p_id "P4117";
chr1	hg19_knownGene	exon	108307698	108307797	.	-	.	gene_id "XLOC_003961"; transcript_id "5_00006629"; exon_number "12"; gene_name "uc001dvl.1"; oId "uc001dvl.1"; nearest_ref "uc001dvl.1"; class_code "="; tss_id "TSS3958"; p_id "P4117";
chr1	hg19_knownGene	exon	108309069	108309172	.	-	.	gene_id "XLOC_003961"; transcript_id "5_00006629"; exon_number "13"; gene_name "uc001dvl.1"; oId "uc001dvl.1"; nearest_ref "uc001dvl.1"; class_code "="; tss_id "TSS3958"; p_id "P4117";
chr1	hg19_knownGene	exon	108311063	108311131	.	-	.	gene_id "XLOC_003961"; transcript_id "5_00006629"; exon_number "14"; gene_name "uc001dvl.1"; oId "uc001dvl.1"; nearest_ref "uc001dvl.1"; class_code "="; tss_id "TSS3958"; p_id "P4117";
chr1	hg19_knownGene	exon	108313258	108313350	.	-	.	gene_id "XLOC_003961"; transcript_id "5_00006629"; exon_number "15"; gene_name "uc001dvl.1"; oId "uc001dvl.1"; nearest_ref "uc001dvl.1"; class_code "="; tss_id "TSS3958"; p_id "P4117";
chr1	hg19_knownGene	exon	108315357	108315465	.	-	.	gene_id "XLOC_003961"; transcript_id "5_00006629"; exon_number "16"; gene_name "uc001dvl.1"; oId "uc001dvl.1"; nearest_ref "uc001dvl.1"; class_code "="; tss_id "TSS3958"; p_id "P4117";
chr1	hg19_knownGene	exon	108319853	108319918	.	-	.	gene_id "XLOC_003961"; transcript_id "5_00006629"; exon_number "17"; gene_name "uc001dvl.1"; oId "uc001dvl.1"; nearest_ref "uc001dvl.1"; class_code "="; tss_id "TSS3958"; p_id "P4117";
chr1	hg19_knownGene	exon	108320292	108320392	.	-	.	gene_id "XLOC_003961"; transcript_id "5_00006629"; exon_number "18"; gene_name "uc001dvl.1"; oId "uc001dvl.1"; nearest_ref "uc001dvl.1"; class_code "="; tss_id "TSS3958"; p_id "P4117";
chr1	hg19_knownGene	exon	108322056	108322114	.	-	.	gene_id "XLOC_003961"; transcript_id "5_00006629"; exon_number "19"; gene_name "uc001dvl.1"; oId "uc001dvl.1"; nearest_ref "uc001dvl.1"; class_code "="; tss_id "TSS3958"; p_id "P4117";
chr1	hg19_knownGene	exon	108417523	108417639	.	-	.	gene_id "XLOC_003961"; transcript_id "5_00006629"; exon_number "20"; gene_name "uc001dvl.1"; oId "uc001dvl.1"; nearest_ref "uc001dvl.1"; class_code "="; tss_id "TSS3958"; p_id "P4117";
chr1	hg19_knownGene	exon	108506040	108506218	.	-	.	gene_id "XLOC_003961"; transcript_id "5_00006629"; exon_number "21"; gene_name "uc001dvl.1"; oId "uc001dvl.1"; nearest_ref "uc001dvl.1"; class_code "="; tss_id "TSS3958"; p_id "P4117";
chr1	hg19_knownGene	exon	108211463	108212094	.	-	.	gene_id "XLOC_003961"; transcript_id "5_00006630"; exon_number "1"; gene_name "uc010oux.1"; oId "uc010oux.1"; nearest_ref "uc010oux.1"; class_code "="; tss_id "TSS3957"; p_id "P4123";
chr1	hg19_knownGene	exon	108226110	108226155	.	-	.	gene_id "XLOC_003961"; transcript_id "5_00006630"; exon_number "2"; gene_name "uc010oux.1"; oId "uc010oux.1"; nearest_ref "uc010oux.1"; class_code "="; tss_id "TSS3957"; p_id "P4123";
chr1	hg19_knownGene	exon	108231003	108231028	.	-	.	gene_id "XLOC_003961"; transcript_id "5_00006630"; exon_number "3"; gene_name "uc010oux.1"; oId "uc010oux.1"; nearest_ref "uc010oux.1"; class_code "="; tss_id "TSS3957"; p_id "P4123";
chr1	hg19_knownGene	exon	108247172	108247272	.	-	.	gene_id "XLOC_003961"; transcript_id "5_00006630"; exon_number "4"; gene_name "uc010oux.1"; oId "uc010oux.1"; nearest_ref "uc010oux.1"; class_code "="; tss_id "TSS3957"; p_id "P4123";
chr1	hg19_knownGene	exon	108247582	108247683	.	-	.	gene_id "XLOC_003961"; transcript_id "5_00006630"; exon_number "5"; gene_name "uc010oux.1"; oId "uc010oux.1"; nearest_ref "uc010oux.1"; class_code "="; tss_id "TSS3957"; p_id "P4123";
chr1	hg19_knownGene	exon	108291590	108291699	.	-	.	gene_id "XLOC_003961"; transcript_id "5_00006630"; exon_number "6"; gene_name "uc010oux.1"; oId "uc010oux.1"; nearest_ref "uc010oux.1"; class_code "="; tss_id "TSS3957"; p_id "P4123";
chr1	hg19_knownGene	exon	108292084	108292216	.	-	.	gene_id "XLOC_003961"; transcript_id "5_00006630"; exon_number "7"; gene_name "uc010oux.1"; oId "uc010oux.1"; nearest_ref "uc010oux.1"; class_code "="; tss_id "TSS3957"; p_id "P4123";
chr1	hg19_knownGene	exon	108293739	108293824	.	-	.	gene_id "XLOC_003961"; transcript_id "5_00006630"; exon_number "8"; gene_name "uc010oux.1"; oId "uc010oux.1"; nearest_ref "uc010oux.1"; class_code "="; tss_id "TSS3957"; p_id "P4123";
chr1	hg19_knownGene	exon	108298049	108298135	.	-	.	gene_id "XLOC_003961"; transcript_id "5_00006630"; exon_number "9"; gene_name "uc010oux.1"; oId "uc010oux.1"; nearest_ref "uc010oux.1"; class_code "="; tss_id "TSS3957"; p_id "P4123";
chr1	hg19_knownGene	exon	108299883	108299951	.	-	.	gene_id "XLOC_003961"; transcript_id "5_00006630"; exon_number "10"; gene_name "uc010oux.1"; oId "uc010oux.1"; nearest_ref "uc010oux.1"; class_code "="; tss_id "TSS3957"; p_id "P4123";
chr1	hg19_knownGene	exon	108303406	108303501	.	-	.	gene_id "XLOC_003961"; transcript_id "5_00006630"; exon_number "11"; gene_name "uc010oux.1"; oId "uc010oux.1"; nearest_ref "uc010oux.1"; class_code "="; tss_id "TSS3957"; p_id "P4123";
chr1	hg19_knownGene	exon	108307698	108307797	.	-	.	gene_id "XLOC_003961"; transcript_id "5_00006630"; exon_number "12"; gene_name "uc010oux.1"; oId "uc010oux.1"; nearest_ref "uc010oux.1"; class_code "="; tss_id "TSS3957"; p_id "P4123";
chr1	hg19_knownGene	exon	108309069	108309172	.	-	.	gene_id "XLOC_003961"; transcript_id "5_00006630"; exon_number "13"; gene_name "uc010oux.1"; oId "uc010oux.1"; nearest_ref "uc010oux.1"; class_code "="; tss_id "TSS3957"; p_id "P4123";
chr1	hg19_knownGene	exon	108311063	108311131	.	-	.	gene_id "XLOC_003961"; transcript_id "5_00006630"; exon_number "14"; gene_name "uc010oux.1"; oId "uc010oux.1"; nearest_ref "uc010oux.1"; class_code "="; tss_id "TSS3957"; p_id "P4123";
chr1	hg19_knownGene	exon	108313258	108313350	.	-	.	gene_id "XLOC_003961"; transcript_id "5_00006630"; exon_number "15"; gene_name "uc010oux.1"; oId "uc010oux.1"; nearest_ref "uc010oux.1"; class_code "="; tss_id "TSS3957"; p_id "P4123";
chr1	hg19_knownGene	exon	108315357	108315465	.	-	.	gene_id "XLOC_003961"; transcript_id "5_00006630"; exon_number "16"; gene_name "uc010oux.1"; oId "uc010oux.1"; nearest_ref "uc010oux.1"; class_code "="; tss_id "TSS3957"; p_id "P4123";
chr1	hg19_knownGene	exon	108319853	108319918	.	-	.	gene_id "XLOC_003961"; transcript_id "5_00006630"; exon_number "17"; gene_name "uc010oux.1"; oId "uc010oux.1"; nearest_ref "uc010oux.1"; class_code "="; tss_id "TSS3957"; p_id "P4123";
chr1	hg19_knownGene	exon	108322056	108322114	.	-	.	gene_id "XLOC_003961"; transcript_id "5_00006630"; exon_number "18"; gene_name "uc010oux.1"; oId "uc010oux.1"; nearest_ref "uc010oux.1"; class_code "="; tss_id "TSS3957"; p_id "P4123";
chr1	hg19_knownGene	exon	108417523	108417639	.	-	.	gene_id "XLOC_003961"; transcript_id "5_00006630"; exon_number "19"; gene_name "uc010oux.1"; oId "uc010oux.1"; nearest_ref "uc010oux.1"; class_code "="; tss_id "TSS3957"; p_id "P4123";
chr1	hg19_knownGene	exon	108507288	108507545	.	-	.	gene_id "XLOC_003961"; transcript_id "5_00006630"; exon_number "20"; gene_name "uc010oux.1"; oId "uc010oux.1"; nearest_ref "uc010oux.1"; class_code "="; tss_id "TSS3957"; p_id "P4123";
chr1	Cufflinks	exon	108131810	108132007	.	-	.	gene_id "XLOC_003962"; transcript_id "5_00015065"; exon_number "1"; gene_name "uc010ouw.1"; oId "upf1_r4.1763.1"; nearest_ref "uc010ouw.1"; class_code "i";
chr1	Cufflinks	exon	108671459	108672482	.	-	.	gene_id "XLOC_003963"; transcript_id "5_00006631"; exon_number "1"; oId "SC3.1051.1"; class_code "u";
chr1	Cufflinks	exon	108672173	108672881	.	-	.	gene_id "XLOC_003963"; transcript_id "5_00015066"; exon_number "1"; oId "upf1_r4.1752.1"; class_code "u";
chr1	Cufflinks	exon	108673311	108674113	.	-	.	gene_id "XLOC_003964"; transcript_id "5_00006632"; exon_number "1"; oId "SC3.1052.1"; class_code "u";
chr1	Cufflinks	exon	108675037	108675477	.	-	.	gene_id "XLOC_003965"; transcript_id "5_00015067"; exon_number "1"; gene_name "uc001dvn.3"; oId "upf1_r4.1753.1"; nearest_ref "uc001dvn.3"; class_code "p";
chr1	Cufflinks	exon	108675572	108677321	.	-	.	gene_id "XLOC_003966"; transcript_id "5_00010899"; exon_number "1"; gene_name "uc001dvn.3"; oId "SC4.1529.1"; nearest_ref "uc001dvn.3"; class_code "p";
chr1	Cufflinks	exon	108677396	108679459	.	-	.	gene_id "XLOC_003967"; transcript_id "5_00012673"; exon_number "1"; gene_name "uc001dvn.3"; oId "upf3.1048.1"; nearest_ref "uc001dvn.3"; class_code "j"; tss_id "TSS3959";
chr1	Cufflinks	exon	108681680	108681830	.	-	.	gene_id "XLOC_003967"; transcript_id "5_00012673"; exon_number "2"; gene_name "uc001dvn.3"; oId "upf3.1048.1"; nearest_ref "uc001dvn.3"; class_code "j"; tss_id "TSS3959";
chr1	Cufflinks	exon	108686165	108686332	.	-	.	gene_id "XLOC_003967"; transcript_id "5_00012673"; exon_number "3"; gene_name "uc001dvn.3"; oId "upf3.1048.1"; nearest_ref "uc001dvn.3"; class_code "j"; tss_id "TSS3959";
chr1	Cufflinks	exon	108690901	108691008	.	-	.	gene_id "XLOC_003967"; transcript_id "5_00012673"; exon_number "4"; gene_name "uc001dvn.3"; oId "upf3.1048.1"; nearest_ref "uc001dvn.3"; class_code "j"; tss_id "TSS3959";
chr1	Cufflinks	exon	108697605	108697757	.	-	.	gene_id "XLOC_003967"; transcript_id "5_00012673"; exon_number "5"; gene_name "uc001dvn.3"; oId "upf3.1048.1"; nearest_ref "uc001dvn.3"; class_code "j"; tss_id "TSS3959";
chr1	Cufflinks	exon	108699323	108699507	.	-	.	gene_id "XLOC_003967"; transcript_id "5_00012673"; exon_number "6"; gene_name "uc001dvn.3"; oId "upf3.1048.1"; nearest_ref "uc001dvn.3"; class_code "j"; tss_id "TSS3959";
chr1	Cufflinks	exon	108700084	108700242	.	-	.	gene_id "XLOC_003967"; transcript_id "5_00012673"; exon_number "7"; gene_name "uc001dvn.3"; oId "upf3.1048.1"; nearest_ref "uc001dvn.3"; class_code "j"; tss_id "TSS3959";
chr1	Cufflinks	exon	108703804	108703915	.	-	.	gene_id "XLOC_003967"; transcript_id "5_00012673"; exon_number "8"; gene_name "uc001dvn.3"; oId "upf3.1048.1"; nearest_ref "uc001dvn.3"; class_code "j"; tss_id "TSS3959";
chr1	Cufflinks	exon	108724563	108724650	.	-	.	gene_id "XLOC_003967"; transcript_id "5_00012673"; exon_number "9"; gene_name "uc001dvn.3"; oId "upf3.1048.1"; nearest_ref "uc001dvn.3"; class_code "j"; tss_id "TSS3959";
chr1	Cufflinks	exon	108728450	108728576	.	-	.	gene_id "XLOC_003967"; transcript_id "5_00012673"; exon_number "10"; gene_name "uc001dvn.3"; oId "upf3.1048.1"; nearest_ref "uc001dvn.3"; class_code "j"; tss_id "TSS3959";
chr1	Cufflinks	exon	108742578	108742974	.	-	.	gene_id "XLOC_003967"; transcript_id "5_00012673"; exon_number "11"; gene_name "uc001dvn.3"; oId "upf3.1048.1"; nearest_ref "uc001dvn.3"; class_code "j"; tss_id "TSS3959";
chr1	hg19_knownGene	exon	108677449	108679459	.	-	.	gene_id "XLOC_003967"; transcript_id "5_00006633"; exon_number "1"; gene_name "uc001dvm.2"; oId "uc001dvm.2"; nearest_ref "uc001dvm.2"; class_code "="; tss_id "TSS3961"; p_id "P4125";
chr1	hg19_knownGene	exon	108681680	108681830	.	-	.	gene_id "XLOC_003967"; transcript_id "5_00006633"; exon_number "2"; gene_name "uc001dvm.2"; oId "uc001dvm.2"; nearest_ref "uc001dvm.2"; class_code "="; tss_id "TSS3961"; p_id "P4125";
chr1	hg19_knownGene	exon	108686165	108686332	.	-	.	gene_id "XLOC_003967"; transcript_id "5_00006633"; exon_number "3"; gene_name "uc001dvm.2"; oId "uc001dvm.2"; nearest_ref "uc001dvm.2"; class_code "="; tss_id "TSS3961"; p_id "P4125";
chr1	hg19_knownGene	exon	108690901	108691008	.	-	.	gene_id "XLOC_003967"; transcript_id "5_00006633"; exon_number "4"; gene_name "uc001dvm.2"; oId "uc001dvm.2"; nearest_ref "uc001dvm.2"; class_code "="; tss_id "TSS3961"; p_id "P4125";
chr1	hg19_knownGene	exon	108697605	108697757	.	-	.	gene_id "XLOC_003967"; transcript_id "5_00006633"; exon_number "5"; gene_name "uc001dvm.2"; oId "uc001dvm.2"; nearest_ref "uc001dvm.2"; class_code "="; tss_id "TSS3961"; p_id "P4125";
chr1	hg19_knownGene	exon	108700084	108700242	.	-	.	gene_id "XLOC_003967"; transcript_id "5_00006633"; exon_number "6"; gene_name "uc001dvm.2"; oId "uc001dvm.2"; nearest_ref "uc001dvm.2"; class_code "="; tss_id "TSS3961"; p_id "P4125";
chr1	hg19_knownGene	exon	108703804	108703915	.	-	.	gene_id "XLOC_003967"; transcript_id "5_00006633"; exon_number "7"; gene_name "uc001dvm.2"; oId "uc001dvm.2"; nearest_ref "uc001dvm.2"; class_code "="; tss_id "TSS3961"; p_id "P4125";
chr1	hg19_knownGene	exon	108724563	108724650	.	-	.	gene_id "XLOC_003967"; transcript_id "5_00006633"; exon_number "8"; gene_name "uc001dvm.2"; oId "uc001dvm.2"; nearest_ref "uc001dvm.2"; class_code "="; tss_id "TSS3961"; p_id "P4125";
chr1	hg19_knownGene	exon	108728450	108728576	.	-	.	gene_id "XLOC_003967"; transcript_id "5_00006633"; exon_number "9"; gene_name "uc001dvm.2"; oId "uc001dvm.2"; nearest_ref "uc001dvm.2"; class_code "="; tss_id "TSS3961"; p_id "P4125";
chr1	hg19_knownGene	exon	108735118	108735363	.	-	.	gene_id "XLOC_003967"; transcript_id "5_00006633"; exon_number "10"; gene_name "uc001dvm.2"; oId "uc001dvm.2"; nearest_ref "uc001dvm.2"; class_code "="; tss_id "TSS3961"; p_id "P4125";
chr1	Cufflinks	exon	108677449	108679459	.	-	.	gene_id "XLOC_003967"; transcript_id "5_00006634"; exon_number "1"; gene_name "uc001dvn.3"; oId "uc001dvn.3_ext"; nearest_ref "uc001dvn.3"; class_code "="; tss_id "TSS3962"; p_id "P4124";
chr1	Cufflinks	exon	108681680	108681830	.	-	.	gene_id "XLOC_003967"; transcript_id "5_00006634"; exon_number "2"; gene_name "uc001dvn.3"; oId "uc001dvn.3_ext"; nearest_ref "uc001dvn.3"; class_code "="; tss_id "TSS3962"; p_id "P4124";
chr1	Cufflinks	exon	108686165	108686332	.	-	.	gene_id "XLOC_003967"; transcript_id "5_00006634"; exon_number "3"; gene_name "uc001dvn.3"; oId "uc001dvn.3_ext"; nearest_ref "uc001dvn.3"; class_code "="; tss_id "TSS3962"; p_id "P4124";
chr1	Cufflinks	exon	108690901	108691008	.	-	.	gene_id "XLOC_003967"; transcript_id "5_00006634"; exon_number "4"; gene_name "uc001dvn.3"; oId "uc001dvn.3_ext"; nearest_ref "uc001dvn.3"; class_code "="; tss_id "TSS3962"; p_id "P4124";
chr1	Cufflinks	exon	108697605	108697757	.	-	.	gene_id "XLOC_003967"; transcript_id "5_00006634"; exon_number "5"; gene_name "uc001dvn.3"; oId "uc001dvn.3_ext"; nearest_ref "uc001dvn.3"; class_code "="; tss_id "TSS3962"; p_id "P4124";
chr1	Cufflinks	exon	108700084	108700242	.	-	.	gene_id "XLOC_003967"; transcript_id "5_00006634"; exon_number "6"; gene_name "uc001dvn.3"; oId "uc001dvn.3_ext"; nearest_ref "uc001dvn.3"; class_code "="; tss_id "TSS3962"; p_id "P4124";
chr1	Cufflinks	exon	108703804	108703915	.	-	.	gene_id "XLOC_003967"; transcript_id "5_00006634"; exon_number "7"; gene_name "uc001dvn.3"; oId "uc001dvn.3_ext"; nearest_ref "uc001dvn.3"; class_code "="; tss_id "TSS3962"; p_id "P4124";
chr1	Cufflinks	exon	108724563	108724650	.	-	.	gene_id "XLOC_003967"; transcript_id "5_00006634"; exon_number "8"; gene_name "uc001dvn.3"; oId "uc001dvn.3_ext"; nearest_ref "uc001dvn.3"; class_code "="; tss_id "TSS3962"; p_id "P4124";
chr1	Cufflinks	exon	108728450	108728576	.	-	.	gene_id "XLOC_003967"; transcript_id "5_00006634"; exon_number "9"; gene_name "uc001dvn.3"; oId "uc001dvn.3_ext"; nearest_ref "uc001dvn.3"; class_code "="; tss_id "TSS3962"; p_id "P4124";
chr1	Cufflinks	exon	108742578	108743301	.	-	.	gene_id "XLOC_003967"; transcript_id "5_00006634"; exon_number "10"; gene_name "uc001dvn.3"; oId "uc001dvn.3_ext"; nearest_ref "uc001dvn.3"; class_code "="; tss_id "TSS3962"; p_id "P4124";
chr1	Cufflinks	exon	108738110	108738623	.	-	.	gene_id "XLOC_003968"; transcript_id "5_00012674"; exon_number "1"; gene_name "uc001dvn.3"; oId "upf3.1049.1"; nearest_ref "uc001dvn.3"; class_code "i";
chr1	Cufflinks	exon	108765158	108766368	.	-	.	gene_id "XLOC_003969"; transcript_id "5_00012675"; exon_number "1"; gene_name "uc009wen.2"; oId "upf3.1058.1"; nearest_ref "uc009wen.2"; class_code "j"; tss_id "TSS3963";
chr1	Cufflinks	exon	108769301	108769515	.	-	.	gene_id "XLOC_003969"; transcript_id "5_00012675"; exon_number "2"; gene_name "uc009wen.2"; oId "upf3.1058.1"; nearest_ref "uc009wen.2"; class_code "j"; tss_id "TSS3963";
chr1	Cufflinks	exon	108771542	108771778	.	-	.	gene_id "XLOC_003969"; transcript_id "5_00012675"; exon_number "3"; gene_name "uc009wen.2"; oId "upf3.1058.1"; nearest_ref "uc009wen.2"; class_code "j"; tss_id "TSS3963";
chr1	Cufflinks	exon	108774878	108775050	.	-	.	gene_id "XLOC_003969"; transcript_id "5_00012675"; exon_number "4"; gene_name "uc009wen.2"; oId "upf3.1058.1"; nearest_ref "uc009wen.2"; class_code "j"; tss_id "TSS3963";
chr1	Cufflinks	exon	108775782	108775833	.	-	.	gene_id "XLOC_003969"; transcript_id "5_00012675"; exon_number "5"; gene_name "uc009wen.2"; oId "upf3.1058.1"; nearest_ref "uc009wen.2"; class_code "j"; tss_id "TSS3963";
chr1	Cufflinks	exon	108776864	108777033	.	-	.	gene_id "XLOC_003969"; transcript_id "5_00012675"; exon_number "6"; gene_name "uc009wen.2"; oId "upf3.1058.1"; nearest_ref "uc009wen.2"; class_code "j"; tss_id "TSS3963";
chr1	Cufflinks	exon	108777858	108777909	.	-	.	gene_id "XLOC_003969"; transcript_id "5_00012675"; exon_number "7"; gene_name "uc009wen.2"; oId "upf3.1058.1"; nearest_ref "uc009wen.2"; class_code "j"; tss_id "TSS3963";
chr1	Cufflinks	exon	108778892	108779031	.	-	.	gene_id "XLOC_003969"; transcript_id "5_00012675"; exon_number "8"; gene_name "uc009wen.2"; oId "upf3.1058.1"; nearest_ref "uc009wen.2"; class_code "j"; tss_id "TSS3963";
chr1	Cufflinks	exon	108779909	108779960	.	-	.	gene_id "XLOC_003969"; transcript_id "5_00012675"; exon_number "9"; gene_name "uc009wen.2"; oId "upf3.1058.1"; nearest_ref "uc009wen.2"; class_code "j"; tss_id "TSS3963";
chr1	Cufflinks	exon	108781370	108781581	.	-	.	gene_id "XLOC_003969"; transcript_id "5_00012675"; exon_number "10"; gene_name "uc009wen.2"; oId "upf3.1058.1"; nearest_ref "uc009wen.2"; class_code "j"; tss_id "TSS3963";
chr1	Cufflinks	exon	108782450	108782528	.	-	.	gene_id "XLOC_003969"; transcript_id "5_00012675"; exon_number "11"; gene_name "uc009wen.2"; oId "upf3.1058.1"; nearest_ref "uc009wen.2"; class_code "j"; tss_id "TSS3963";
chr1	Cufflinks	exon	108783572	108783786	.	-	.	gene_id "XLOC_003969"; transcript_id "5_00012675"; exon_number "12"; gene_name "uc009wen.2"; oId "upf3.1058.1"; nearest_ref "uc009wen.2"; class_code "j"; tss_id "TSS3963";
chr1	Cufflinks	exon	108784696	108784795	.	-	.	gene_id "XLOC_003969"; transcript_id "5_00012675"; exon_number "13"; gene_name "uc009wen.2"; oId "upf3.1058.1"; nearest_ref "uc009wen.2"; class_code "j"; tss_id "TSS3963";
chr1	Cufflinks	exon	108786206	108786418	.	-	.	gene_id "XLOC_003969"; transcript_id "5_00012675"; exon_number "14"; gene_name "uc009wen.2"; oId "upf3.1058.1"; nearest_ref "uc009wen.2"; class_code "j"; tss_id "TSS3963";
chr1	Cufflinks	exon	108786521	108786676	.	-	.	gene_id "XLOC_003969"; transcript_id "5_00012675"; exon_number "15"; gene_name "uc009wen.2"; oId "upf3.1058.1"; nearest_ref "uc009wen.2"; class_code "j"; tss_id "TSS3963";
chr1	Cufflinks	exon	108789224	108790303	.	-	.	gene_id "XLOC_003969"; transcript_id "5_00012675"; exon_number "16"; gene_name "uc009wen.2"; oId "upf3.1058.1"; nearest_ref "uc009wen.2"; class_code "j"; tss_id "TSS3963";
chr1	Cufflinks	exon	108802840	108802868	.	-	.	gene_id "XLOC_003969"; transcript_id "5_00012675"; exon_number "17"; gene_name "uc009wen.2"; oId "upf3.1058.1"; nearest_ref "uc009wen.2"; class_code "j"; tss_id "TSS3963";
chr1	Cufflinks	exon	108765940	108766368	.	-	.	gene_id "XLOC_003969"; transcript_id "5_00006636"; exon_number "1"; gene_name "uc009wen.2"; oId "SC3.1056.1"; nearest_ref "uc009wen.2"; class_code "j"; tss_id "TSS3964";
chr1	Cufflinks	exon	108769301	108769515	.	-	.	gene_id "XLOC_003969"; transcript_id "5_00006636"; exon_number "2"; gene_name "uc009wen.2"; oId "SC3.1056.1"; nearest_ref "uc009wen.2"; class_code "j"; tss_id "TSS3964";
chr1	Cufflinks	exon	108771542	108771778	.	-	.	gene_id "XLOC_003969"; transcript_id "5_00006636"; exon_number "3"; gene_name "uc009wen.2"; oId "SC3.1056.1"; nearest_ref "uc009wen.2"; class_code "j"; tss_id "TSS3964";
chr1	Cufflinks	exon	108774878	108775050	.	-	.	gene_id "XLOC_003969"; transcript_id "5_00006636"; exon_number "4"; gene_name "uc009wen.2"; oId "SC3.1056.1"; nearest_ref "uc009wen.2"; class_code "j"; tss_id "TSS3964";
chr1	Cufflinks	exon	108775782	108775833	.	-	.	gene_id "XLOC_003969"; transcript_id "5_00006636"; exon_number "5"; gene_name "uc009wen.2"; oId "SC3.1056.1"; nearest_ref "uc009wen.2"; class_code "j"; tss_id "TSS3964";
chr1	Cufflinks	exon	108776864	108777033	.	-	.	gene_id "XLOC_003969"; transcript_id "5_00006636"; exon_number "6"; gene_name "uc009wen.2"; oId "SC3.1056.1"; nearest_ref "uc009wen.2"; class_code "j"; tss_id "TSS3964";
chr1	Cufflinks	exon	108777858	108777909	.	-	.	gene_id "XLOC_003969"; transcript_id "5_00006636"; exon_number "7"; gene_name "uc009wen.2"; oId "SC3.1056.1"; nearest_ref "uc009wen.2"; class_code "j"; tss_id "TSS3964";
chr1	Cufflinks	exon	108778892	108779031	.	-	.	gene_id "XLOC_003969"; transcript_id "5_00006636"; exon_number "8"; gene_name "uc009wen.2"; oId "SC3.1056.1"; nearest_ref "uc009wen.2"; class_code "j"; tss_id "TSS3964";
chr1	Cufflinks	exon	108779633	108779719	.	-	.	gene_id "XLOC_003969"; transcript_id "5_00006636"; exon_number "9"; gene_name "uc009wen.2"; oId "SC3.1056.1"; nearest_ref "uc009wen.2"; class_code "j"; tss_id "TSS3964";
chr1	Cufflinks	exon	108779909	108779960	.	-	.	gene_id "XLOC_003969"; transcript_id "5_00006636"; exon_number "10"; gene_name "uc009wen.2"; oId "SC3.1056.1"; nearest_ref "uc009wen.2"; class_code "j"; tss_id "TSS3964";
chr1	Cufflinks	exon	108781370	108781581	.	-	.	gene_id "XLOC_003969"; transcript_id "5_00006636"; exon_number "11"; gene_name "uc009wen.2"; oId "SC3.1056.1"; nearest_ref "uc009wen.2"; class_code "j"; tss_id "TSS3964";
chr1	Cufflinks	exon	108782450	108782528	.	-	.	gene_id "XLOC_003969"; transcript_id "5_00006636"; exon_number "12"; gene_name "uc009wen.2"; oId "SC3.1056.1"; nearest_ref "uc009wen.2"; class_code "j"; tss_id "TSS3964";
chr1	Cufflinks	exon	108783572	108783786	.	-	.	gene_id "XLOC_003969"; transcript_id "5_00006636"; exon_number "13"; gene_name "uc009wen.2"; oId "SC3.1056.1"; nearest_ref "uc009wen.2"; class_code "j"; tss_id "TSS3964";
chr1	Cufflinks	exon	108784696	108784795	.	-	.	gene_id "XLOC_003969"; transcript_id "5_00006636"; exon_number "14"; gene_name "uc009wen.2"; oId "SC3.1056.1"; nearest_ref "uc009wen.2"; class_code "j"; tss_id "TSS3964";
chr1	Cufflinks	exon	108786206	108786418	.	-	.	gene_id "XLOC_003969"; transcript_id "5_00006636"; exon_number "15"; gene_name "uc009wen.2"; oId "SC3.1056.1"; nearest_ref "uc009wen.2"; class_code "j"; tss_id "TSS3964";
chr1	Cufflinks	exon	108786521	108786703	.	-	.	gene_id "XLOC_003969"; transcript_id "5_00006636"; exon_number "16"; gene_name "uc009wen.2"; oId "SC3.1056.1"; nearest_ref "uc009wen.2"; class_code "j"; tss_id "TSS3964";
chr1	hg19_knownGene	exon	108765963	108766368	.	-	.	gene_id "XLOC_003969"; transcript_id "5_00006638"; exon_number "1"; gene_name "uc009weo.2"; oId "uc009weo.2"; nearest_ref "uc009weo.2"; class_code "="; tss_id "TSS3964"; p_id "P4127";
chr1	hg19_knownGene	exon	108769301	108769515	.	-	.	gene_id "XLOC_003969"; transcript_id "5_00006638"; exon_number "2"; gene_name "uc009weo.2"; oId "uc009weo.2"; nearest_ref "uc009weo.2"; class_code "="; tss_id "TSS3964"; p_id "P4127";
chr1	hg19_knownGene	exon	108771542	108771778	.	-	.	gene_id "XLOC_003969"; transcript_id "5_00006638"; exon_number "3"; gene_name "uc009weo.2"; oId "uc009weo.2"; nearest_ref "uc009weo.2"; class_code "="; tss_id "TSS3964"; p_id "P4127";
chr1	hg19_knownGene	exon	108774878	108775050	.	-	.	gene_id "XLOC_003969"; transcript_id "5_00006638"; exon_number "4"; gene_name "uc009weo.2"; oId "uc009weo.2"; nearest_ref "uc009weo.2"; class_code "="; tss_id "TSS3964"; p_id "P4127";
chr1	hg19_knownGene	exon	108775782	108775833	.	-	.	gene_id "XLOC_003969"; transcript_id "5_00006638"; exon_number "5"; gene_name "uc009weo.2"; oId "uc009weo.2"; nearest_ref "uc009weo.2"; class_code "="; tss_id "TSS3964"; p_id "P4127";
chr1	hg19_knownGene	exon	108776864	108777033	.	-	.	gene_id "XLOC_003969"; transcript_id "5_00006638"; exon_number "6"; gene_name "uc009weo.2"; oId "uc009weo.2"; nearest_ref "uc009weo.2"; class_code "="; tss_id "TSS3964"; p_id "P4127";
chr1	hg19_knownGene	exon	108777858	108777909	.	-	.	gene_id "XLOC_003969"; transcript_id "5_00006638"; exon_number "7"; gene_name "uc009weo.2"; oId "uc009weo.2"; nearest_ref "uc009weo.2"; class_code "="; tss_id "TSS3964"; p_id "P4127";
chr1	hg19_knownGene	exon	108778892	108779031	.	-	.	gene_id "XLOC_003969"; transcript_id "5_00006638"; exon_number "8"; gene_name "uc009weo.2"; oId "uc009weo.2"; nearest_ref "uc009weo.2"; class_code "="; tss_id "TSS3964"; p_id "P4127";
chr1	hg19_knownGene	exon	108779909	108779960	.	-	.	gene_id "XLOC_003969"; transcript_id "5_00006638"; exon_number "9"; gene_name "uc009weo.2"; oId "uc009weo.2"; nearest_ref "uc009weo.2"; class_code "="; tss_id "TSS3964"; p_id "P4127";
chr1	hg19_knownGene	exon	108781370	108781581	.	-	.	gene_id "XLOC_003969"; transcript_id "5_00006638"; exon_number "10"; gene_name "uc009weo.2"; oId "uc009weo.2"; nearest_ref "uc009weo.2"; class_code "="; tss_id "TSS3964"; p_id "P4127";
chr1	hg19_knownGene	exon	108782450	108782528	.	-	.	gene_id "XLOC_003969"; transcript_id "5_00006638"; exon_number "11"; gene_name "uc009weo.2"; oId "uc009weo.2"; nearest_ref "uc009weo.2"; class_code "="; tss_id "TSS3964"; p_id "P4127";
chr1	hg19_knownGene	exon	108783572	108783786	.	-	.	gene_id "XLOC_003969"; transcript_id "5_00006638"; exon_number "12"; gene_name "uc009weo.2"; oId "uc009weo.2"; nearest_ref "uc009weo.2"; class_code "="; tss_id "TSS3964"; p_id "P4127";
chr1	hg19_knownGene	exon	108784696	108784795	.	-	.	gene_id "XLOC_003969"; transcript_id "5_00006638"; exon_number "13"; gene_name "uc009weo.2"; oId "uc009weo.2"; nearest_ref "uc009weo.2"; class_code "="; tss_id "TSS3964"; p_id "P4127";
chr1	hg19_knownGene	exon	108786206	108786418	.	-	.	gene_id "XLOC_003969"; transcript_id "5_00006638"; exon_number "14"; gene_name "uc009weo.2"; oId "uc009weo.2"; nearest_ref "uc009weo.2"; class_code "="; tss_id "TSS3964"; p_id "P4127";
chr1	hg19_knownGene	exon	108786521	108786703	.	-	.	gene_id "XLOC_003969"; transcript_id "5_00006638"; exon_number "15"; gene_name "uc009weo.2"; oId "uc009weo.2"; nearest_ref "uc009weo.2"; class_code "="; tss_id "TSS3964"; p_id "P4127";
chr1	hg19_knownGene	exon	108765963	108766368	.	-	.	gene_id "XLOC_003969"; transcript_id "5_00006637"; exon_number "1"; gene_name "uc001dvo.2"; oId "uc001dvo.2"; nearest_ref "uc001dvo.2"; class_code "="; tss_id "TSS3964";
chr1	hg19_knownGene	exon	108769301	108769515	.	-	.	gene_id "XLOC_003969"; transcript_id "5_00006637"; exon_number "2"; gene_name "uc001dvo.2"; oId "uc001dvo.2"; nearest_ref "uc001dvo.2"; class_code "="; tss_id "TSS3964";
chr1	hg19_knownGene	exon	108771542	108771778	.	-	.	gene_id "XLOC_003969"; transcript_id "5_00006637"; exon_number "3"; gene_name "uc001dvo.2"; oId "uc001dvo.2"; nearest_ref "uc001dvo.2"; class_code "="; tss_id "TSS3964";
chr1	hg19_knownGene	exon	108774878	108775050	.	-	.	gene_id "XLOC_003969"; transcript_id "5_00006637"; exon_number "4"; gene_name "uc001dvo.2"; oId "uc001dvo.2"; nearest_ref "uc001dvo.2"; class_code "="; tss_id "TSS3964";
chr1	hg19_knownGene	exon	108775782	108775833	.	-	.	gene_id "XLOC_003969"; transcript_id "5_00006637"; exon_number "5"; gene_name "uc001dvo.2"; oId "uc001dvo.2"; nearest_ref "uc001dvo.2"; class_code "="; tss_id "TSS3964";
chr1	hg19_knownGene	exon	108776864	108777033	.	-	.	gene_id "XLOC_003969"; transcript_id "5_00006637"; exon_number "6"; gene_name "uc001dvo.2"; oId "uc001dvo.2"; nearest_ref "uc001dvo.2"; class_code "="; tss_id "TSS3964";
chr1	hg19_knownGene	exon	108777858	108777909	.	-	.	gene_id "XLOC_003969"; transcript_id "5_00006637"; exon_number "7"; gene_name "uc001dvo.2"; oId "uc001dvo.2"; nearest_ref "uc001dvo.2"; class_code "="; tss_id "TSS3964";
chr1	hg19_knownGene	exon	108778892	108779031	.	-	.	gene_id "XLOC_003969"; transcript_id "5_00006637"; exon_number "8"; gene_name "uc001dvo.2"; oId "uc001dvo.2"; nearest_ref "uc001dvo.2"; class_code "="; tss_id "TSS3964";
chr1	hg19_knownGene	exon	108779909	108779960	.	-	.	gene_id "XLOC_003969"; transcript_id "5_00006637"; exon_number "9"; gene_name "uc001dvo.2"; oId "uc001dvo.2"; nearest_ref "uc001dvo.2"; class_code "="; tss_id "TSS3964";
chr1	hg19_knownGene	exon	108781370	108781581	.	-	.	gene_id "XLOC_003969"; transcript_id "5_00006637"; exon_number "10"; gene_name "uc001dvo.2"; oId "uc001dvo.2"; nearest_ref "uc001dvo.2"; class_code "="; tss_id "TSS3964";
chr1	hg19_knownGene	exon	108782450	108782471	.	-	.	gene_id "XLOC_003969"; transcript_id "5_00006637"; exon_number "11"; gene_name "uc001dvo.2"; oId "uc001dvo.2"; nearest_ref "uc001dvo.2"; class_code "="; tss_id "TSS3964";
chr1	hg19_knownGene	exon	108784786	108784795	.	-	.	gene_id "XLOC_003969"; transcript_id "5_00006637"; exon_number "12"; gene_name "uc001dvo.2"; oId "uc001dvo.2"; nearest_ref "uc001dvo.2"; class_code "="; tss_id "TSS3964";
chr1	hg19_knownGene	exon	108786206	108786418	.	-	.	gene_id "XLOC_003969"; transcript_id "5_00006637"; exon_number "13"; gene_name "uc001dvo.2"; oId "uc001dvo.2"; nearest_ref "uc001dvo.2"; class_code "="; tss_id "TSS3964";
chr1	hg19_knownGene	exon	108786521	108786703	.	-	.	gene_id "XLOC_003969"; transcript_id "5_00006637"; exon_number "14"; gene_name "uc001dvo.2"; oId "uc001dvo.2"; nearest_ref "uc001dvo.2"; class_code "="; tss_id "TSS3964";
chr1	hg19_knownGene	exon	108803727	108805412	.	-	.	gene_id "XLOC_003970"; transcript_id "5_00006639"; exon_number "1"; gene_name "uc001dvp.1"; oId "uc001dvp.1"; nearest_ref "uc001dvp.1"; class_code "="; tss_id "TSS3965";
chr1	hg19_knownGene	exon	108815426	108816311	.	-	.	gene_id "XLOC_003970"; transcript_id "5_00006639"; exon_number "2"; gene_name "uc001dvp.1"; oId "uc001dvp.1"; nearest_ref "uc001dvp.1"; class_code "="; tss_id "TSS3965";
chr1	Cufflinks	exon	109096346	109096824	.	-	.	gene_id "XLOC_003971"; transcript_id "5_00010901"; exon_number "1"; oId "SC4.1541.1"; class_code "u";
chr1	Cufflinks	exon	109096717	109097361	.	-	.	gene_id "XLOC_003971"; transcript_id "5_00015071"; exon_number "1"; oId "upf1_r4.1767.1"; class_code "u";
chr1	Cufflinks	exon	109097434	109097656	.	-	.	gene_id "XLOC_003972"; transcript_id "5_00010902"; exon_number "1"; oId "SC4.1540.1"; class_code "u";
chr1	Cufflinks	exon	109098228	109098956	.	-	.	gene_id "XLOC_003973"; transcript_id "5_00012676"; exon_number "1"; oId "upf3.1043.1"; class_code "u";
chr1	Cufflinks	exon	109099584	109099971	.	-	.	gene_id "XLOC_003974"; transcript_id "5_00015072"; exon_number "1"; oId "upf1_r4.1768.1"; class_code "u";
chr1	Cufflinks	exon	109100536	109100950	.	-	.	gene_id "XLOC_003975"; transcript_id "5_00010903"; exon_number "1"; oId "SC4.1542.1"; class_code "u";
chr1	Cufflinks	exon	109101342	109102486	.	-	.	gene_id "XLOC_003976"; transcript_id "5_00006640"; exon_number "1"; oId "SC4.1543.1"; class_code ".";
chr1	Cufflinks	exon	109101748	109102722	.	-	.	gene_id "XLOC_003976"; transcript_id "5_00012677"; exon_number "1"; oId "upf3.1044.1"; class_code "u";
chr1	hg19_knownGene	exon	109190912	109191613	.	-	.	gene_id "XLOC_003977"; transcript_id "5_00006641"; exon_number "1"; gene_name "uc001dvt.3"; oId "uc001dvt.3"; nearest_ref "uc001dvt.3"; class_code "="; tss_id "TSS3966"; p_id "P4129";
chr1	hg19_knownGene	exon	109192833	109193010	.	-	.	gene_id "XLOC_003977"; transcript_id "5_00006641"; exon_number "2"; gene_name "uc001dvt.3"; oId "uc001dvt.3"; nearest_ref "uc001dvt.3"; class_code "="; tss_id "TSS3966"; p_id "P4129";
chr1	hg19_knownGene	exon	109193652	109193831	.	-	.	gene_id "XLOC_003977"; transcript_id "5_00006641"; exon_number "3"; gene_name "uc001dvt.3"; oId "uc001dvt.3"; nearest_ref "uc001dvt.3"; class_code "="; tss_id "TSS3966"; p_id "P4129";
chr1	hg19_knownGene	exon	109197338	109197472	.	-	.	gene_id "XLOC_003977"; transcript_id "5_00006641"; exon_number "4"; gene_name "uc001dvt.3"; oId "uc001dvt.3"; nearest_ref "uc001dvt.3"; class_code "="; tss_id "TSS3966"; p_id "P4129";
chr1	hg19_knownGene	exon	109198208	109198320	.	-	.	gene_id "XLOC_003977"; transcript_id "5_00006641"; exon_number "5"; gene_name "uc001dvt.3"; oId "uc001dvt.3"; nearest_ref "uc001dvt.3"; class_code "="; tss_id "TSS3966"; p_id "P4129";
chr1	hg19_knownGene	exon	109200073	109200201	.	-	.	gene_id "XLOC_003977"; transcript_id "5_00006641"; exon_number "6"; gene_name "uc001dvt.3"; oId "uc001dvt.3"; nearest_ref "uc001dvt.3"; class_code "="; tss_id "TSS3966"; p_id "P4129";
chr1	hg19_knownGene	exon	109202486	109202584	.	-	.	gene_id "XLOC_003977"; transcript_id "5_00006641"; exon_number "7"; gene_name "uc001dvt.3"; oId "uc001dvt.3"; nearest_ref "uc001dvt.3"; class_code "="; tss_id "TSS3966"; p_id "P4129";
chr1	hg19_knownGene	exon	109203585	109203744	.	-	.	gene_id "XLOC_003977"; transcript_id "5_00006641"; exon_number "8"; gene_name "uc001dvt.3"; oId "uc001dvt.3"; nearest_ref "uc001dvt.3"; class_code "="; tss_id "TSS3966"; p_id "P4129";
chr1	hg19_knownGene	exon	109190912	109191613	.	-	.	gene_id "XLOC_003977"; transcript_id "5_00006642"; exon_number "1"; gene_name "uc001dvu.3"; oId "uc001dvu.3"; nearest_ref "uc001dvu.3"; class_code "="; tss_id "TSS3967"; p_id "P4129";
chr1	hg19_knownGene	exon	109192833	109193010	.	-	.	gene_id "XLOC_003977"; transcript_id "5_00006642"; exon_number "2"; gene_name "uc001dvu.3"; oId "uc001dvu.3"; nearest_ref "uc001dvu.3"; class_code "="; tss_id "TSS3967"; p_id "P4129";
chr1	hg19_knownGene	exon	109193652	109193831	.	-	.	gene_id "XLOC_003977"; transcript_id "5_00006642"; exon_number "3"; gene_name "uc001dvu.3"; oId "uc001dvu.3"; nearest_ref "uc001dvu.3"; class_code "="; tss_id "TSS3967"; p_id "P4129";
chr1	hg19_knownGene	exon	109197338	109197472	.	-	.	gene_id "XLOC_003977"; transcript_id "5_00006642"; exon_number "4"; gene_name "uc001dvu.3"; oId "uc001dvu.3"; nearest_ref "uc001dvu.3"; class_code "="; tss_id "TSS3967"; p_id "P4129";
chr1	hg19_knownGene	exon	109198208	109198320	.	-	.	gene_id "XLOC_003977"; transcript_id "5_00006642"; exon_number "5"; gene_name "uc001dvu.3"; oId "uc001dvu.3"; nearest_ref "uc001dvu.3"; class_code "="; tss_id "TSS3967"; p_id "P4129";
chr1	hg19_knownGene	exon	109200073	109200201	.	-	.	gene_id "XLOC_003977"; transcript_id "5_00006642"; exon_number "6"; gene_name "uc001dvu.3"; oId "uc001dvu.3"; nearest_ref "uc001dvu.3"; class_code "="; tss_id "TSS3967"; p_id "P4129";
chr1	hg19_knownGene	exon	109202486	109202584	.	-	.	gene_id "XLOC_003977"; transcript_id "5_00006642"; exon_number "7"; gene_name "uc001dvu.3"; oId "uc001dvu.3"; nearest_ref "uc001dvu.3"; class_code "="; tss_id "TSS3967"; p_id "P4129";
chr1	hg19_knownGene	exon	109203806	109204148	.	-	.	gene_id "XLOC_003977"; transcript_id "5_00006642"; exon_number "8"; gene_name "uc001dvu.3"; oId "uc001dvu.3"; nearest_ref "uc001dvu.3"; class_code "="; tss_id "TSS3967"; p_id "P4129";
chr1	Cufflinks	exon	109190912	109191613	.	-	.	gene_id "XLOC_003977"; transcript_id "5_00006643"; exon_number "1"; gene_name "uc009wer.2"; oId "uc009wer.2_ext"; nearest_ref "uc009wer.2"; class_code "="; tss_id "TSS3968"; p_id "P4128";
chr1	Cufflinks	exon	109191963	109192055	.	-	.	gene_id "XLOC_003977"; transcript_id "5_00006643"; exon_number "2"; gene_name "uc009wer.2"; oId "uc009wer.2_ext"; nearest_ref "uc009wer.2"; class_code "="; tss_id "TSS3968"; p_id "P4128";
chr1	Cufflinks	exon	109192626	109192707	.	-	.	gene_id "XLOC_003977"; transcript_id "5_00006643"; exon_number "3"; gene_name "uc009wer.2"; oId "uc009wer.2_ext"; nearest_ref "uc009wer.2"; class_code "="; tss_id "TSS3968"; p_id "P4128";
chr1	Cufflinks	exon	109192833	109193010	.	-	.	gene_id "XLOC_003977"; transcript_id "5_00006643"; exon_number "4"; gene_name "uc009wer.2"; oId "uc009wer.2_ext"; nearest_ref "uc009wer.2"; class_code "="; tss_id "TSS3968"; p_id "P4128";
chr1	Cufflinks	exon	109193652	109193831	.	-	.	gene_id "XLOC_003977"; transcript_id "5_00006643"; exon_number "5"; gene_name "uc009wer.2"; oId "uc009wer.2_ext"; nearest_ref "uc009wer.2"; class_code "="; tss_id "TSS3968"; p_id "P4128";
chr1	Cufflinks	exon	109197338	109197472	.	-	.	gene_id "XLOC_003977"; transcript_id "5_00006643"; exon_number "6"; gene_name "uc009wer.2"; oId "uc009wer.2_ext"; nearest_ref "uc009wer.2"; class_code "="; tss_id "TSS3968"; p_id "P4128";
chr1	Cufflinks	exon	109198208	109198320	.	-	.	gene_id "XLOC_003977"; transcript_id "5_00006643"; exon_number "7"; gene_name "uc009wer.2"; oId "uc009wer.2_ext"; nearest_ref "uc009wer.2"; class_code "="; tss_id "TSS3968"; p_id "P4128";
chr1	Cufflinks	exon	109200073	109200201	.	-	.	gene_id "XLOC_003977"; transcript_id "5_00006643"; exon_number "8"; gene_name "uc009wer.2"; oId "uc009wer.2_ext"; nearest_ref "uc009wer.2"; class_code "="; tss_id "TSS3968"; p_id "P4128";
chr1	Cufflinks	exon	109202486	109202584	.	-	.	gene_id "XLOC_003977"; transcript_id "5_00006643"; exon_number "9"; gene_name "uc009wer.2"; oId "uc009wer.2_ext"; nearest_ref "uc009wer.2"; class_code "="; tss_id "TSS3968"; p_id "P4128";
chr1	Cufflinks	exon	109203806	109204270	.	-	.	gene_id "XLOC_003977"; transcript_id "5_00006643"; exon_number "10"; gene_name "uc009wer.2"; oId "uc009wer.2_ext"; nearest_ref "uc009wer.2"; class_code "="; tss_id "TSS3968"; p_id "P4128";
chr1	Cufflinks	exon	109233344	109234128	.	-	.	gene_id "XLOC_003978"; transcript_id "5_00010904"; exon_number "1"; oId "SC4.1546.1"; class_code "u";
chr1	Cufflinks	exon	109233930	109234737	.	-	.	gene_id "XLOC_003978"; transcript_id "5_00015075"; exon_number "1"; oId "upf1_r4.1771.1"; class_code "u";
chr1	Cufflinks	exon	109288748	109289071	.	-	.	gene_id "XLOC_003979"; transcript_id "5_00015076"; exon_number "1"; oId "upf1_r4.1772.1"; class_code "u";
chr1	hg19_knownGene	exon	109358532	109358924	.	-	.	gene_id "XLOC_003980"; transcript_id "5_00006645"; exon_number "1"; gene_name "uc001dwa.2"; oId "uc001dwa.2"; nearest_ref "uc001dwa.2"; class_code "="; tss_id "TSS3969"; p_id "P4131";
chr1	hg19_knownGene	exon	109359670	109359799	.	-	.	gene_id "XLOC_003980"; transcript_id "5_00006645"; exon_number "2"; gene_name "uc001dwa.2"; oId "uc001dwa.2"; nearest_ref "uc001dwa.2"; class_code "="; tss_id "TSS3969"; p_id "P4131";
chr1	hg19_knownGene	exon	109363167	109363248	.	-	.	gene_id "XLOC_003980"; transcript_id "5_00006645"; exon_number "3"; gene_name "uc001dwa.2"; oId "uc001dwa.2"; nearest_ref "uc001dwa.2"; class_code "="; tss_id "TSS3969"; p_id "P4131";
chr1	hg19_knownGene	exon	109365992	109366099	.	-	.	gene_id "XLOC_003980"; transcript_id "5_00006645"; exon_number "4"; gene_name "uc001dwa.2"; oId "uc001dwa.2"; nearest_ref "uc001dwa.2"; class_code "="; tss_id "TSS3969"; p_id "P4131";
chr1	hg19_knownGene	exon	109366188	109366310	.	-	.	gene_id "XLOC_003980"; transcript_id "5_00006645"; exon_number "5"; gene_name "uc001dwa.2"; oId "uc001dwa.2"; nearest_ref "uc001dwa.2"; class_code "="; tss_id "TSS3969"; p_id "P4131";
chr1	hg19_knownGene	exon	109369827	109369924	.	-	.	gene_id "XLOC_003980"; transcript_id "5_00006645"; exon_number "6"; gene_name "uc001dwa.2"; oId "uc001dwa.2"; nearest_ref "uc001dwa.2"; class_code "="; tss_id "TSS3969"; p_id "P4131";
chr1	hg19_knownGene	exon	109373181	109373272	.	-	.	gene_id "XLOC_003980"; transcript_id "5_00006645"; exon_number "7"; gene_name "uc001dwa.2"; oId "uc001dwa.2"; nearest_ref "uc001dwa.2"; class_code "="; tss_id "TSS3969"; p_id "P4131";
chr1	hg19_knownGene	exon	109377069	109377150	.	-	.	gene_id "XLOC_003980"; transcript_id "5_00006645"; exon_number "8"; gene_name "uc001dwa.2"; oId "uc001dwa.2"; nearest_ref "uc001dwa.2"; class_code "="; tss_id "TSS3969"; p_id "P4131";
chr1	hg19_knownGene	exon	109377551	109377678	.	-	.	gene_id "XLOC_003980"; transcript_id "5_00006645"; exon_number "9"; gene_name "uc001dwa.2"; oId "uc001dwa.2"; nearest_ref "uc001dwa.2"; class_code "="; tss_id "TSS3969"; p_id "P4131";
chr1	hg19_knownGene	exon	109380172	109380328	.	-	.	gene_id "XLOC_003980"; transcript_id "5_00006645"; exon_number "10"; gene_name "uc001dwa.2"; oId "uc001dwa.2"; nearest_ref "uc001dwa.2"; class_code "="; tss_id "TSS3969"; p_id "P4131";
chr1	hg19_knownGene	exon	109385756	109385889	.	-	.	gene_id "XLOC_003980"; transcript_id "5_00006645"; exon_number "11"; gene_name "uc001dwa.2"; oId "uc001dwa.2"; nearest_ref "uc001dwa.2"; class_code "="; tss_id "TSS3969"; p_id "P4131";
chr1	hg19_knownGene	exon	109391374	109391436	.	-	.	gene_id "XLOC_003980"; transcript_id "5_00006645"; exon_number "12"; gene_name "uc001dwa.2"; oId "uc001dwa.2"; nearest_ref "uc001dwa.2"; class_code "="; tss_id "TSS3969"; p_id "P4131";
chr1	hg19_knownGene	exon	109391534	109391682	.	-	.	gene_id "XLOC_003980"; transcript_id "5_00006645"; exon_number "13"; gene_name "uc001dwa.2"; oId "uc001dwa.2"; nearest_ref "uc001dwa.2"; class_code "="; tss_id "TSS3969"; p_id "P4131";
chr1	hg19_knownGene	exon	109392159	109392198	.	-	.	gene_id "XLOC_003980"; transcript_id "5_00006645"; exon_number "14"; gene_name "uc001dwa.2"; oId "uc001dwa.2"; nearest_ref "uc001dwa.2"; class_code "="; tss_id "TSS3969"; p_id "P4131";
chr1	hg19_knownGene	exon	109394294	109395389	.	-	.	gene_id "XLOC_003980"; transcript_id "5_00006645"; exon_number "15"; gene_name "uc001dwa.2"; oId "uc001dwa.2"; nearest_ref "uc001dwa.2"; class_code "="; tss_id "TSS3969"; p_id "P4131";
chr1	hg19_knownGene	exon	109399551	109399716	.	-	.	gene_id "XLOC_003980"; transcript_id "5_00006645"; exon_number "16"; gene_name "uc001dwa.2"; oId "uc001dwa.2"; nearest_ref "uc001dwa.2"; class_code "="; tss_id "TSS3969"; p_id "P4131";
chr1	hg19_knownGene	exon	109358532	109358924	.	-	.	gene_id "XLOC_003980"; transcript_id "5_00006646"; exon_number "1"; gene_name "uc001dwb.2"; oId "uc001dwb.2"; nearest_ref "uc001dwb.2"; class_code "="; tss_id "TSS3970";
chr1	hg19_knownGene	exon	109359670	109359799	.	-	.	gene_id "XLOC_003980"; transcript_id "5_00006646"; exon_number "2"; gene_name "uc001dwb.2"; oId "uc001dwb.2"; nearest_ref "uc001dwb.2"; class_code "="; tss_id "TSS3970";
chr1	hg19_knownGene	exon	109365992	109366099	.	-	.	gene_id "XLOC_003980"; transcript_id "5_00006646"; exon_number "3"; gene_name "uc001dwb.2"; oId "uc001dwb.2"; nearest_ref "uc001dwb.2"; class_code "="; tss_id "TSS3970";
chr1	hg19_knownGene	exon	109366188	109366310	.	-	.	gene_id "XLOC_003980"; transcript_id "5_00006646"; exon_number "4"; gene_name "uc001dwb.2"; oId "uc001dwb.2"; nearest_ref "uc001dwb.2"; class_code "="; tss_id "TSS3970";
chr1	hg19_knownGene	exon	109369827	109369924	.	-	.	gene_id "XLOC_003980"; transcript_id "5_00006646"; exon_number "5"; gene_name "uc001dwb.2"; oId "uc001dwb.2"; nearest_ref "uc001dwb.2"; class_code "="; tss_id "TSS3970";
chr1	hg19_knownGene	exon	109373181	109373272	.	-	.	gene_id "XLOC_003980"; transcript_id "5_00006646"; exon_number "6"; gene_name "uc001dwb.2"; oId "uc001dwb.2"; nearest_ref "uc001dwb.2"; class_code "="; tss_id "TSS3970";
chr1	hg19_knownGene	exon	109380172	109380328	.	-	.	gene_id "XLOC_003980"; transcript_id "5_00006646"; exon_number "7"; gene_name "uc001dwb.2"; oId "uc001dwb.2"; nearest_ref "uc001dwb.2"; class_code "="; tss_id "TSS3970";
chr1	hg19_knownGene	exon	109385756	109385889	.	-	.	gene_id "XLOC_003980"; transcript_id "5_00006646"; exon_number "8"; gene_name "uc001dwb.2"; oId "uc001dwb.2"; nearest_ref "uc001dwb.2"; class_code "="; tss_id "TSS3970";
chr1	hg19_knownGene	exon	109391374	109391436	.	-	.	gene_id "XLOC_003980"; transcript_id "5_00006646"; exon_number "9"; gene_name "uc001dwb.2"; oId "uc001dwb.2"; nearest_ref "uc001dwb.2"; class_code "="; tss_id "TSS3970";
chr1	hg19_knownGene	exon	109391534	109391682	.	-	.	gene_id "XLOC_003980"; transcript_id "5_00006646"; exon_number "10"; gene_name "uc001dwb.2"; oId "uc001dwb.2"; nearest_ref "uc001dwb.2"; class_code "="; tss_id "TSS3970";
chr1	hg19_knownGene	exon	109392159	109392198	.	-	.	gene_id "XLOC_003980"; transcript_id "5_00006646"; exon_number "11"; gene_name "uc001dwb.2"; oId "uc001dwb.2"; nearest_ref "uc001dwb.2"; class_code "="; tss_id "TSS3970";
chr1	hg19_knownGene	exon	109394294	109395389	.	-	.	gene_id "XLOC_003980"; transcript_id "5_00006646"; exon_number "12"; gene_name "uc001dwb.2"; oId "uc001dwb.2"; nearest_ref "uc001dwb.2"; class_code "="; tss_id "TSS3970";
chr1	hg19_knownGene	exon	109399551	109399682	.	-	.	gene_id "XLOC_003980"; transcript_id "5_00006646"; exon_number "13"; gene_name "uc001dwb.2"; oId "uc001dwb.2"; nearest_ref "uc001dwb.2"; class_code "="; tss_id "TSS3970";
chr1	hg19_knownGene	exon	109400680	109400850	.	-	.	gene_id "XLOC_003980"; transcript_id "5_00006646"; exon_number "14"; gene_name "uc001dwb.2"; oId "uc001dwb.2"; nearest_ref "uc001dwb.2"; class_code "="; tss_id "TSS3970";
chr1	hg19_knownGene	exon	109365462	109366099	.	-	.	gene_id "XLOC_003980"; transcript_id "5_00006647"; exon_number "1"; gene_name "uc010ovb.1"; oId "uc010ovb.1"; nearest_ref "uc010ovb.1"; class_code "="; tss_id "TSS3971"; p_id "P4130";
chr1	hg19_knownGene	exon	109366188	109366310	.	-	.	gene_id "XLOC_003980"; transcript_id "5_00006647"; exon_number "2"; gene_name "uc010ovb.1"; oId "uc010ovb.1"; nearest_ref "uc010ovb.1"; class_code "="; tss_id "TSS3971"; p_id "P4130";
chr1	hg19_knownGene	exon	109369827	109369924	.	-	.	gene_id "XLOC_003980"; transcript_id "5_00006647"; exon_number "3"; gene_name "uc010ovb.1"; oId "uc010ovb.1"; nearest_ref "uc010ovb.1"; class_code "="; tss_id "TSS3971"; p_id "P4130";
chr1	hg19_knownGene	exon	109373181	109373272	.	-	.	gene_id "XLOC_003980"; transcript_id "5_00006647"; exon_number "4"; gene_name "uc010ovb.1"; oId "uc010ovb.1"; nearest_ref "uc010ovb.1"; class_code "="; tss_id "TSS3971"; p_id "P4130";
chr1	hg19_knownGene	exon	109377069	109377150	.	-	.	gene_id "XLOC_003980"; transcript_id "5_00006647"; exon_number "5"; gene_name "uc010ovb.1"; oId "uc010ovb.1"; nearest_ref "uc010ovb.1"; class_code "="; tss_id "TSS3971"; p_id "P4130";
chr1	hg19_knownGene	exon	109377551	109377678	.	-	.	gene_id "XLOC_003980"; transcript_id "5_00006647"; exon_number "6"; gene_name "uc010ovb.1"; oId "uc010ovb.1"; nearest_ref "uc010ovb.1"; class_code "="; tss_id "TSS3971"; p_id "P4130";
chr1	hg19_knownGene	exon	109380172	109380328	.	-	.	gene_id "XLOC_003980"; transcript_id "5_00006647"; exon_number "7"; gene_name "uc010ovb.1"; oId "uc010ovb.1"; nearest_ref "uc010ovb.1"; class_code "="; tss_id "TSS3971"; p_id "P4130";
chr1	hg19_knownGene	exon	109385756	109385889	.	-	.	gene_id "XLOC_003980"; transcript_id "5_00006647"; exon_number "8"; gene_name "uc010ovb.1"; oId "uc010ovb.1"; nearest_ref "uc010ovb.1"; class_code "="; tss_id "TSS3971"; p_id "P4130";
chr1	hg19_knownGene	exon	109391374	109391436	.	-	.	gene_id "XLOC_003980"; transcript_id "5_00006647"; exon_number "9"; gene_name "uc010ovb.1"; oId "uc010ovb.1"; nearest_ref "uc010ovb.1"; class_code "="; tss_id "TSS3971"; p_id "P4130";
chr1	hg19_knownGene	exon	109391534	109391682	.	-	.	gene_id "XLOC_003980"; transcript_id "5_00006647"; exon_number "10"; gene_name "uc010ovb.1"; oId "uc010ovb.1"; nearest_ref "uc010ovb.1"; class_code "="; tss_id "TSS3971"; p_id "P4130";
chr1	hg19_knownGene	exon	109392159	109392198	.	-	.	gene_id "XLOC_003980"; transcript_id "5_00006647"; exon_number "11"; gene_name "uc010ovb.1"; oId "uc010ovb.1"; nearest_ref "uc010ovb.1"; class_code "="; tss_id "TSS3971"; p_id "P4130";
chr1	hg19_knownGene	exon	109505983	109506111	.	-	.	gene_id "XLOC_003980"; transcript_id "5_00006647"; exon_number "12"; gene_name "uc010ovb.1"; oId "uc010ovb.1"; nearest_ref "uc010ovb.1"; class_code "="; tss_id "TSS3971"; p_id "P4130";
chr1	hg19_knownGene	exon	109472130	109475123	.	-	.	gene_id "XLOC_003980"; transcript_id "5_00006648"; exon_number "1"; gene_name "uc001dwe.1"; oId "uc001dwe.1"; nearest_ref "uc001dwe.1"; class_code "="; tss_id "TSS3971"; p_id "P4136";
chr1	hg19_knownGene	exon	109477247	109477564	.	-	.	gene_id "XLOC_003980"; transcript_id "5_00006648"; exon_number "2"; gene_name "uc001dwe.1"; oId "uc001dwe.1"; nearest_ref "uc001dwe.1"; class_code "="; tss_id "TSS3971"; p_id "P4136";
chr1	hg19_knownGene	exon	109479699	109480040	.	-	.	gene_id "XLOC_003980"; transcript_id "5_00006648"; exon_number "3"; gene_name "uc001dwe.1"; oId "uc001dwe.1"; nearest_ref "uc001dwe.1"; class_code "="; tss_id "TSS3971"; p_id "P4136";
chr1	hg19_knownGene	exon	109482258	109482404	.	-	.	gene_id "XLOC_003980"; transcript_id "5_00006648"; exon_number "4"; gene_name "uc001dwe.1"; oId "uc001dwe.1"; nearest_ref "uc001dwe.1"; class_code "="; tss_id "TSS3971"; p_id "P4136";
chr1	hg19_knownGene	exon	109482667	109482764	.	-	.	gene_id "XLOC_003980"; transcript_id "5_00006648"; exon_number "5"; gene_name "uc001dwe.1"; oId "uc001dwe.1"; nearest_ref "uc001dwe.1"; class_code "="; tss_id "TSS3971"; p_id "P4136";
chr1	hg19_knownGene	exon	109484027	109484120	.	-	.	gene_id "XLOC_003980"; transcript_id "5_00006648"; exon_number "6"; gene_name "uc001dwe.1"; oId "uc001dwe.1"; nearest_ref "uc001dwe.1"; class_code "="; tss_id "TSS3971"; p_id "P4136";
chr1	hg19_knownGene	exon	109486097	109486237	.	-	.	gene_id "XLOC_003980"; transcript_id "5_00006648"; exon_number "7"; gene_name "uc001dwe.1"; oId "uc001dwe.1"; nearest_ref "uc001dwe.1"; class_code "="; tss_id "TSS3971"; p_id "P4136";
chr1	hg19_knownGene	exon	109486458	109486679	.	-	.	gene_id "XLOC_003980"; transcript_id "5_00006648"; exon_number "8"; gene_name "uc001dwe.1"; oId "uc001dwe.1"; nearest_ref "uc001dwe.1"; class_code "="; tss_id "TSS3971"; p_id "P4136";
chr1	hg19_knownGene	exon	109490233	109490340	.	-	.	gene_id "XLOC_003980"; transcript_id "5_00006648"; exon_number "9"; gene_name "uc001dwe.1"; oId "uc001dwe.1"; nearest_ref "uc001dwe.1"; class_code "="; tss_id "TSS3971"; p_id "P4136";
chr1	hg19_knownGene	exon	109492442	109492543	.	-	.	gene_id "XLOC_003980"; transcript_id "5_00006648"; exon_number "10"; gene_name "uc001dwe.1"; oId "uc001dwe.1"; nearest_ref "uc001dwe.1"; class_code "="; tss_id "TSS3971"; p_id "P4136";
chr1	hg19_knownGene	exon	109492931	109493070	.	-	.	gene_id "XLOC_003980"; transcript_id "5_00006648"; exon_number "11"; gene_name "uc001dwe.1"; oId "uc001dwe.1"; nearest_ref "uc001dwe.1"; class_code "="; tss_id "TSS3971"; p_id "P4136";
chr1	hg19_knownGene	exon	109506019	109506099	.	-	.	gene_id "XLOC_003980"; transcript_id "5_00006648"; exon_number "12"; gene_name "uc001dwe.1"; oId "uc001dwe.1"; nearest_ref "uc001dwe.1"; class_code "="; tss_id "TSS3971"; p_id "P4136";
chr1	hg19_knownGene	exon	109472130	109475123	.	-	.	gene_id "XLOC_003980"; transcript_id "5_00006650"; exon_number "1"; gene_name "uc001dwg.1"; oId "uc001dwg.1"; nearest_ref "uc001dwg.1"; class_code "="; tss_id "TSS3971"; p_id "P4135";
chr1	hg19_knownGene	exon	109477247	109477564	.	-	.	gene_id "XLOC_003980"; transcript_id "5_00006650"; exon_number "2"; gene_name "uc001dwg.1"; oId "uc001dwg.1"; nearest_ref "uc001dwg.1"; class_code "="; tss_id "TSS3971"; p_id "P4135";
chr1	hg19_knownGene	exon	109479699	109480040	.	-	.	gene_id "XLOC_003980"; transcript_id "5_00006650"; exon_number "3"; gene_name "uc001dwg.1"; oId "uc001dwg.1"; nearest_ref "uc001dwg.1"; class_code "="; tss_id "TSS3971"; p_id "P4135";
chr1	hg19_knownGene	exon	109482258	109482404	.	-	.	gene_id "XLOC_003980"; transcript_id "5_00006650"; exon_number "4"; gene_name "uc001dwg.1"; oId "uc001dwg.1"; nearest_ref "uc001dwg.1"; class_code "="; tss_id "TSS3971"; p_id "P4135";
chr1	hg19_knownGene	exon	109482667	109482764	.	-	.	gene_id "XLOC_003980"; transcript_id "5_00006650"; exon_number "5"; gene_name "uc001dwg.1"; oId "uc001dwg.1"; nearest_ref "uc001dwg.1"; class_code "="; tss_id "TSS3971"; p_id "P4135";
chr1	hg19_knownGene	exon	109484027	109484120	.	-	.	gene_id "XLOC_003980"; transcript_id "5_00006650"; exon_number "6"; gene_name "uc001dwg.1"; oId "uc001dwg.1"; nearest_ref "uc001dwg.1"; class_code "="; tss_id "TSS3971"; p_id "P4135";
chr1	hg19_knownGene	exon	109486097	109486237	.	-	.	gene_id "XLOC_003980"; transcript_id "5_00006650"; exon_number "7"; gene_name "uc001dwg.1"; oId "uc001dwg.1"; nearest_ref "uc001dwg.1"; class_code "="; tss_id "TSS3971"; p_id "P4135";
chr1	hg19_knownGene	exon	109486458	109486529	.	-	.	gene_id "XLOC_003980"; transcript_id "5_00006650"; exon_number "8"; gene_name "uc001dwg.1"; oId "uc001dwg.1"; nearest_ref "uc001dwg.1"; class_code "="; tss_id "TSS3971"; p_id "P4135";
chr1	hg19_knownGene	exon	109490233	109490340	.	-	.	gene_id "XLOC_003980"; transcript_id "5_00006650"; exon_number "9"; gene_name "uc001dwg.1"; oId "uc001dwg.1"; nearest_ref "uc001dwg.1"; class_code "="; tss_id "TSS3971"; p_id "P4135";
chr1	hg19_knownGene	exon	109492442	109492543	.	-	.	gene_id "XLOC_003980"; transcript_id "5_00006650"; exon_number "10"; gene_name "uc001dwg.1"; oId "uc001dwg.1"; nearest_ref "uc001dwg.1"; class_code "="; tss_id "TSS3971"; p_id "P4135";
chr1	hg19_knownGene	exon	109492931	109493070	.	-	.	gene_id "XLOC_003980"; transcript_id "5_00006650"; exon_number "11"; gene_name "uc001dwg.1"; oId "uc001dwg.1"; nearest_ref "uc001dwg.1"; class_code "="; tss_id "TSS3971"; p_id "P4135";
chr1	hg19_knownGene	exon	109505983	109506111	.	-	.	gene_id "XLOC_003980"; transcript_id "5_00006650"; exon_number "12"; gene_name "uc001dwg.1"; oId "uc001dwg.1"; nearest_ref "uc001dwg.1"; class_code "="; tss_id "TSS3971"; p_id "P4135";
chr1	hg19_knownGene	exon	109472130	109475123	.	-	.	gene_id "XLOC_003980"; transcript_id "5_00006649"; exon_number "1"; gene_name "uc001dwf.1"; oId "uc001dwf.1"; nearest_ref "uc001dwf.1"; class_code "="; tss_id "TSS3971"; p_id "P4136";
chr1	hg19_knownGene	exon	109477247	109477564	.	-	.	gene_id "XLOC_003980"; transcript_id "5_00006649"; exon_number "2"; gene_name "uc001dwf.1"; oId "uc001dwf.1"; nearest_ref "uc001dwf.1"; class_code "="; tss_id "TSS3971"; p_id "P4136";
chr1	hg19_knownGene	exon	109479699	109480040	.	-	.	gene_id "XLOC_003980"; transcript_id "5_00006649"; exon_number "3"; gene_name "uc001dwf.1"; oId "uc001dwf.1"; nearest_ref "uc001dwf.1"; class_code "="; tss_id "TSS3971"; p_id "P4136";
chr1	hg19_knownGene	exon	109482258	109482404	.	-	.	gene_id "XLOC_003980"; transcript_id "5_00006649"; exon_number "4"; gene_name "uc001dwf.1"; oId "uc001dwf.1"; nearest_ref "uc001dwf.1"; class_code "="; tss_id "TSS3971"; p_id "P4136";
chr1	hg19_knownGene	exon	109482667	109482764	.	-	.	gene_id "XLOC_003980"; transcript_id "5_00006649"; exon_number "5"; gene_name "uc001dwf.1"; oId "uc001dwf.1"; nearest_ref "uc001dwf.1"; class_code "="; tss_id "TSS3971"; p_id "P4136";
chr1	hg19_knownGene	exon	109484027	109484120	.	-	.	gene_id "XLOC_003980"; transcript_id "5_00006649"; exon_number "6"; gene_name "uc001dwf.1"; oId "uc001dwf.1"; nearest_ref "uc001dwf.1"; class_code "="; tss_id "TSS3971"; p_id "P4136";
chr1	hg19_knownGene	exon	109486097	109486237	.	-	.	gene_id "XLOC_003980"; transcript_id "5_00006649"; exon_number "7"; gene_name "uc001dwf.1"; oId "uc001dwf.1"; nearest_ref "uc001dwf.1"; class_code "="; tss_id "TSS3971"; p_id "P4136";
chr1	hg19_knownGene	exon	109486458	109486679	.	-	.	gene_id "XLOC_003980"; transcript_id "5_00006649"; exon_number "8"; gene_name "uc001dwf.1"; oId "uc001dwf.1"; nearest_ref "uc001dwf.1"; class_code "="; tss_id "TSS3971"; p_id "P4136";
chr1	hg19_knownGene	exon	109490233	109490340	.	-	.	gene_id "XLOC_003980"; transcript_id "5_00006649"; exon_number "9"; gene_name "uc001dwf.1"; oId "uc001dwf.1"; nearest_ref "uc001dwf.1"; class_code "="; tss_id "TSS3971"; p_id "P4136";
chr1	hg19_knownGene	exon	109492442	109492543	.	-	.	gene_id "XLOC_003980"; transcript_id "5_00006649"; exon_number "10"; gene_name "uc001dwf.1"; oId "uc001dwf.1"; nearest_ref "uc001dwf.1"; class_code "="; tss_id "TSS3971"; p_id "P4136";
chr1	hg19_knownGene	exon	109492931	109493060	.	-	.	gene_id "XLOC_003980"; transcript_id "5_00006649"; exon_number "11"; gene_name "uc001dwf.1"; oId "uc001dwf.1"; nearest_ref "uc001dwf.1"; class_code "="; tss_id "TSS3971"; p_id "P4136";
chr1	hg19_knownGene	exon	109505983	109506111	.	-	.	gene_id "XLOC_003980"; transcript_id "5_00006649"; exon_number "12"; gene_name "uc001dwf.1"; oId "uc001dwf.1"; nearest_ref "uc001dwf.1"; class_code "="; tss_id "TSS3971"; p_id "P4136";
chr1	hg19_knownGene	exon	109477247	109477564	.	-	.	gene_id "XLOC_003980"; transcript_id "5_00006652"; exon_number "1"; gene_name "uc009wet.1"; oId "uc009wet.1"; nearest_ref "uc009wet.1"; class_code "="; tss_id "TSS3972"; p_id "P4134";
chr1	hg19_knownGene	exon	109479699	109480040	.	-	.	gene_id "XLOC_003980"; transcript_id "5_00006652"; exon_number "2"; gene_name "uc009wet.1"; oId "uc009wet.1"; nearest_ref "uc009wet.1"; class_code "="; tss_id "TSS3972"; p_id "P4134";
chr1	hg19_knownGene	exon	109482258	109482404	.	-	.	gene_id "XLOC_003980"; transcript_id "5_00006652"; exon_number "3"; gene_name "uc009wet.1"; oId "uc009wet.1"; nearest_ref "uc009wet.1"; class_code "="; tss_id "TSS3972"; p_id "P4134";
chr1	hg19_knownGene	exon	109490233	109490340	.	-	.	gene_id "XLOC_003980"; transcript_id "5_00006652"; exon_number "4"; gene_name "uc009wet.1"; oId "uc009wet.1"; nearest_ref "uc009wet.1"; class_code "="; tss_id "TSS3972"; p_id "P4134";
chr1	hg19_knownGene	exon	109492442	109492543	.	-	.	gene_id "XLOC_003980"; transcript_id "5_00006652"; exon_number "5"; gene_name "uc009wet.1"; oId "uc009wet.1"; nearest_ref "uc009wet.1"; class_code "="; tss_id "TSS3972"; p_id "P4134";
chr1	hg19_knownGene	exon	109492931	109493070	.	-	.	gene_id "XLOC_003980"; transcript_id "5_00006652"; exon_number "6"; gene_name "uc009wet.1"; oId "uc009wet.1"; nearest_ref "uc009wet.1"; class_code "="; tss_id "TSS3972"; p_id "P4134";
chr1	hg19_knownGene	exon	109477247	109477564	.	-	.	gene_id "XLOC_003980"; transcript_id "5_00006651"; exon_number "1"; gene_name "uc009wes.1"; oId "uc009wes.1"; nearest_ref "uc009wes.1"; class_code "="; tss_id "TSS3972"; p_id "P4133";
chr1	hg19_knownGene	exon	109479699	109480040	.	-	.	gene_id "XLOC_003980"; transcript_id "5_00006651"; exon_number "2"; gene_name "uc009wes.1"; oId "uc009wes.1"; nearest_ref "uc009wes.1"; class_code "="; tss_id "TSS3972"; p_id "P4133";
chr1	hg19_knownGene	exon	109482258	109482404	.	-	.	gene_id "XLOC_003980"; transcript_id "5_00006651"; exon_number "3"; gene_name "uc009wes.1"; oId "uc009wes.1"; nearest_ref "uc009wes.1"; class_code "="; tss_id "TSS3972"; p_id "P4133";
chr1	hg19_knownGene	exon	109482667	109482764	.	-	.	gene_id "XLOC_003980"; transcript_id "5_00006651"; exon_number "4"; gene_name "uc009wes.1"; oId "uc009wes.1"; nearest_ref "uc009wes.1"; class_code "="; tss_id "TSS3972"; p_id "P4133";
chr1	hg19_knownGene	exon	109484027	109484120	.	-	.	gene_id "XLOC_003980"; transcript_id "5_00006651"; exon_number "5"; gene_name "uc009wes.1"; oId "uc009wes.1"; nearest_ref "uc009wes.1"; class_code "="; tss_id "TSS3972"; p_id "P4133";
chr1	hg19_knownGene	exon	109490233	109490340	.	-	.	gene_id "XLOC_003980"; transcript_id "5_00006651"; exon_number "6"; gene_name "uc009wes.1"; oId "uc009wes.1"; nearest_ref "uc009wes.1"; class_code "="; tss_id "TSS3972"; p_id "P4133";
chr1	hg19_knownGene	exon	109492442	109492543	.	-	.	gene_id "XLOC_003980"; transcript_id "5_00006651"; exon_number "7"; gene_name "uc009wes.1"; oId "uc009wes.1"; nearest_ref "uc009wes.1"; class_code "="; tss_id "TSS3972"; p_id "P4133";
chr1	hg19_knownGene	exon	109492931	109493070	.	-	.	gene_id "XLOC_003980"; transcript_id "5_00006651"; exon_number "8"; gene_name "uc009wes.1"; oId "uc009wes.1"; nearest_ref "uc009wes.1"; class_code "="; tss_id "TSS3972"; p_id "P4133";
chr1	hg19_knownGene	exon	109486097	109486237	.	-	.	gene_id "XLOC_003980"; transcript_id "5_00006653"; exon_number "1"; gene_name "uc001dwh.1"; oId "uc001dwh.1"; nearest_ref "uc001dwh.1"; class_code "="; tss_id "TSS3971"; p_id "P4132";
chr1	hg19_knownGene	exon	109486458	109486679	.	-	.	gene_id "XLOC_003980"; transcript_id "5_00006653"; exon_number "2"; gene_name "uc001dwh.1"; oId "uc001dwh.1"; nearest_ref "uc001dwh.1"; class_code "="; tss_id "TSS3971"; p_id "P4132";
chr1	hg19_knownGene	exon	109490233	109490340	.	-	.	gene_id "XLOC_003980"; transcript_id "5_00006653"; exon_number "3"; gene_name "uc001dwh.1"; oId "uc001dwh.1"; nearest_ref "uc001dwh.1"; class_code "="; tss_id "TSS3971"; p_id "P4132";
chr1	hg19_knownGene	exon	109492442	109492543	.	-	.	gene_id "XLOC_003980"; transcript_id "5_00006653"; exon_number "4"; gene_name "uc001dwh.1"; oId "uc001dwh.1"; nearest_ref "uc001dwh.1"; class_code "="; tss_id "TSS3971"; p_id "P4132";
chr1	hg19_knownGene	exon	109492931	109493070	.	-	.	gene_id "XLOC_003980"; transcript_id "5_00006653"; exon_number "5"; gene_name "uc001dwh.1"; oId "uc001dwh.1"; nearest_ref "uc001dwh.1"; class_code "="; tss_id "TSS3971"; p_id "P4132";
chr1	hg19_knownGene	exon	109504931	109505091	.	-	.	gene_id "XLOC_003980"; transcript_id "5_00006653"; exon_number "6"; gene_name "uc001dwh.1"; oId "uc001dwh.1"; nearest_ref "uc001dwh.1"; class_code "="; tss_id "TSS3971"; p_id "P4132";
chr1	hg19_knownGene	exon	109505983	109506111	.	-	.	gene_id "XLOC_003980"; transcript_id "5_00006653"; exon_number "7"; gene_name "uc001dwh.1"; oId "uc001dwh.1"; nearest_ref "uc001dwh.1"; class_code "="; tss_id "TSS3971"; p_id "P4132";
chr1	Cufflinks	exon	109467201	109467397	.	-	.	gene_id "XLOC_003981"; transcript_id "5_00015077"; exon_number "1"; gene_name "uc010ovb.1"; oId "upf1_r4.1835.1"; nearest_ref "uc010ovb.1"; class_code "i";
chr1	Cufflinks	exon	109469719	109471500	.	-	.	gene_id "XLOC_003982"; transcript_id "5_00012678"; exon_number "1"; gene_name "uc010ovb.1"; oId "upf3.1130.1"; nearest_ref "uc010ovb.1"; class_code "i";
chr1	hg19_knownGene	exon	109512840	109514194	.	-	.	gene_id "XLOC_003983"; transcript_id "5_00006654"; exon_number "1"; gene_name "uc010ovf.1"; oId "uc010ovf.1"; nearest_ref "uc010ovf.1"; class_code "="; tss_id "TSS3973"; p_id "P4138";
chr1	hg19_knownGene	exon	109517158	109517376	.	-	.	gene_id "XLOC_003983"; transcript_id "5_00006654"; exon_number "2"; gene_name "uc010ovf.1"; oId "uc010ovf.1"; nearest_ref "uc010ovf.1"; class_code "="; tss_id "TSS3973"; p_id "P4138";
chr1	hg19_knownGene	exon	109524355	109524486	.	-	.	gene_id "XLOC_003983"; transcript_id "5_00006654"; exon_number "3"; gene_name "uc010ovf.1"; oId "uc010ovf.1"; nearest_ref "uc010ovf.1"; class_code "="; tss_id "TSS3973"; p_id "P4138";
chr1	hg19_knownGene	exon	109525231	109525395	.	-	.	gene_id "XLOC_003983"; transcript_id "5_00006654"; exon_number "4"; gene_name "uc010ovf.1"; oId "uc010ovf.1"; nearest_ref "uc010ovf.1"; class_code "="; tss_id "TSS3973"; p_id "P4138";
chr1	hg19_knownGene	exon	109525904	109526073	.	-	.	gene_id "XLOC_003983"; transcript_id "5_00006654"; exon_number "5"; gene_name "uc010ovf.1"; oId "uc010ovf.1"; nearest_ref "uc010ovf.1"; class_code "="; tss_id "TSS3973"; p_id "P4138";
chr1	hg19_knownGene	exon	109529145	109529302	.	-	.	gene_id "XLOC_003983"; transcript_id "5_00006654"; exon_number "6"; gene_name "uc010ovf.1"; oId "uc010ovf.1"; nearest_ref "uc010ovf.1"; class_code "="; tss_id "TSS3973"; p_id "P4138";
chr1	hg19_knownGene	exon	109533876	109533951	.	-	.	gene_id "XLOC_003983"; transcript_id "5_00006654"; exon_number "7"; gene_name "uc010ovf.1"; oId "uc010ovf.1"; nearest_ref "uc010ovf.1"; class_code "="; tss_id "TSS3973"; p_id "P4138";
chr1	hg19_knownGene	exon	109538202	109538459	.	-	.	gene_id "XLOC_003983"; transcript_id "5_00006654"; exon_number "8"; gene_name "uc010ovf.1"; oId "uc010ovf.1"; nearest_ref "uc010ovf.1"; class_code "="; tss_id "TSS3973"; p_id "P4138";
chr1	hg19_knownGene	exon	109544846	109545024	.	-	.	gene_id "XLOC_003983"; transcript_id "5_00006654"; exon_number "9"; gene_name "uc010ovf.1"; oId "uc010ovf.1"; nearest_ref "uc010ovf.1"; class_code "="; tss_id "TSS3973"; p_id "P4138";
chr1	hg19_knownGene	exon	109547214	109547337	.	-	.	gene_id "XLOC_003983"; transcript_id "5_00006654"; exon_number "10"; gene_name "uc010ovf.1"; oId "uc010ovf.1"; nearest_ref "uc010ovf.1"; class_code "="; tss_id "TSS3973"; p_id "P4138";
chr1	hg19_knownGene	exon	109553538	109554340	.	-	.	gene_id "XLOC_003983"; transcript_id "5_00006654"; exon_number "11"; gene_name "uc010ovf.1"; oId "uc010ovf.1"; nearest_ref "uc010ovf.1"; class_code "="; tss_id "TSS3973"; p_id "P4138";
chr1	hg19_knownGene	exon	109556463	109556547	.	-	.	gene_id "XLOC_003983"; transcript_id "5_00006654"; exon_number "12"; gene_name "uc010ovf.1"; oId "uc010ovf.1"; nearest_ref "uc010ovf.1"; class_code "="; tss_id "TSS3973"; p_id "P4138";
chr1	hg19_knownGene	exon	109560140	109560223	.	-	.	gene_id "XLOC_003983"; transcript_id "5_00006654"; exon_number "13"; gene_name "uc010ovf.1"; oId "uc010ovf.1"; nearest_ref "uc010ovf.1"; class_code "="; tss_id "TSS3973"; p_id "P4138";
chr1	hg19_knownGene	exon	109512840	109514194	.	-	.	gene_id "XLOC_003983"; transcript_id "5_00006657"; exon_number "1"; gene_name "uc001dwl.2"; oId "uc001dwl.2"; nearest_ref "uc001dwl.2"; class_code "="; tss_id "TSS3974"; p_id "P4137";
chr1	hg19_knownGene	exon	109517158	109517376	.	-	.	gene_id "XLOC_003983"; transcript_id "5_00006657"; exon_number "2"; gene_name "uc001dwl.2"; oId "uc001dwl.2"; nearest_ref "uc001dwl.2"; class_code "="; tss_id "TSS3974"; p_id "P4137";
chr1	hg19_knownGene	exon	109524355	109524486	.	-	.	gene_id "XLOC_003983"; transcript_id "5_00006657"; exon_number "3"; gene_name "uc001dwl.2"; oId "uc001dwl.2"; nearest_ref "uc001dwl.2"; class_code "="; tss_id "TSS3974"; p_id "P4137";
chr1	hg19_knownGene	exon	109525231	109525401	.	-	.	gene_id "XLOC_003983"; transcript_id "5_00006657"; exon_number "4"; gene_name "uc001dwl.2"; oId "uc001dwl.2"; nearest_ref "uc001dwl.2"; class_code "="; tss_id "TSS3974"; p_id "P4137";
chr1	hg19_knownGene	exon	109525904	109526073	.	-	.	gene_id "XLOC_003983"; transcript_id "5_00006657"; exon_number "5"; gene_name "uc001dwl.2"; oId "uc001dwl.2"; nearest_ref "uc001dwl.2"; class_code "="; tss_id "TSS3974"; p_id "P4137";
chr1	hg19_knownGene	exon	109529145	109529302	.	-	.	gene_id "XLOC_003983"; transcript_id "5_00006657"; exon_number "6"; gene_name "uc001dwl.2"; oId "uc001dwl.2"; nearest_ref "uc001dwl.2"; class_code "="; tss_id "TSS3974"; p_id "P4137";
chr1	hg19_knownGene	exon	109533876	109533951	.	-	.	gene_id "XLOC_003983"; transcript_id "5_00006657"; exon_number "7"; gene_name "uc001dwl.2"; oId "uc001dwl.2"; nearest_ref "uc001dwl.2"; class_code "="; tss_id "TSS3974"; p_id "P4137";
chr1	hg19_knownGene	exon	109538202	109538459	.	-	.	gene_id "XLOC_003983"; transcript_id "5_00006657"; exon_number "8"; gene_name "uc001dwl.2"; oId "uc001dwl.2"; nearest_ref "uc001dwl.2"; class_code "="; tss_id "TSS3974"; p_id "P4137";
chr1	hg19_knownGene	exon	109544846	109545024	.	-	.	gene_id "XLOC_003983"; transcript_id "5_00006657"; exon_number "9"; gene_name "uc001dwl.2"; oId "uc001dwl.2"; nearest_ref "uc001dwl.2"; class_code "="; tss_id "TSS3974"; p_id "P4137";
chr1	hg19_knownGene	exon	109547214	109547340	.	-	.	gene_id "XLOC_003983"; transcript_id "5_00006657"; exon_number "10"; gene_name "uc001dwl.2"; oId "uc001dwl.2"; nearest_ref "uc001dwl.2"; class_code "="; tss_id "TSS3974"; p_id "P4137";
chr1	hg19_knownGene	exon	109553538	109554340	.	-	.	gene_id "XLOC_003983"; transcript_id "5_00006657"; exon_number "11"; gene_name "uc001dwl.2"; oId "uc001dwl.2"; nearest_ref "uc001dwl.2"; class_code "="; tss_id "TSS3974"; p_id "P4137";
chr1	hg19_knownGene	exon	109556442	109556547	.	-	.	gene_id "XLOC_003983"; transcript_id "5_00006657"; exon_number "12"; gene_name "uc001dwl.2"; oId "uc001dwl.2"; nearest_ref "uc001dwl.2"; class_code "="; tss_id "TSS3974"; p_id "P4137";
chr1	hg19_knownGene	exon	109560140	109560223	.	-	.	gene_id "XLOC_003983"; transcript_id "5_00006657"; exon_number "13"; gene_name "uc001dwl.2"; oId "uc001dwl.2"; nearest_ref "uc001dwl.2"; class_code "="; tss_id "TSS3974"; p_id "P4137";
chr1	hg19_knownGene	exon	109565977	109566143	.	-	.	gene_id "XLOC_003983"; transcript_id "5_00006657"; exon_number "14"; gene_name "uc001dwl.2"; oId "uc001dwl.2"; nearest_ref "uc001dwl.2"; class_code "="; tss_id "TSS3974"; p_id "P4137";
chr1	hg19_knownGene	exon	109584484	109584850	.	-	.	gene_id "XLOC_003983"; transcript_id "5_00006657"; exon_number "15"; gene_name "uc001dwl.2"; oId "uc001dwl.2"; nearest_ref "uc001dwl.2"; class_code "="; tss_id "TSS3974"; p_id "P4137";
chr1	hg19_knownGene	exon	109512840	109514194	.	-	.	gene_id "XLOC_003983"; transcript_id "5_00006656"; exon_number "1"; gene_name "uc001dwj.2"; oId "uc001dwj.2"; nearest_ref "uc001dwj.2"; class_code "="; tss_id "TSS3974"; p_id "P4140";
chr1	hg19_knownGene	exon	109517158	109517376	.	-	.	gene_id "XLOC_003983"; transcript_id "5_00006656"; exon_number "2"; gene_name "uc001dwj.2"; oId "uc001dwj.2"; nearest_ref "uc001dwj.2"; class_code "="; tss_id "TSS3974"; p_id "P4140";
chr1	hg19_knownGene	exon	109524355	109524486	.	-	.	gene_id "XLOC_003983"; transcript_id "5_00006656"; exon_number "3"; gene_name "uc001dwj.2"; oId "uc001dwj.2"; nearest_ref "uc001dwj.2"; class_code "="; tss_id "TSS3974"; p_id "P4140";
chr1	hg19_knownGene	exon	109525231	109525401	.	-	.	gene_id "XLOC_003983"; transcript_id "5_00006656"; exon_number "4"; gene_name "uc001dwj.2"; oId "uc001dwj.2"; nearest_ref "uc001dwj.2"; class_code "="; tss_id "TSS3974"; p_id "P4140";
chr1	hg19_knownGene	exon	109525904	109526073	.	-	.	gene_id "XLOC_003983"; transcript_id "5_00006656"; exon_number "5"; gene_name "uc001dwj.2"; oId "uc001dwj.2"; nearest_ref "uc001dwj.2"; class_code "="; tss_id "TSS3974"; p_id "P4140";
chr1	hg19_knownGene	exon	109529145	109529302	.	-	.	gene_id "XLOC_003983"; transcript_id "5_00006656"; exon_number "6"; gene_name "uc001dwj.2"; oId "uc001dwj.2"; nearest_ref "uc001dwj.2"; class_code "="; tss_id "TSS3974"; p_id "P4140";
chr1	hg19_knownGene	exon	109533876	109533951	.	-	.	gene_id "XLOC_003983"; transcript_id "5_00006656"; exon_number "7"; gene_name "uc001dwj.2"; oId "uc001dwj.2"; nearest_ref "uc001dwj.2"; class_code "="; tss_id "TSS3974"; p_id "P4140";
chr1	hg19_knownGene	exon	109538202	109538459	.	-	.	gene_id "XLOC_003983"; transcript_id "5_00006656"; exon_number "8"; gene_name "uc001dwj.2"; oId "uc001dwj.2"; nearest_ref "uc001dwj.2"; class_code "="; tss_id "TSS3974"; p_id "P4140";
chr1	hg19_knownGene	exon	109544846	109545024	.	-	.	gene_id "XLOC_003983"; transcript_id "5_00006656"; exon_number "9"; gene_name "uc001dwj.2"; oId "uc001dwj.2"; nearest_ref "uc001dwj.2"; class_code "="; tss_id "TSS3974"; p_id "P4140";
chr1	hg19_knownGene	exon	109547214	109547337	.	-	.	gene_id "XLOC_003983"; transcript_id "5_00006656"; exon_number "10"; gene_name "uc001dwj.2"; oId "uc001dwj.2"; nearest_ref "uc001dwj.2"; class_code "="; tss_id "TSS3974"; p_id "P4140";
chr1	hg19_knownGene	exon	109553538	109554340	.	-	.	gene_id "XLOC_003983"; transcript_id "5_00006656"; exon_number "11"; gene_name "uc001dwj.2"; oId "uc001dwj.2"; nearest_ref "uc001dwj.2"; class_code "="; tss_id "TSS3974"; p_id "P4140";
chr1	hg19_knownGene	exon	109556463	109556547	.	-	.	gene_id "XLOC_003983"; transcript_id "5_00006656"; exon_number "12"; gene_name "uc001dwj.2"; oId "uc001dwj.2"; nearest_ref "uc001dwj.2"; class_code "="; tss_id "TSS3974"; p_id "P4140";
chr1	hg19_knownGene	exon	109560140	109560223	.	-	.	gene_id "XLOC_003983"; transcript_id "5_00006656"; exon_number "13"; gene_name "uc001dwj.2"; oId "uc001dwj.2"; nearest_ref "uc001dwj.2"; class_code "="; tss_id "TSS3974"; p_id "P4140";
chr1	hg19_knownGene	exon	109565977	109566143	.	-	.	gene_id "XLOC_003983"; transcript_id "5_00006656"; exon_number "14"; gene_name "uc001dwj.2"; oId "uc001dwj.2"; nearest_ref "uc001dwj.2"; class_code "="; tss_id "TSS3974"; p_id "P4140";
chr1	hg19_knownGene	exon	109584484	109584850	.	-	.	gene_id "XLOC_003983"; transcript_id "5_00006656"; exon_number "15"; gene_name "uc001dwj.2"; oId "uc001dwj.2"; nearest_ref "uc001dwj.2"; class_code "="; tss_id "TSS3974"; p_id "P4140";
chr1	hg19_knownGene	exon	109512840	109514194	.	-	.	gene_id "XLOC_003983"; transcript_id "5_00006655"; exon_number "1"; gene_name "uc001dwi.2"; oId "uc001dwi.2"; nearest_ref "uc001dwi.2"; class_code "="; tss_id "TSS3974"; p_id "P4139";
chr1	hg19_knownGene	exon	109517158	109517376	.	-	.	gene_id "XLOC_003983"; transcript_id "5_00006655"; exon_number "2"; gene_name "uc001dwi.2"; oId "uc001dwi.2"; nearest_ref "uc001dwi.2"; class_code "="; tss_id "TSS3974"; p_id "P4139";
chr1	hg19_knownGene	exon	109524355	109524486	.	-	.	gene_id "XLOC_003983"; transcript_id "5_00006655"; exon_number "3"; gene_name "uc001dwi.2"; oId "uc001dwi.2"; nearest_ref "uc001dwi.2"; class_code "="; tss_id "TSS3974"; p_id "P4139";
chr1	hg19_knownGene	exon	109525231	109525401	.	-	.	gene_id "XLOC_003983"; transcript_id "5_00006655"; exon_number "4"; gene_name "uc001dwi.2"; oId "uc001dwi.2"; nearest_ref "uc001dwi.2"; class_code "="; tss_id "TSS3974"; p_id "P4139";
chr1	hg19_knownGene	exon	109525904	109526073	.	-	.	gene_id "XLOC_003983"; transcript_id "5_00006655"; exon_number "5"; gene_name "uc001dwi.2"; oId "uc001dwi.2"; nearest_ref "uc001dwi.2"; class_code "="; tss_id "TSS3974"; p_id "P4139";
chr1	hg19_knownGene	exon	109529145	109529302	.	-	.	gene_id "XLOC_003983"; transcript_id "5_00006655"; exon_number "6"; gene_name "uc001dwi.2"; oId "uc001dwi.2"; nearest_ref "uc001dwi.2"; class_code "="; tss_id "TSS3974"; p_id "P4139";
chr1	hg19_knownGene	exon	109533876	109533951	.	-	.	gene_id "XLOC_003983"; transcript_id "5_00006655"; exon_number "7"; gene_name "uc001dwi.2"; oId "uc001dwi.2"; nearest_ref "uc001dwi.2"; class_code "="; tss_id "TSS3974"; p_id "P4139";
chr1	hg19_knownGene	exon	109538202	109538459	.	-	.	gene_id "XLOC_003983"; transcript_id "5_00006655"; exon_number "8"; gene_name "uc001dwi.2"; oId "uc001dwi.2"; nearest_ref "uc001dwi.2"; class_code "="; tss_id "TSS3974"; p_id "P4139";
chr1	hg19_knownGene	exon	109544846	109545024	.	-	.	gene_id "XLOC_003983"; transcript_id "5_00006655"; exon_number "9"; gene_name "uc001dwi.2"; oId "uc001dwi.2"; nearest_ref "uc001dwi.2"; class_code "="; tss_id "TSS3974"; p_id "P4139";
chr1	hg19_knownGene	exon	109547214	109547340	.	-	.	gene_id "XLOC_003983"; transcript_id "5_00006655"; exon_number "10"; gene_name "uc001dwi.2"; oId "uc001dwi.2"; nearest_ref "uc001dwi.2"; class_code "="; tss_id "TSS3974"; p_id "P4139";
chr1	hg19_knownGene	exon	109553538	109554340	.	-	.	gene_id "XLOC_003983"; transcript_id "5_00006655"; exon_number "11"; gene_name "uc001dwi.2"; oId "uc001dwi.2"; nearest_ref "uc001dwi.2"; class_code "="; tss_id "TSS3974"; p_id "P4139";
chr1	hg19_knownGene	exon	109556463	109556547	.	-	.	gene_id "XLOC_003983"; transcript_id "5_00006655"; exon_number "12"; gene_name "uc001dwi.2"; oId "uc001dwi.2"; nearest_ref "uc001dwi.2"; class_code "="; tss_id "TSS3974"; p_id "P4139";
chr1	hg19_knownGene	exon	109560140	109560223	.	-	.	gene_id "XLOC_003983"; transcript_id "5_00006655"; exon_number "13"; gene_name "uc001dwi.2"; oId "uc001dwi.2"; nearest_ref "uc001dwi.2"; class_code "="; tss_id "TSS3974"; p_id "P4139";
chr1	hg19_knownGene	exon	109565977	109566143	.	-	.	gene_id "XLOC_003983"; transcript_id "5_00006655"; exon_number "14"; gene_name "uc001dwi.2"; oId "uc001dwi.2"; nearest_ref "uc001dwi.2"; class_code "="; tss_id "TSS3974"; p_id "P4139";
chr1	hg19_knownGene	exon	109584484	109584850	.	-	.	gene_id "XLOC_003983"; transcript_id "5_00006655"; exon_number "15"; gene_name "uc001dwi.2"; oId "uc001dwi.2"; nearest_ref "uc001dwi.2"; class_code "="; tss_id "TSS3974"; p_id "P4139";
chr1	Cufflinks	exon	109513123	109514194	.	-	.	gene_id "XLOC_003983"; transcript_id "5_00010906"; exon_number "1"; gene_name "uc001dwk.2"; oId "upf3.1064.6"; nearest_ref "uc001dwk.2"; class_code "j"; tss_id "TSS3974";
chr1	Cufflinks	exon	109517158	109517376	.	-	.	gene_id "XLOC_003983"; transcript_id "5_00010906"; exon_number "2"; gene_name "uc001dwk.2"; oId "upf3.1064.6"; nearest_ref "uc001dwk.2"; class_code "j"; tss_id "TSS3974";
chr1	Cufflinks	exon	109524355	109524486	.	-	.	gene_id "XLOC_003983"; transcript_id "5_00010906"; exon_number "3"; gene_name "uc001dwk.2"; oId "upf3.1064.6"; nearest_ref "uc001dwk.2"; class_code "j"; tss_id "TSS3974";
chr1	Cufflinks	exon	109525231	109525395	.	-	.	gene_id "XLOC_003983"; transcript_id "5_00010906"; exon_number "4"; gene_name "uc001dwk.2"; oId "upf3.1064.6"; nearest_ref "uc001dwk.2"; class_code "j"; tss_id "TSS3974";
chr1	Cufflinks	exon	109525904	109526073	.	-	.	gene_id "XLOC_003983"; transcript_id "5_00010906"; exon_number "5"; gene_name "uc001dwk.2"; oId "upf3.1064.6"; nearest_ref "uc001dwk.2"; class_code "j"; tss_id "TSS3974";
chr1	Cufflinks	exon	109529145	109529302	.	-	.	gene_id "XLOC_003983"; transcript_id "5_00010906"; exon_number "6"; gene_name "uc001dwk.2"; oId "upf3.1064.6"; nearest_ref "uc001dwk.2"; class_code "j"; tss_id "TSS3974";
chr1	Cufflinks	exon	109533876	109533951	.	-	.	gene_id "XLOC_003983"; transcript_id "5_00010906"; exon_number "7"; gene_name "uc001dwk.2"; oId "upf3.1064.6"; nearest_ref "uc001dwk.2"; class_code "j"; tss_id "TSS3974";
chr1	Cufflinks	exon	109538202	109538459	.	-	.	gene_id "XLOC_003983"; transcript_id "5_00010906"; exon_number "8"; gene_name "uc001dwk.2"; oId "upf3.1064.6"; nearest_ref "uc001dwk.2"; class_code "j"; tss_id "TSS3974";
chr1	Cufflinks	exon	109544846	109545024	.	-	.	gene_id "XLOC_003983"; transcript_id "5_00010906"; exon_number "9"; gene_name "uc001dwk.2"; oId "upf3.1064.6"; nearest_ref "uc001dwk.2"; class_code "j"; tss_id "TSS3974";
chr1	Cufflinks	exon	109547214	109547337	.	-	.	gene_id "XLOC_003983"; transcript_id "5_00010906"; exon_number "10"; gene_name "uc001dwk.2"; oId "upf3.1064.6"; nearest_ref "uc001dwk.2"; class_code "j"; tss_id "TSS3974";
chr1	Cufflinks	exon	109553538	109554340	.	-	.	gene_id "XLOC_003983"; transcript_id "5_00010906"; exon_number "11"; gene_name "uc001dwk.2"; oId "upf3.1064.6"; nearest_ref "uc001dwk.2"; class_code "j"; tss_id "TSS3974";
chr1	Cufflinks	exon	109556463	109556547	.	-	.	gene_id "XLOC_003983"; transcript_id "5_00010906"; exon_number "12"; gene_name "uc001dwk.2"; oId "upf3.1064.6"; nearest_ref "uc001dwk.2"; class_code "j"; tss_id "TSS3974";
chr1	Cufflinks	exon	109560140	109560223	.	-	.	gene_id "XLOC_003983"; transcript_id "5_00010906"; exon_number "13"; gene_name "uc001dwk.2"; oId "upf3.1064.6"; nearest_ref "uc001dwk.2"; class_code "j"; tss_id "TSS3974";
chr1	Cufflinks	exon	109565977	109566143	.	-	.	gene_id "XLOC_003983"; transcript_id "5_00010906"; exon_number "14"; gene_name "uc001dwk.2"; oId "upf3.1064.6"; nearest_ref "uc001dwk.2"; class_code "j"; tss_id "TSS3974";
chr1	Cufflinks	exon	109584484	109584850	.	-	.	gene_id "XLOC_003983"; transcript_id "5_00010906"; exon_number "15"; gene_name "uc001dwk.2"; oId "upf3.1064.6"; nearest_ref "uc001dwk.2"; class_code "j"; tss_id "TSS3974";
chr1	Cufflinks	exon	109513123	109514194	.	-	.	gene_id "XLOC_003983"; transcript_id "5_00015079"; exon_number "1"; gene_name "uc001dwk.2"; oId "upf1_r4.1819.6"; nearest_ref "uc001dwk.2"; class_code "j"; tss_id "TSS3974";
chr1	Cufflinks	exon	109517158	109517376	.	-	.	gene_id "XLOC_003983"; transcript_id "5_00015079"; exon_number "2"; gene_name "uc001dwk.2"; oId "upf1_r4.1819.6"; nearest_ref "uc001dwk.2"; class_code "j"; tss_id "TSS3974";
chr1	Cufflinks	exon	109524355	109524486	.	-	.	gene_id "XLOC_003983"; transcript_id "5_00015079"; exon_number "3"; gene_name "uc001dwk.2"; oId "upf1_r4.1819.6"; nearest_ref "uc001dwk.2"; class_code "j"; tss_id "TSS3974";
chr1	Cufflinks	exon	109525231	109525401	.	-	.	gene_id "XLOC_003983"; transcript_id "5_00015079"; exon_number "4"; gene_name "uc001dwk.2"; oId "upf1_r4.1819.6"; nearest_ref "uc001dwk.2"; class_code "j"; tss_id "TSS3974";
chr1	Cufflinks	exon	109525904	109526073	.	-	.	gene_id "XLOC_003983"; transcript_id "5_00015079"; exon_number "5"; gene_name "uc001dwk.2"; oId "upf1_r4.1819.6"; nearest_ref "uc001dwk.2"; class_code "j"; tss_id "TSS3974";
chr1	Cufflinks	exon	109529145	109529302	.	-	.	gene_id "XLOC_003983"; transcript_id "5_00015079"; exon_number "6"; gene_name "uc001dwk.2"; oId "upf1_r4.1819.6"; nearest_ref "uc001dwk.2"; class_code "j"; tss_id "TSS3974";
chr1	Cufflinks	exon	109533876	109533951	.	-	.	gene_id "XLOC_003983"; transcript_id "5_00015079"; exon_number "7"; gene_name "uc001dwk.2"; oId "upf1_r4.1819.6"; nearest_ref "uc001dwk.2"; class_code "j"; tss_id "TSS3974";
chr1	Cufflinks	exon	109538202	109538459	.	-	.	gene_id "XLOC_003983"; transcript_id "5_00015079"; exon_number "8"; gene_name "uc001dwk.2"; oId "upf1_r4.1819.6"; nearest_ref "uc001dwk.2"; class_code "j"; tss_id "TSS3974";
chr1	Cufflinks	exon	109544846	109545024	.	-	.	gene_id "XLOC_003983"; transcript_id "5_00015079"; exon_number "9"; gene_name "uc001dwk.2"; oId "upf1_r4.1819.6"; nearest_ref "uc001dwk.2"; class_code "j"; tss_id "TSS3974";
chr1	Cufflinks	exon	109547214	109547340	.	-	.	gene_id "XLOC_003983"; transcript_id "5_00015079"; exon_number "10"; gene_name "uc001dwk.2"; oId "upf1_r4.1819.6"; nearest_ref "uc001dwk.2"; class_code "j"; tss_id "TSS3974";
chr1	Cufflinks	exon	109553538	109553881	.	-	.	gene_id "XLOC_003983"; transcript_id "5_00015079"; exon_number "11"; gene_name "uc001dwk.2"; oId "upf1_r4.1819.6"; nearest_ref "uc001dwk.2"; class_code "j"; tss_id "TSS3974";
chr1	Cufflinks	exon	109554104	109554340	.	-	.	gene_id "XLOC_003983"; transcript_id "5_00015079"; exon_number "12"; gene_name "uc001dwk.2"; oId "upf1_r4.1819.6"; nearest_ref "uc001dwk.2"; class_code "j"; tss_id "TSS3974";
chr1	Cufflinks	exon	109556463	109556547	.	-	.	gene_id "XLOC_003983"; transcript_id "5_00015079"; exon_number "13"; gene_name "uc001dwk.2"; oId "upf1_r4.1819.6"; nearest_ref "uc001dwk.2"; class_code "j"; tss_id "TSS3974";
chr1	Cufflinks	exon	109560140	109560223	.	-	.	gene_id "XLOC_003983"; transcript_id "5_00015079"; exon_number "14"; gene_name "uc001dwk.2"; oId "upf1_r4.1819.6"; nearest_ref "uc001dwk.2"; class_code "j"; tss_id "TSS3974";
chr1	Cufflinks	exon	109565977	109566143	.	-	.	gene_id "XLOC_003983"; transcript_id "5_00015079"; exon_number "15"; gene_name "uc001dwk.2"; oId "upf1_r4.1819.6"; nearest_ref "uc001dwk.2"; class_code "j"; tss_id "TSS3974";
chr1	Cufflinks	exon	109584484	109584850	.	-	.	gene_id "XLOC_003983"; transcript_id "5_00015079"; exon_number "16"; gene_name "uc001dwk.2"; oId "upf1_r4.1819.6"; nearest_ref "uc001dwk.2"; class_code "j"; tss_id "TSS3974";
chr1	Cufflinks	exon	109513123	109514194	.	-	.	gene_id "XLOC_003983"; transcript_id "5_00010905"; exon_number "1"; gene_name "uc001dwk.2"; oId "upf3.1064.5"; nearest_ref "uc001dwk.2"; class_code "j"; tss_id "TSS3974";
chr1	Cufflinks	exon	109517158	109517376	.	-	.	gene_id "XLOC_003983"; transcript_id "5_00010905"; exon_number "2"; gene_name "uc001dwk.2"; oId "upf3.1064.5"; nearest_ref "uc001dwk.2"; class_code "j"; tss_id "TSS3974";
chr1	Cufflinks	exon	109524355	109524486	.	-	.	gene_id "XLOC_003983"; transcript_id "5_00010905"; exon_number "3"; gene_name "uc001dwk.2"; oId "upf3.1064.5"; nearest_ref "uc001dwk.2"; class_code "j"; tss_id "TSS3974";
chr1	Cufflinks	exon	109525231	109525401	.	-	.	gene_id "XLOC_003983"; transcript_id "5_00010905"; exon_number "4"; gene_name "uc001dwk.2"; oId "upf3.1064.5"; nearest_ref "uc001dwk.2"; class_code "j"; tss_id "TSS3974";
chr1	Cufflinks	exon	109525904	109526073	.	-	.	gene_id "XLOC_003983"; transcript_id "5_00010905"; exon_number "5"; gene_name "uc001dwk.2"; oId "upf3.1064.5"; nearest_ref "uc001dwk.2"; class_code "j"; tss_id "TSS3974";
chr1	Cufflinks	exon	109529145	109529302	.	-	.	gene_id "XLOC_003983"; transcript_id "5_00010905"; exon_number "6"; gene_name "uc001dwk.2"; oId "upf3.1064.5"; nearest_ref "uc001dwk.2"; class_code "j"; tss_id "TSS3974";
chr1	Cufflinks	exon	109533876	109533951	.	-	.	gene_id "XLOC_003983"; transcript_id "5_00010905"; exon_number "7"; gene_name "uc001dwk.2"; oId "upf3.1064.5"; nearest_ref "uc001dwk.2"; class_code "j"; tss_id "TSS3974";
chr1	Cufflinks	exon	109538202	109538459	.	-	.	gene_id "XLOC_003983"; transcript_id "5_00010905"; exon_number "8"; gene_name "uc001dwk.2"; oId "upf3.1064.5"; nearest_ref "uc001dwk.2"; class_code "j"; tss_id "TSS3974";
chr1	Cufflinks	exon	109544846	109545024	.	-	.	gene_id "XLOC_003983"; transcript_id "5_00010905"; exon_number "9"; gene_name "uc001dwk.2"; oId "upf3.1064.5"; nearest_ref "uc001dwk.2"; class_code "j"; tss_id "TSS3974";
chr1	Cufflinks	exon	109547214	109547337	.	-	.	gene_id "XLOC_003983"; transcript_id "5_00010905"; exon_number "10"; gene_name "uc001dwk.2"; oId "upf3.1064.5"; nearest_ref "uc001dwk.2"; class_code "j"; tss_id "TSS3974";
chr1	Cufflinks	exon	109553538	109554340	.	-	.	gene_id "XLOC_003983"; transcript_id "5_00010905"; exon_number "11"; gene_name "uc001dwk.2"; oId "upf3.1064.5"; nearest_ref "uc001dwk.2"; class_code "j"; tss_id "TSS3974";
chr1	Cufflinks	exon	109556463	109556547	.	-	.	gene_id "XLOC_003983"; transcript_id "5_00010905"; exon_number "12"; gene_name "uc001dwk.2"; oId "upf3.1064.5"; nearest_ref "uc001dwk.2"; class_code "j"; tss_id "TSS3974";
chr1	Cufflinks	exon	109565977	109566143	.	-	.	gene_id "XLOC_003983"; transcript_id "5_00010905"; exon_number "13"; gene_name "uc001dwk.2"; oId "upf3.1064.5"; nearest_ref "uc001dwk.2"; class_code "j"; tss_id "TSS3974";
chr1	Cufflinks	exon	109584484	109584850	.	-	.	gene_id "XLOC_003983"; transcript_id "5_00010905"; exon_number "14"; gene_name "uc001dwk.2"; oId "upf3.1064.5"; nearest_ref "uc001dwk.2"; class_code "j"; tss_id "TSS3974";
chr1	Cufflinks	exon	109605112	109607315	.	-	.	gene_id "XLOC_003984"; transcript_id "5_00012679"; exon_number "1"; gene_name "uc001dwm.1"; oId "upf3.uc001dwm.1.1"; nearest_ref "uc001dwm.1"; class_code "j"; tss_id "TSS3976";
chr1	Cufflinks	exon	109608757	109608854	.	-	.	gene_id "XLOC_003984"; transcript_id "5_00012679"; exon_number "2"; gene_name "uc001dwm.1"; oId "upf3.uc001dwm.1.1"; nearest_ref "uc001dwm.1"; class_code "j"; tss_id "TSS3976";
chr1	Cufflinks	exon	109617609	109617687	.	-	.	gene_id "XLOC_003984"; transcript_id "5_00012679"; exon_number "3"; gene_name "uc001dwm.1"; oId "upf3.uc001dwm.1.1"; nearest_ref "uc001dwm.1"; class_code "j"; tss_id "TSS3976";
chr1	Cufflinks	exon	109618543	109618714	.	-	.	gene_id "XLOC_003984"; transcript_id "5_00012679"; exon_number "4"; gene_name "uc001dwm.1"; oId "upf3.uc001dwm.1.1"; nearest_ref "uc001dwm.1"; class_code "j"; tss_id "TSS3976";
chr1	Cufflinks	exon	109621093	109621268	.	-	.	gene_id "XLOC_003984"; transcript_id "5_00012679"; exon_number "5"; gene_name "uc001dwm.1"; oId "upf3.uc001dwm.1.1"; nearest_ref "uc001dwm.1"; class_code "j"; tss_id "TSS3976";
chr1	Cufflinks	exon	109625837	109625944	.	-	.	gene_id "XLOC_003984"; transcript_id "5_00012679"; exon_number "6"; gene_name "uc001dwm.1"; oId "upf3.uc001dwm.1.1"; nearest_ref "uc001dwm.1"; class_code "j"; tss_id "TSS3976";
chr1	Cufflinks	exon	109626511	109626876	.	-	.	gene_id "XLOC_003985"; transcript_id "5_00012680"; exon_number "1"; oId "upf3.1055.1"; class_code "u";
chr1	Cufflinks	exon	109627168	109628106	.	-	.	gene_id "XLOC_003986"; transcript_id "5_00012681"; exon_number "1"; oId "upf3.1056.1"; class_code "u";
chr1	Cufflinks	exon	109629436	109629660	.	-	.	gene_id "XLOC_003987"; transcript_id "5_00010908"; exon_number "1"; oId "SC4.1561.1"; class_code "u";
chr1	Cufflinks	exon	109630562	109631187	.	-	.	gene_id "XLOC_003988"; transcript_id "5_00012682"; exon_number "1"; oId "upf3.1057.1"; class_code "u";
chr1	Cufflinks	exon	109631629	109632276	.	-	.	gene_id "XLOC_003989"; transcript_id "5_00006661"; exon_number "1"; oId "SC3.1074.1"; class_code "u";
chr1	Cufflinks	exon	109631888	109632456	.	-	.	gene_id "XLOC_003989"; transcript_id "5_00015084"; exon_number "1"; oId "upf1_r4.1788.1"; class_code "u";
chr1	Cufflinks	exon	109632339	109633328	.	-	.	gene_id "XLOC_003989"; transcript_id "5_00006662"; exon_number "1"; oId "SC3.1075.1"; class_code "u";
chr1	hg19_knownGene	exon	109648574	109648720	.	-	.	gene_id "XLOC_003990"; transcript_id "5_00006664"; exon_number "1"; gene_name "uc009wev.2"; oId "uc009wev.2"; nearest_ref "uc009wev.2"; class_code "="; tss_id "TSS3978"; p_id "P4144";
chr1	hg19_knownGene	exon	109649157	109649281	.	-	.	gene_id "XLOC_003990"; transcript_id "5_00006664"; exon_number "2"; gene_name "uc009wev.2"; oId "uc009wev.2"; nearest_ref "uc009wev.2"; class_code "="; tss_id "TSS3978"; p_id "P4144";
chr1	hg19_knownGene	exon	109649629	109649744	.	-	.	gene_id "XLOC_003990"; transcript_id "5_00006664"; exon_number "3"; gene_name "uc009wev.2"; oId "uc009wev.2"; nearest_ref "uc009wev.2"; class_code "="; tss_id "TSS3978"; p_id "P4144";
chr1	hg19_knownGene	exon	109650543	109650659	.	-	.	gene_id "XLOC_003990"; transcript_id "5_00006664"; exon_number "4"; gene_name "uc009wev.2"; oId "uc009wev.2"; nearest_ref "uc009wev.2"; class_code "="; tss_id "TSS3978"; p_id "P4144";
chr1	hg19_knownGene	exon	109655221	109655369	.	-	.	gene_id "XLOC_003990"; transcript_id "5_00006664"; exon_number "5"; gene_name "uc009wev.2"; oId "uc009wev.2"; nearest_ref "uc009wev.2"; class_code "="; tss_id "TSS3978"; p_id "P4144";
chr1	hg19_knownGene	exon	109648574	109648720	.	-	.	gene_id "XLOC_003990"; transcript_id "5_00006663"; exon_number "1"; gene_name "uc001dwp.3"; oId "uc001dwp.3"; nearest_ref "uc001dwp.3"; class_code "="; tss_id "TSS3978";
chr1	hg19_knownGene	exon	109649157	109649281	.	-	.	gene_id "XLOC_003990"; transcript_id "5_00006663"; exon_number "2"; gene_name "uc001dwp.3"; oId "uc001dwp.3"; nearest_ref "uc001dwp.3"; class_code "="; tss_id "TSS3978";
chr1	hg19_knownGene	exon	109655221	109655369	.	-	.	gene_id "XLOC_003990"; transcript_id "5_00006663"; exon_number "3"; gene_name "uc001dwp.3"; oId "uc001dwp.3"; nearest_ref "uc001dwp.3"; class_code "="; tss_id "TSS3978";
chr1	hg19_knownGene	exon	109648574	109648720	.	-	.	gene_id "XLOC_003990"; transcript_id "5_00006665"; exon_number "1"; gene_name "uc009wew.2"; oId "uc009wew.2"; nearest_ref "uc009wew.2"; class_code "="; tss_id "TSS3979"; p_id "P4143";
chr1	hg19_knownGene	exon	109649157	109649281	.	-	.	gene_id "XLOC_003990"; transcript_id "5_00006665"; exon_number "2"; gene_name "uc009wew.2"; oId "uc009wew.2"; nearest_ref "uc009wew.2"; class_code "="; tss_id "TSS3979"; p_id "P4143";
chr1	hg19_knownGene	exon	109649629	109649744	.	-	.	gene_id "XLOC_003990"; transcript_id "5_00006665"; exon_number "3"; gene_name "uc009wew.2"; oId "uc009wew.2"; nearest_ref "uc009wew.2"; class_code "="; tss_id "TSS3979"; p_id "P4143";
chr1	hg19_knownGene	exon	109650543	109650659	.	-	.	gene_id "XLOC_003990"; transcript_id "5_00006665"; exon_number "4"; gene_name "uc009wew.2"; oId "uc009wew.2"; nearest_ref "uc009wew.2"; class_code "="; tss_id "TSS3979"; p_id "P4143";
chr1	hg19_knownGene	exon	109656255	109656479	.	-	.	gene_id "XLOC_003990"; transcript_id "5_00006665"; exon_number "5"; gene_name "uc009wew.2"; oId "uc009wew.2"; nearest_ref "uc009wew.2"; class_code "="; tss_id "TSS3979"; p_id "P4143";
chr1	hg19_knownGene	exon	109822179	109822778	.	-	.	gene_id "XLOC_003991"; transcript_id "5_00006666"; exon_number "1"; gene_name "uc001dxb.2"; oId "uc001dxb.2"; nearest_ref "uc001dxb.2"; class_code "="; tss_id "TSS3980"; p_id "P4148";
chr1	hg19_knownGene	exon	109823018	109823111	.	-	.	gene_id "XLOC_003991"; transcript_id "5_00006666"; exon_number "2"; gene_name "uc001dxb.2"; oId "uc001dxb.2"; nearest_ref "uc001dxb.2"; class_code "="; tss_id "TSS3980"; p_id "P4148";
chr1	hg19_knownGene	exon	109823399	109823668	.	-	.	gene_id "XLOC_003991"; transcript_id "5_00006666"; exon_number "3"; gene_name "uc001dxb.2"; oId "uc001dxb.2"; nearest_ref "uc001dxb.2"; class_code "="; tss_id "TSS3980"; p_id "P4148";
chr1	hg19_knownGene	exon	109823759	109823873	.	-	.	gene_id "XLOC_003991"; transcript_id "5_00006666"; exon_number "4"; gene_name "uc001dxb.2"; oId "uc001dxb.2"; nearest_ref "uc001dxb.2"; class_code "="; tss_id "TSS3980"; p_id "P4148";
chr1	hg19_knownGene	exon	109824241	109825041	.	-	.	gene_id "XLOC_003991"; transcript_id "5_00006666"; exon_number "5"; gene_name "uc001dxb.2"; oId "uc001dxb.2"; nearest_ref "uc001dxb.2"; class_code "="; tss_id "TSS3980"; p_id "P4148";
chr1	Cufflinks	exon	109822179	109822778	.	-	.	gene_id "XLOC_003991"; transcript_id "5_00010909"; exon_number "1"; gene_name "uc001dxj.2"; oId "SC4.1565.1"; nearest_ref "uc001dxj.2"; class_code "j"; tss_id "TSS3981";
chr1	Cufflinks	exon	109823018	109823111	.	-	.	gene_id "XLOC_003991"; transcript_id "5_00010909"; exon_number "2"; gene_name "uc001dxj.2"; oId "SC4.1565.1"; nearest_ref "uc001dxj.2"; class_code "j"; tss_id "TSS3981";
chr1	Cufflinks	exon	109823399	109823873	.	-	.	gene_id "XLOC_003991"; transcript_id "5_00010909"; exon_number "3"; gene_name "uc001dxj.2"; oId "SC4.1565.1"; nearest_ref "uc001dxj.2"; class_code "j"; tss_id "TSS3981";
chr1	Cufflinks	exon	109824241	109824682	.	-	.	gene_id "XLOC_003991"; transcript_id "5_00010909"; exon_number "4"; gene_name "uc001dxj.2"; oId "SC4.1565.1"; nearest_ref "uc001dxj.2"; class_code "j"; tss_id "TSS3981";
chr1	Cufflinks	exon	109825140	109825197	.	-	.	gene_id "XLOC_003991"; transcript_id "5_00010909"; exon_number "5"; gene_name "uc001dxj.2"; oId "SC4.1565.1"; nearest_ref "uc001dxj.2"; class_code "j"; tss_id "TSS3981";
chr1	Cufflinks	exon	109825302	109825516	.	-	.	gene_id "XLOC_003991"; transcript_id "5_00010909"; exon_number "6"; gene_name "uc001dxj.2"; oId "SC4.1565.1"; nearest_ref "uc001dxj.2"; class_code "j"; tss_id "TSS3981";
chr1	Cufflinks	exon	109822179	109822778	.	-	.	gene_id "XLOC_003991"; transcript_id "5_00012683"; exon_number "1"; gene_name "uc001dxj.2"; oId "upf3.1062.1"; nearest_ref "uc001dxj.2"; class_code "j"; tss_id "TSS3981";
chr1	Cufflinks	exon	109823018	109823111	.	-	.	gene_id "XLOC_003991"; transcript_id "5_00012683"; exon_number "2"; gene_name "uc001dxj.2"; oId "upf3.1062.1"; nearest_ref "uc001dxj.2"; class_code "j"; tss_id "TSS3981";
chr1	Cufflinks	exon	109823399	109823538	.	-	.	gene_id "XLOC_003991"; transcript_id "5_00012683"; exon_number "3"; gene_name "uc001dxj.2"; oId "upf3.1062.1"; nearest_ref "uc001dxj.2"; class_code "j"; tss_id "TSS3981";
chr1	Cufflinks	exon	109823730	109823873	.	-	.	gene_id "XLOC_003991"; transcript_id "5_00012683"; exon_number "4"; gene_name "uc001dxj.2"; oId "upf3.1062.1"; nearest_ref "uc001dxj.2"; class_code "j"; tss_id "TSS3981";
chr1	Cufflinks	exon	109824241	109824682	.	-	.	gene_id "XLOC_003991"; transcript_id "5_00012683"; exon_number "5"; gene_name "uc001dxj.2"; oId "upf3.1062.1"; nearest_ref "uc001dxj.2"; class_code "j"; tss_id "TSS3981";
chr1	Cufflinks	exon	109825140	109825197	.	-	.	gene_id "XLOC_003991"; transcript_id "5_00012683"; exon_number "6"; gene_name "uc001dxj.2"; oId "upf3.1062.1"; nearest_ref "uc001dxj.2"; class_code "j"; tss_id "TSS3981";
chr1	Cufflinks	exon	109825302	109825578	.	-	.	gene_id "XLOC_003991"; transcript_id "5_00012683"; exon_number "7"; gene_name "uc001dxj.2"; oId "upf3.1062.1"; nearest_ref "uc001dxj.2"; class_code "j"; tss_id "TSS3981";
chr1	Cufflinks	exon	109822179	109822778	.	-	.	gene_id "XLOC_003991"; transcript_id "5_00006670"; exon_number "1"; gene_name "uc001dxe.2"; oId "uc001dxe.2_ext"; nearest_ref "uc001dxe.2"; class_code "="; tss_id "TSS3982"; p_id "P4147";
chr1	Cufflinks	exon	109823018	109823111	.	-	.	gene_id "XLOC_003991"; transcript_id "5_00006670"; exon_number "2"; gene_name "uc001dxe.2"; oId "uc001dxe.2_ext"; nearest_ref "uc001dxe.2"; class_code "="; tss_id "TSS3982"; p_id "P4147";
chr1	Cufflinks	exon	109823399	109823668	.	-	.	gene_id "XLOC_003991"; transcript_id "5_00006670"; exon_number "3"; gene_name "uc001dxe.2"; oId "uc001dxe.2_ext"; nearest_ref "uc001dxe.2"; class_code "="; tss_id "TSS3982"; p_id "P4147";
chr1	Cufflinks	exon	109823759	109823873	.	-	.	gene_id "XLOC_003991"; transcript_id "5_00006670"; exon_number "4"; gene_name "uc001dxe.2"; oId "uc001dxe.2_ext"; nearest_ref "uc001dxe.2"; class_code "="; tss_id "TSS3982"; p_id "P4147";
chr1	Cufflinks	exon	109824241	109824682	.	-	.	gene_id "XLOC_003991"; transcript_id "5_00006670"; exon_number "5"; gene_name "uc001dxe.2"; oId "uc001dxe.2_ext"; nearest_ref "uc001dxe.2"; class_code "="; tss_id "TSS3982"; p_id "P4147";
chr1	Cufflinks	exon	109825140	109825197	.	-	.	gene_id "XLOC_003991"; transcript_id "5_00006670"; exon_number "6"; gene_name "uc001dxe.2"; oId "uc001dxe.2_ext"; nearest_ref "uc001dxe.2"; class_code "="; tss_id "TSS3982"; p_id "P4147";
chr1	Cufflinks	exon	109825302	109825353	.	-	.	gene_id "XLOC_003991"; transcript_id "5_00006670"; exon_number "7"; gene_name "uc001dxe.2"; oId "uc001dxe.2_ext"; nearest_ref "uc001dxe.2"; class_code "="; tss_id "TSS3982"; p_id "P4147";
chr1	Cufflinks	exon	109825683	109825808	.	-	.	gene_id "XLOC_003991"; transcript_id "5_00006670"; exon_number "8"; gene_name "uc001dxe.2"; oId "uc001dxe.2_ext"; nearest_ref "uc001dxe.2"; class_code "="; tss_id "TSS3982"; p_id "P4147";
chr1	hg19_knownGene	exon	109822179	109822778	.	-	.	gene_id "XLOC_003991"; transcript_id "5_00006672"; exon_number "1"; gene_name "uc001dxh.2"; oId "uc001dxh.2"; nearest_ref "uc001dxh.2"; class_code "="; tss_id "TSS3982"; p_id "P4147";
chr1	hg19_knownGene	exon	109823018	109823111	.	-	.	gene_id "XLOC_003991"; transcript_id "5_00006672"; exon_number "2"; gene_name "uc001dxh.2"; oId "uc001dxh.2"; nearest_ref "uc001dxh.2"; class_code "="; tss_id "TSS3982"; p_id "P4147";
chr1	hg19_knownGene	exon	109823399	109823668	.	-	.	gene_id "XLOC_003991"; transcript_id "5_00006672"; exon_number "3"; gene_name "uc001dxh.2"; oId "uc001dxh.2"; nearest_ref "uc001dxh.2"; class_code "="; tss_id "TSS3982"; p_id "P4147";
chr1	hg19_knownGene	exon	109823759	109823873	.	-	.	gene_id "XLOC_003991"; transcript_id "5_00006672"; exon_number "4"; gene_name "uc001dxh.2"; oId "uc001dxh.2"; nearest_ref "uc001dxh.2"; class_code "="; tss_id "TSS3982"; p_id "P4147";
chr1	hg19_knownGene	exon	109824241	109824682	.	-	.	gene_id "XLOC_003991"; transcript_id "5_00006672"; exon_number "5"; gene_name "uc001dxh.2"; oId "uc001dxh.2"; nearest_ref "uc001dxh.2"; class_code "="; tss_id "TSS3982"; p_id "P4147";
chr1	hg19_knownGene	exon	109825140	109825197	.	-	.	gene_id "XLOC_003991"; transcript_id "5_00006672"; exon_number "6"; gene_name "uc001dxh.2"; oId "uc001dxh.2"; nearest_ref "uc001dxh.2"; class_code "="; tss_id "TSS3982"; p_id "P4147";
chr1	hg19_knownGene	exon	109825302	109825411	.	-	.	gene_id "XLOC_003991"; transcript_id "5_00006672"; exon_number "7"; gene_name "uc001dxh.2"; oId "uc001dxh.2"; nearest_ref "uc001dxh.2"; class_code "="; tss_id "TSS3982"; p_id "P4147";
chr1	hg19_knownGene	exon	109825696	109825808	.	-	.	gene_id "XLOC_003991"; transcript_id "5_00006672"; exon_number "8"; gene_name "uc001dxh.2"; oId "uc001dxh.2"; nearest_ref "uc001dxh.2"; class_code "="; tss_id "TSS3982"; p_id "P4147";
chr1	hg19_knownGene	exon	109822179	109822778	.	-	.	gene_id "XLOC_003991"; transcript_id "5_00006674"; exon_number "1"; gene_name "uc001dxj.2"; oId "uc001dxj.2"; nearest_ref "uc001dxj.2"; class_code "="; tss_id "TSS3982"; p_id "P4146";
chr1	hg19_knownGene	exon	109823018	109823111	.	-	.	gene_id "XLOC_003991"; transcript_id "5_00006674"; exon_number "2"; gene_name "uc001dxj.2"; oId "uc001dxj.2"; nearest_ref "uc001dxj.2"; class_code "="; tss_id "TSS3982"; p_id "P4146";
chr1	hg19_knownGene	exon	109823399	109823873	.	-	.	gene_id "XLOC_003991"; transcript_id "5_00006674"; exon_number "3"; gene_name "uc001dxj.2"; oId "uc001dxj.2"; nearest_ref "uc001dxj.2"; class_code "="; tss_id "TSS3982"; p_id "P4146";
chr1	hg19_knownGene	exon	109824241	109824682	.	-	.	gene_id "XLOC_003991"; transcript_id "5_00006674"; exon_number "4"; gene_name "uc001dxj.2"; oId "uc001dxj.2"; nearest_ref "uc001dxj.2"; class_code "="; tss_id "TSS3982"; p_id "P4146";
chr1	hg19_knownGene	exon	109825140	109825197	.	-	.	gene_id "XLOC_003991"; transcript_id "5_00006674"; exon_number "5"; gene_name "uc001dxj.2"; oId "uc001dxj.2"; nearest_ref "uc001dxj.2"; class_code "="; tss_id "TSS3982"; p_id "P4146";
chr1	hg19_knownGene	exon	109825302	109825353	.	-	.	gene_id "XLOC_003991"; transcript_id "5_00006674"; exon_number "6"; gene_name "uc001dxj.2"; oId "uc001dxj.2"; nearest_ref "uc001dxj.2"; class_code "="; tss_id "TSS3982"; p_id "P4146";
chr1	hg19_knownGene	exon	109825696	109825808	.	-	.	gene_id "XLOC_003991"; transcript_id "5_00006674"; exon_number "7"; gene_name "uc001dxj.2"; oId "uc001dxj.2"; nearest_ref "uc001dxj.2"; class_code "="; tss_id "TSS3982"; p_id "P4146";
chr1	hg19_knownGene	exon	109822179	109822778	.	-	.	gene_id "XLOC_003991"; transcript_id "5_00006673"; exon_number "1"; gene_name "uc001dxi.2"; oId "uc001dxi.2"; nearest_ref "uc001dxi.2"; class_code "="; tss_id "TSS3982"; p_id "P4147";
chr1	hg19_knownGene	exon	109823018	109823111	.	-	.	gene_id "XLOC_003991"; transcript_id "5_00006673"; exon_number "2"; gene_name "uc001dxi.2"; oId "uc001dxi.2"; nearest_ref "uc001dxi.2"; class_code "="; tss_id "TSS3982"; p_id "P4147";
chr1	hg19_knownGene	exon	109823399	109823668	.	-	.	gene_id "XLOC_003991"; transcript_id "5_00006673"; exon_number "3"; gene_name "uc001dxi.2"; oId "uc001dxi.2"; nearest_ref "uc001dxi.2"; class_code "="; tss_id "TSS3982"; p_id "P4147";
chr1	hg19_knownGene	exon	109823759	109823873	.	-	.	gene_id "XLOC_003991"; transcript_id "5_00006673"; exon_number "4"; gene_name "uc001dxi.2"; oId "uc001dxi.2"; nearest_ref "uc001dxi.2"; class_code "="; tss_id "TSS3982"; p_id "P4147";
chr1	hg19_knownGene	exon	109824241	109824682	.	-	.	gene_id "XLOC_003991"; transcript_id "5_00006673"; exon_number "5"; gene_name "uc001dxi.2"; oId "uc001dxi.2"; nearest_ref "uc001dxi.2"; class_code "="; tss_id "TSS3982"; p_id "P4147";
chr1	hg19_knownGene	exon	109825140	109825197	.	-	.	gene_id "XLOC_003991"; transcript_id "5_00006673"; exon_number "6"; gene_name "uc001dxi.2"; oId "uc001dxi.2"; nearest_ref "uc001dxi.2"; class_code "="; tss_id "TSS3982"; p_id "P4147";
chr1	hg19_knownGene	exon	109825302	109825353	.	-	.	gene_id "XLOC_003991"; transcript_id "5_00006673"; exon_number "7"; gene_name "uc001dxi.2"; oId "uc001dxi.2"; nearest_ref "uc001dxi.2"; class_code "="; tss_id "TSS3982"; p_id "P4147";
chr1	hg19_knownGene	exon	109825696	109825808	.	-	.	gene_id "XLOC_003991"; transcript_id "5_00006673"; exon_number "8"; gene_name "uc001dxi.2"; oId "uc001dxi.2"; nearest_ref "uc001dxi.2"; class_code "="; tss_id "TSS3982"; p_id "P4147";
chr1	Cufflinks	exon	109822179	109822778	.	-	.	gene_id "XLOC_003991"; transcript_id "5_00006671"; exon_number "1"; gene_name "uc001dxg.2"; oId "uc001dxg.2_ext"; nearest_ref "uc001dxg.2"; class_code "="; tss_id "TSS3982"; p_id "P4146";
chr1	Cufflinks	exon	109823018	109823111	.	-	.	gene_id "XLOC_003991"; transcript_id "5_00006671"; exon_number "2"; gene_name "uc001dxg.2"; oId "uc001dxg.2_ext"; nearest_ref "uc001dxg.2"; class_code "="; tss_id "TSS3982"; p_id "P4146";
chr1	Cufflinks	exon	109823399	109823873	.	-	.	gene_id "XLOC_003991"; transcript_id "5_00006671"; exon_number "3"; gene_name "uc001dxg.2"; oId "uc001dxg.2_ext"; nearest_ref "uc001dxg.2"; class_code "="; tss_id "TSS3982"; p_id "P4146";
chr1	Cufflinks	exon	109824241	109824682	.	-	.	gene_id "XLOC_003991"; transcript_id "5_00006671"; exon_number "4"; gene_name "uc001dxg.2"; oId "uc001dxg.2_ext"; nearest_ref "uc001dxg.2"; class_code "="; tss_id "TSS3982"; p_id "P4146";
chr1	Cufflinks	exon	109825140	109825197	.	-	.	gene_id "XLOC_003991"; transcript_id "5_00006671"; exon_number "5"; gene_name "uc001dxg.2"; oId "uc001dxg.2_ext"; nearest_ref "uc001dxg.2"; class_code "="; tss_id "TSS3982"; p_id "P4146";
chr1	Cufflinks	exon	109825302	109825353	.	-	.	gene_id "XLOC_003991"; transcript_id "5_00006671"; exon_number "6"; gene_name "uc001dxg.2"; oId "uc001dxg.2_ext"; nearest_ref "uc001dxg.2"; class_code "="; tss_id "TSS3982"; p_id "P4146";
chr1	Cufflinks	exon	109825683	109825808	.	-	.	gene_id "XLOC_003991"; transcript_id "5_00006671"; exon_number "7"; gene_name "uc001dxg.2"; oId "uc001dxg.2_ext"; nearest_ref "uc001dxg.2"; class_code "="; tss_id "TSS3982"; p_id "P4146";
chr1	Cufflinks	exon	109822179	109822778	.	-	.	gene_id "XLOC_003991"; transcript_id "5_00006669"; exon_number "1"; gene_name "uc001dxd.2"; oId "uc001dxd.2_ext"; nearest_ref "uc001dxd.2"; class_code "="; tss_id "TSS3982"; p_id "P4147";
chr1	Cufflinks	exon	109823018	109823111	.	-	.	gene_id "XLOC_003991"; transcript_id "5_00006669"; exon_number "2"; gene_name "uc001dxd.2"; oId "uc001dxd.2_ext"; nearest_ref "uc001dxd.2"; class_code "="; tss_id "TSS3982"; p_id "P4147";
chr1	Cufflinks	exon	109823399	109823668	.	-	.	gene_id "XLOC_003991"; transcript_id "5_00006669"; exon_number "3"; gene_name "uc001dxd.2"; oId "uc001dxd.2_ext"; nearest_ref "uc001dxd.2"; class_code "="; tss_id "TSS3982"; p_id "P4147";
chr1	Cufflinks	exon	109823759	109823873	.	-	.	gene_id "XLOC_003991"; transcript_id "5_00006669"; exon_number "4"; gene_name "uc001dxd.2"; oId "uc001dxd.2_ext"; nearest_ref "uc001dxd.2"; class_code "="; tss_id "TSS3982"; p_id "P4147";
chr1	Cufflinks	exon	109824241	109824682	.	-	.	gene_id "XLOC_003991"; transcript_id "5_00006669"; exon_number "5"; gene_name "uc001dxd.2"; oId "uc001dxd.2_ext"; nearest_ref "uc001dxd.2"; class_code "="; tss_id "TSS3982"; p_id "P4147";
chr1	Cufflinks	exon	109825140	109825197	.	-	.	gene_id "XLOC_003991"; transcript_id "5_00006669"; exon_number "6"; gene_name "uc001dxd.2"; oId "uc001dxd.2_ext"; nearest_ref "uc001dxd.2"; class_code "="; tss_id "TSS3982"; p_id "P4147";
chr1	Cufflinks	exon	109825302	109825353	.	-	.	gene_id "XLOC_003991"; transcript_id "5_00006669"; exon_number "7"; gene_name "uc001dxd.2"; oId "uc001dxd.2_ext"; nearest_ref "uc001dxd.2"; class_code "="; tss_id "TSS3982"; p_id "P4147";
chr1	Cufflinks	exon	109825685	109825808	.	-	.	gene_id "XLOC_003991"; transcript_id "5_00006669"; exon_number "8"; gene_name "uc001dxd.2"; oId "uc001dxd.2_ext"; nearest_ref "uc001dxd.2"; class_code "="; tss_id "TSS3982"; p_id "P4147";
chr1	Cufflinks	exon	109822179	109822778	.	-	.	gene_id "XLOC_003991"; transcript_id "5_00006668"; exon_number "1"; gene_name "uc001dxc.2"; oId "uc001dxc.2_ext"; nearest_ref "uc001dxc.2"; class_code "="; tss_id "TSS3982"; p_id "P4147";
chr1	Cufflinks	exon	109823018	109823111	.	-	.	gene_id "XLOC_003991"; transcript_id "5_00006668"; exon_number "2"; gene_name "uc001dxc.2"; oId "uc001dxc.2_ext"; nearest_ref "uc001dxc.2"; class_code "="; tss_id "TSS3982"; p_id "P4147";
chr1	Cufflinks	exon	109823399	109823668	.	-	.	gene_id "XLOC_003991"; transcript_id "5_00006668"; exon_number "3"; gene_name "uc001dxc.2"; oId "uc001dxc.2_ext"; nearest_ref "uc001dxc.2"; class_code "="; tss_id "TSS3982"; p_id "P4147";
chr1	Cufflinks	exon	109823759	109823873	.	-	.	gene_id "XLOC_003991"; transcript_id "5_00006668"; exon_number "4"; gene_name "uc001dxc.2"; oId "uc001dxc.2_ext"; nearest_ref "uc001dxc.2"; class_code "="; tss_id "TSS3982"; p_id "P4147";
chr1	Cufflinks	exon	109824241	109824682	.	-	.	gene_id "XLOC_003991"; transcript_id "5_00006668"; exon_number "5"; gene_name "uc001dxc.2"; oId "uc001dxc.2_ext"; nearest_ref "uc001dxc.2"; class_code "="; tss_id "TSS3982"; p_id "P4147";
chr1	Cufflinks	exon	109825140	109825197	.	-	.	gene_id "XLOC_003991"; transcript_id "5_00006668"; exon_number "6"; gene_name "uc001dxc.2"; oId "uc001dxc.2_ext"; nearest_ref "uc001dxc.2"; class_code "="; tss_id "TSS3982"; p_id "P4147";
chr1	Cufflinks	exon	109825302	109825353	.	-	.	gene_id "XLOC_003991"; transcript_id "5_00006668"; exon_number "7"; gene_name "uc001dxc.2"; oId "uc001dxc.2_ext"; nearest_ref "uc001dxc.2"; class_code "="; tss_id "TSS3982"; p_id "P4147";
chr1	Cufflinks	exon	109825650	109825808	.	-	.	gene_id "XLOC_003991"; transcript_id "5_00006668"; exon_number "8"; gene_name "uc001dxc.2"; oId "uc001dxc.2_ext"; nearest_ref "uc001dxc.2"; class_code "="; tss_id "TSS3982"; p_id "P4147";
chr1	Cufflinks	exon	109822179	109822778	.	-	.	gene_id "XLOC_003991"; transcript_id "5_00006667"; exon_number "1"; gene_name "uc001dxf.2"; oId "uc001dxf.2_ext"; nearest_ref "uc001dxf.2"; class_code "="; tss_id "TSS3982"; p_id "P4145";
chr1	Cufflinks	exon	109823018	109823111	.	-	.	gene_id "XLOC_003991"; transcript_id "5_00006667"; exon_number "2"; gene_name "uc001dxf.2"; oId "uc001dxf.2_ext"; nearest_ref "uc001dxf.2"; class_code "="; tss_id "TSS3982"; p_id "P4145";
chr1	Cufflinks	exon	109823399	109823538	.	-	.	gene_id "XLOC_003991"; transcript_id "5_00006667"; exon_number "3"; gene_name "uc001dxf.2"; oId "uc001dxf.2_ext"; nearest_ref "uc001dxf.2"; class_code "="; tss_id "TSS3982"; p_id "P4145";
chr1	Cufflinks	exon	109823730	109823873	.	-	.	gene_id "XLOC_003991"; transcript_id "5_00006667"; exon_number "4"; gene_name "uc001dxf.2"; oId "uc001dxf.2_ext"; nearest_ref "uc001dxf.2"; class_code "="; tss_id "TSS3982"; p_id "P4145";
chr1	Cufflinks	exon	109824241	109824682	.	-	.	gene_id "XLOC_003991"; transcript_id "5_00006667"; exon_number "5"; gene_name "uc001dxf.2"; oId "uc001dxf.2_ext"; nearest_ref "uc001dxf.2"; class_code "="; tss_id "TSS3982"; p_id "P4145";
chr1	Cufflinks	exon	109825140	109825197	.	-	.	gene_id "XLOC_003991"; transcript_id "5_00006667"; exon_number "6"; gene_name "uc001dxf.2"; oId "uc001dxf.2_ext"; nearest_ref "uc001dxf.2"; class_code "="; tss_id "TSS3982"; p_id "P4145";
chr1	Cufflinks	exon	109825302	109825353	.	-	.	gene_id "XLOC_003991"; transcript_id "5_00006667"; exon_number "7"; gene_name "uc001dxf.2"; oId "uc001dxf.2_ext"; nearest_ref "uc001dxf.2"; class_code "="; tss_id "TSS3982"; p_id "P4145";
chr1	Cufflinks	exon	109825685	109825808	.	-	.	gene_id "XLOC_003991"; transcript_id "5_00006667"; exon_number "8"; gene_name "uc001dxf.2"; oId "uc001dxf.2_ext"; nearest_ref "uc001dxf.2"; class_code "="; tss_id "TSS3982"; p_id "P4145";
chr1	Cufflinks	exon	109822218	109822778	.	-	.	gene_id "XLOC_003991"; transcript_id "5_00015087"; exon_number "1"; gene_name "uc001dxj.2"; oId "upf1_r4.1795.10"; nearest_ref "uc001dxj.2"; class_code "j"; tss_id "TSS3982";
chr1	Cufflinks	exon	109823018	109823111	.	-	.	gene_id "XLOC_003991"; transcript_id "5_00015087"; exon_number "2"; gene_name "uc001dxj.2"; oId "upf1_r4.1795.10"; nearest_ref "uc001dxj.2"; class_code "j"; tss_id "TSS3982";
chr1	Cufflinks	exon	109823399	109823538	.	-	.	gene_id "XLOC_003991"; transcript_id "5_00015087"; exon_number "3"; gene_name "uc001dxj.2"; oId "upf1_r4.1795.10"; nearest_ref "uc001dxj.2"; class_code "j"; tss_id "TSS3982";
chr1	Cufflinks	exon	109823730	109823873	.	-	.	gene_id "XLOC_003991"; transcript_id "5_00015087"; exon_number "4"; gene_name "uc001dxj.2"; oId "upf1_r4.1795.10"; nearest_ref "uc001dxj.2"; class_code "j"; tss_id "TSS3982";
chr1	Cufflinks	exon	109824241	109824682	.	-	.	gene_id "XLOC_003991"; transcript_id "5_00015087"; exon_number "5"; gene_name "uc001dxj.2"; oId "upf1_r4.1795.10"; nearest_ref "uc001dxj.2"; class_code "j"; tss_id "TSS3982";
chr1	Cufflinks	exon	109825140	109825197	.	-	.	gene_id "XLOC_003991"; transcript_id "5_00015087"; exon_number "6"; gene_name "uc001dxj.2"; oId "upf1_r4.1795.10"; nearest_ref "uc001dxj.2"; class_code "j"; tss_id "TSS3982";
chr1	Cufflinks	exon	109825302	109825353	.	-	.	gene_id "XLOC_003991"; transcript_id "5_00015087"; exon_number "7"; gene_name "uc001dxj.2"; oId "upf1_r4.1795.10"; nearest_ref "uc001dxj.2"; class_code "j"; tss_id "TSS3982";
chr1	Cufflinks	exon	109825696	109825808	.	-	.	gene_id "XLOC_003991"; transcript_id "5_00015087"; exon_number "8"; gene_name "uc001dxj.2"; oId "upf1_r4.1795.10"; nearest_ref "uc001dxj.2"; class_code "j"; tss_id "TSS3982";
chr1	hg19_knownGene	exon	109834987	109835210	.	-	.	gene_id "XLOC_003992"; transcript_id "5_00006676"; exon_number "1"; gene_name "uc010ovh.1"; oId "uc010ovh.1"; nearest_ref "uc010ovh.1"; class_code "="; tss_id "TSS3983"; p_id "P4150";
chr1	hg19_knownGene	exon	109836828	109836871	.	-	.	gene_id "XLOC_003992"; transcript_id "5_00006676"; exon_number "2"; gene_name "uc010ovh.1"; oId "uc010ovh.1"; nearest_ref "uc010ovh.1"; class_code "="; tss_id "TSS3983"; p_id "P4150";
chr1	hg19_knownGene	exon	109837733	109837919	.	-	.	gene_id "XLOC_003992"; transcript_id "5_00006676"; exon_number "3"; gene_name "uc010ovh.1"; oId "uc010ovh.1"; nearest_ref "uc010ovh.1"; class_code "="; tss_id "TSS3983"; p_id "P4150";
chr1	hg19_knownGene	exon	109838856	109838992	.	-	.	gene_id "XLOC_003992"; transcript_id "5_00006676"; exon_number "4"; gene_name "uc010ovh.1"; oId "uc010ovh.1"; nearest_ref "uc010ovh.1"; class_code "="; tss_id "TSS3983"; p_id "P4150";
chr1	hg19_knownGene	exon	109839405	109839564	.	-	.	gene_id "XLOC_003992"; transcript_id "5_00006676"; exon_number "5"; gene_name "uc010ovh.1"; oId "uc010ovh.1"; nearest_ref "uc010ovh.1"; class_code "="; tss_id "TSS3983"; p_id "P4150";
chr1	hg19_knownGene	exon	109839672	109839811	.	-	.	gene_id "XLOC_003992"; transcript_id "5_00006676"; exon_number "6"; gene_name "uc010ovh.1"; oId "uc010ovh.1"; nearest_ref "uc010ovh.1"; class_code "="; tss_id "TSS3983"; p_id "P4150";
chr1	hg19_knownGene	exon	109840113	109840239	.	-	.	gene_id "XLOC_003992"; transcript_id "5_00006676"; exon_number "7"; gene_name "uc010ovh.1"; oId "uc010ovh.1"; nearest_ref "uc010ovh.1"; class_code "="; tss_id "TSS3983"; p_id "P4150";
chr1	hg19_knownGene	exon	109840791	109840879	.	-	.	gene_id "XLOC_003992"; transcript_id "5_00006676"; exon_number "8"; gene_name "uc010ovh.1"; oId "uc010ovh.1"; nearest_ref "uc010ovh.1"; class_code "="; tss_id "TSS3983"; p_id "P4150";
chr1	hg19_knownGene	exon	109849469	109849663	.	-	.	gene_id "XLOC_003992"; transcript_id "5_00006676"; exon_number "9"; gene_name "uc010ovh.1"; oId "uc010ovh.1"; nearest_ref "uc010ovh.1"; class_code "="; tss_id "TSS3983"; p_id "P4150";
chr1	hg19_knownGene	exon	109834987	109835210	.	-	.	gene_id "XLOC_003992"; transcript_id "5_00006675"; exon_number "1"; gene_name "uc001dxk.1"; oId "uc001dxk.1"; nearest_ref "uc001dxk.1"; class_code "="; tss_id "TSS3983"; p_id "P4149";
chr1	hg19_knownGene	exon	109836828	109836871	.	-	.	gene_id "XLOC_003992"; transcript_id "5_00006675"; exon_number "2"; gene_name "uc001dxk.1"; oId "uc001dxk.1"; nearest_ref "uc001dxk.1"; class_code "="; tss_id "TSS3983"; p_id "P4149";
chr1	hg19_knownGene	exon	109837733	109837919	.	-	.	gene_id "XLOC_003992"; transcript_id "5_00006675"; exon_number "3"; gene_name "uc001dxk.1"; oId "uc001dxk.1"; nearest_ref "uc001dxk.1"; class_code "="; tss_id "TSS3983"; p_id "P4149";
chr1	hg19_knownGene	exon	109838856	109838992	.	-	.	gene_id "XLOC_003992"; transcript_id "5_00006675"; exon_number "4"; gene_name "uc001dxk.1"; oId "uc001dxk.1"; nearest_ref "uc001dxk.1"; class_code "="; tss_id "TSS3983"; p_id "P4149";
chr1	hg19_knownGene	exon	109839405	109839564	.	-	.	gene_id "XLOC_003992"; transcript_id "5_00006675"; exon_number "5"; gene_name "uc001dxk.1"; oId "uc001dxk.1"; nearest_ref "uc001dxk.1"; class_code "="; tss_id "TSS3983"; p_id "P4149";
chr1	hg19_knownGene	exon	109839672	109839811	.	-	.	gene_id "XLOC_003992"; transcript_id "5_00006675"; exon_number "6"; gene_name "uc001dxk.1"; oId "uc001dxk.1"; nearest_ref "uc001dxk.1"; class_code "="; tss_id "TSS3983"; p_id "P4149";
chr1	hg19_knownGene	exon	109840044	109840239	.	-	.	gene_id "XLOC_003992"; transcript_id "5_00006675"; exon_number "7"; gene_name "uc001dxk.1"; oId "uc001dxk.1"; nearest_ref "uc001dxk.1"; class_code "="; tss_id "TSS3983"; p_id "P4149";
chr1	hg19_knownGene	exon	109840791	109840879	.	-	.	gene_id "XLOC_003992"; transcript_id "5_00006675"; exon_number "8"; gene_name "uc001dxk.1"; oId "uc001dxk.1"; nearest_ref "uc001dxk.1"; class_code "="; tss_id "TSS3983"; p_id "P4149";
chr1	hg19_knownGene	exon	109849469	109849663	.	-	.	gene_id "XLOC_003992"; transcript_id "5_00006675"; exon_number "9"; gene_name "uc001dxk.1"; oId "uc001dxk.1"; nearest_ref "uc001dxk.1"; class_code "="; tss_id "TSS3983"; p_id "P4149";
chr1	hg19_knownGene	exon	109834991	109835627	.	-	.	gene_id "XLOC_003992"; transcript_id "5_00006677"; exon_number "1"; gene_name "uc001dxl.2"; oId "uc001dxl.2"; nearest_ref "uc001dxl.2"; class_code "="; tss_id "TSS3983";
chr1	hg19_knownGene	exon	109836828	109836871	.	-	.	gene_id "XLOC_003992"; transcript_id "5_00006677"; exon_number "2"; gene_name "uc001dxl.2"; oId "uc001dxl.2"; nearest_ref "uc001dxl.2"; class_code "="; tss_id "TSS3983";
chr1	hg19_knownGene	exon	109837733	109837919	.	-	.	gene_id "XLOC_003992"; transcript_id "5_00006677"; exon_number "3"; gene_name "uc001dxl.2"; oId "uc001dxl.2"; nearest_ref "uc001dxl.2"; class_code "="; tss_id "TSS3983";
chr1	hg19_knownGene	exon	109849469	109849663	.	-	.	gene_id "XLOC_003992"; transcript_id "5_00006677"; exon_number "4"; gene_name "uc001dxl.2"; oId "uc001dxl.2"; nearest_ref "uc001dxl.2"; class_code "="; tss_id "TSS3983";
chr1	hg19_knownGene	exon	109852192	109856679	.	-	.	gene_id "XLOC_003993"; transcript_id "5_00006678"; exon_number "1"; gene_name "uc010ovi.1"; oId "uc010ovi.1"; nearest_ref "uc010ovi.1"; class_code "="; tss_id "TSS3984"; p_id "P4153";
chr1	hg19_knownGene	exon	109856883	109857006	.	-	.	gene_id "XLOC_003993"; transcript_id "5_00006678"; exon_number "2"; gene_name "uc010ovi.1"; oId "uc010ovi.1"; nearest_ref "uc010ovi.1"; class_code "="; tss_id "TSS3984"; p_id "P4153";
chr1	hg19_knownGene	exon	109857294	109857400	.	-	.	gene_id "XLOC_003993"; transcript_id "5_00006678"; exon_number "3"; gene_name "uc010ovi.1"; oId "uc010ovi.1"; nearest_ref "uc010ovi.1"; class_code "="; tss_id "TSS3984"; p_id "P4153";
chr1	hg19_knownGene	exon	109859472	109859580	.	-	.	gene_id "XLOC_003993"; transcript_id "5_00006678"; exon_number "4"; gene_name "uc010ovi.1"; oId "uc010ovi.1"; nearest_ref "uc010ovi.1"; class_code "="; tss_id "TSS3984"; p_id "P4153";
chr1	hg19_knownGene	exon	109860475	109860591	.	-	.	gene_id "XLOC_003993"; transcript_id "5_00006678"; exon_number "5"; gene_name "uc010ovi.1"; oId "uc010ovi.1"; nearest_ref "uc010ovi.1"; class_code "="; tss_id "TSS3984"; p_id "P4153";
chr1	hg19_knownGene	exon	109865554	109865743	.	-	.	gene_id "XLOC_003993"; transcript_id "5_00006678"; exon_number "6"; gene_name "uc010ovi.1"; oId "uc010ovi.1"; nearest_ref "uc010ovi.1"; class_code "="; tss_id "TSS3984"; p_id "P4153";
chr1	hg19_knownGene	exon	109867521	109867711	.	-	.	gene_id "XLOC_003993"; transcript_id "5_00006678"; exon_number "7"; gene_name "uc010ovi.1"; oId "uc010ovi.1"; nearest_ref "uc010ovi.1"; class_code "="; tss_id "TSS3984"; p_id "P4153";
chr1	hg19_knownGene	exon	109869614	109869782	.	-	.	gene_id "XLOC_003993"; transcript_id "5_00006678"; exon_number "8"; gene_name "uc010ovi.1"; oId "uc010ovi.1"; nearest_ref "uc010ovi.1"; class_code "="; tss_id "TSS3984"; p_id "P4153";
chr1	hg19_knownGene	exon	109870121	109870223	.	-	.	gene_id "XLOC_003993"; transcript_id "5_00006678"; exon_number "9"; gene_name "uc010ovi.1"; oId "uc010ovi.1"; nearest_ref "uc010ovi.1"; class_code "="; tss_id "TSS3984"; p_id "P4153";
chr1	hg19_knownGene	exon	109878862	109878968	.	-	.	gene_id "XLOC_003993"; transcript_id "5_00006678"; exon_number "10"; gene_name "uc010ovi.1"; oId "uc010ovi.1"; nearest_ref "uc010ovi.1"; class_code "="; tss_id "TSS3984"; p_id "P4153";
chr1	hg19_knownGene	exon	109883346	109883501	.	-	.	gene_id "XLOC_003993"; transcript_id "5_00006678"; exon_number "11"; gene_name "uc010ovi.1"; oId "uc010ovi.1"; nearest_ref "uc010ovi.1"; class_code "="; tss_id "TSS3984"; p_id "P4153";
chr1	hg19_knownGene	exon	109884636	109884780	.	-	.	gene_id "XLOC_003993"; transcript_id "5_00006678"; exon_number "12"; gene_name "uc010ovi.1"; oId "uc010ovi.1"; nearest_ref "uc010ovi.1"; class_code "="; tss_id "TSS3984"; p_id "P4153";
chr1	hg19_knownGene	exon	109888373	109888500	.	-	.	gene_id "XLOC_003993"; transcript_id "5_00006678"; exon_number "13"; gene_name "uc010ovi.1"; oId "uc010ovi.1"; nearest_ref "uc010ovi.1"; class_code "="; tss_id "TSS3984"; p_id "P4153";
chr1	hg19_knownGene	exon	109890105	109890154	.	-	.	gene_id "XLOC_003993"; transcript_id "5_00006678"; exon_number "14"; gene_name "uc010ovi.1"; oId "uc010ovi.1"; nearest_ref "uc010ovi.1"; class_code "="; tss_id "TSS3984"; p_id "P4153";
chr1	hg19_knownGene	exon	109893551	109893624	.	-	.	gene_id "XLOC_003993"; transcript_id "5_00006678"; exon_number "15"; gene_name "uc010ovi.1"; oId "uc010ovi.1"; nearest_ref "uc010ovi.1"; class_code "="; tss_id "TSS3984"; p_id "P4153";
chr1	hg19_knownGene	exon	109896989	109897153	.	-	.	gene_id "XLOC_003993"; transcript_id "5_00006678"; exon_number "16"; gene_name "uc010ovi.1"; oId "uc010ovi.1"; nearest_ref "uc010ovi.1"; class_code "="; tss_id "TSS3984"; p_id "P4153";
chr1	hg19_knownGene	exon	109897989	109898091	.	-	.	gene_id "XLOC_003993"; transcript_id "5_00006678"; exon_number "17"; gene_name "uc010ovi.1"; oId "uc010ovi.1"; nearest_ref "uc010ovi.1"; class_code "="; tss_id "TSS3984"; p_id "P4153";
chr1	hg19_knownGene	exon	109910030	109910103	.	-	.	gene_id "XLOC_003993"; transcript_id "5_00006678"; exon_number "18"; gene_name "uc010ovi.1"; oId "uc010ovi.1"; nearest_ref "uc010ovi.1"; class_code "="; tss_id "TSS3984"; p_id "P4153";
chr1	hg19_knownGene	exon	109912152	109912211	.	-	.	gene_id "XLOC_003993"; transcript_id "5_00006678"; exon_number "19"; gene_name "uc010ovi.1"; oId "uc010ovi.1"; nearest_ref "uc010ovi.1"; class_code "="; tss_id "TSS3984"; p_id "P4153";
chr1	hg19_knownGene	exon	109935649	109935979	.	-	.	gene_id "XLOC_003993"; transcript_id "5_00006678"; exon_number "20"; gene_name "uc010ovi.1"; oId "uc010ovi.1"; nearest_ref "uc010ovi.1"; class_code "="; tss_id "TSS3984"; p_id "P4153";
chr1	hg19_knownGene	exon	109852192	109856679	.	-	.	gene_id "XLOC_003993"; transcript_id "5_00006680"; exon_number "1"; gene_name "uc001dxm.1"; oId "uc001dxm.1"; nearest_ref "uc001dxm.1"; class_code "="; tss_id "TSS3985"; p_id "P4152";
chr1	hg19_knownGene	exon	109856883	109857006	.	-	.	gene_id "XLOC_003993"; transcript_id "5_00006680"; exon_number "2"; gene_name "uc001dxm.1"; oId "uc001dxm.1"; nearest_ref "uc001dxm.1"; class_code "="; tss_id "TSS3985"; p_id "P4152";
chr1	hg19_knownGene	exon	109857294	109857400	.	-	.	gene_id "XLOC_003993"; transcript_id "5_00006680"; exon_number "3"; gene_name "uc001dxm.1"; oId "uc001dxm.1"; nearest_ref "uc001dxm.1"; class_code "="; tss_id "TSS3985"; p_id "P4152";
chr1	hg19_knownGene	exon	109859472	109859580	.	-	.	gene_id "XLOC_003993"; transcript_id "5_00006680"; exon_number "4"; gene_name "uc001dxm.1"; oId "uc001dxm.1"; nearest_ref "uc001dxm.1"; class_code "="; tss_id "TSS3985"; p_id "P4152";
chr1	hg19_knownGene	exon	109860475	109860591	.	-	.	gene_id "XLOC_003993"; transcript_id "5_00006680"; exon_number "5"; gene_name "uc001dxm.1"; oId "uc001dxm.1"; nearest_ref "uc001dxm.1"; class_code "="; tss_id "TSS3985"; p_id "P4152";
chr1	hg19_knownGene	exon	109865554	109865743	.	-	.	gene_id "XLOC_003993"; transcript_id "5_00006680"; exon_number "6"; gene_name "uc001dxm.1"; oId "uc001dxm.1"; nearest_ref "uc001dxm.1"; class_code "="; tss_id "TSS3985"; p_id "P4152";
chr1	hg19_knownGene	exon	109867521	109867711	.	-	.	gene_id "XLOC_003993"; transcript_id "5_00006680"; exon_number "7"; gene_name "uc001dxm.1"; oId "uc001dxm.1"; nearest_ref "uc001dxm.1"; class_code "="; tss_id "TSS3985"; p_id "P4152";
chr1	hg19_knownGene	exon	109869614	109869782	.	-	.	gene_id "XLOC_003993"; transcript_id "5_00006680"; exon_number "8"; gene_name "uc001dxm.1"; oId "uc001dxm.1"; nearest_ref "uc001dxm.1"; class_code "="; tss_id "TSS3985"; p_id "P4152";
chr1	hg19_knownGene	exon	109870121	109870223	.	-	.	gene_id "XLOC_003993"; transcript_id "5_00006680"; exon_number "9"; gene_name "uc001dxm.1"; oId "uc001dxm.1"; nearest_ref "uc001dxm.1"; class_code "="; tss_id "TSS3985"; p_id "P4152";
chr1	hg19_knownGene	exon	109878862	109878968	.	-	.	gene_id "XLOC_003993"; transcript_id "5_00006680"; exon_number "10"; gene_name "uc001dxm.1"; oId "uc001dxm.1"; nearest_ref "uc001dxm.1"; class_code "="; tss_id "TSS3985"; p_id "P4152";
chr1	hg19_knownGene	exon	109883346	109883501	.	-	.	gene_id "XLOC_003993"; transcript_id "5_00006680"; exon_number "11"; gene_name "uc001dxm.1"; oId "uc001dxm.1"; nearest_ref "uc001dxm.1"; class_code "="; tss_id "TSS3985"; p_id "P4152";
chr1	hg19_knownGene	exon	109884636	109884780	.	-	.	gene_id "XLOC_003993"; transcript_id "5_00006680"; exon_number "12"; gene_name "uc001dxm.1"; oId "uc001dxm.1"; nearest_ref "uc001dxm.1"; class_code "="; tss_id "TSS3985"; p_id "P4152";
chr1	hg19_knownGene	exon	109888373	109888503	.	-	.	gene_id "XLOC_003993"; transcript_id "5_00006680"; exon_number "13"; gene_name "uc001dxm.1"; oId "uc001dxm.1"; nearest_ref "uc001dxm.1"; class_code "="; tss_id "TSS3985"; p_id "P4152";
chr1	hg19_knownGene	exon	109890105	109890154	.	-	.	gene_id "XLOC_003993"; transcript_id "5_00006680"; exon_number "14"; gene_name "uc001dxm.1"; oId "uc001dxm.1"; nearest_ref "uc001dxm.1"; class_code "="; tss_id "TSS3985"; p_id "P4152";
chr1	hg19_knownGene	exon	109893551	109893624	.	-	.	gene_id "XLOC_003993"; transcript_id "5_00006680"; exon_number "15"; gene_name "uc001dxm.1"; oId "uc001dxm.1"; nearest_ref "uc001dxm.1"; class_code "="; tss_id "TSS3985"; p_id "P4152";
chr1	hg19_knownGene	exon	109896989	109897153	.	-	.	gene_id "XLOC_003993"; transcript_id "5_00006680"; exon_number "16"; gene_name "uc001dxm.1"; oId "uc001dxm.1"; nearest_ref "uc001dxm.1"; class_code "="; tss_id "TSS3985"; p_id "P4152";
chr1	hg19_knownGene	exon	109897989	109898091	.	-	.	gene_id "XLOC_003993"; transcript_id "5_00006680"; exon_number "17"; gene_name "uc001dxm.1"; oId "uc001dxm.1"; nearest_ref "uc001dxm.1"; class_code "="; tss_id "TSS3985"; p_id "P4152";
chr1	hg19_knownGene	exon	109910030	109910103	.	-	.	gene_id "XLOC_003993"; transcript_id "5_00006680"; exon_number "18"; gene_name "uc001dxm.1"; oId "uc001dxm.1"; nearest_ref "uc001dxm.1"; class_code "="; tss_id "TSS3985"; p_id "P4152";
chr1	hg19_knownGene	exon	109912152	109912211	.	-	.	gene_id "XLOC_003993"; transcript_id "5_00006680"; exon_number "19"; gene_name "uc001dxm.1"; oId "uc001dxm.1"; nearest_ref "uc001dxm.1"; class_code "="; tss_id "TSS3985"; p_id "P4152";
chr1	hg19_knownGene	exon	109940209	109940563	.	-	.	gene_id "XLOC_003993"; transcript_id "5_00006680"; exon_number "20"; gene_name "uc001dxm.1"; oId "uc001dxm.1"; nearest_ref "uc001dxm.1"; class_code "="; tss_id "TSS3985"; p_id "P4152";
chr1	Cufflinks	exon	109852192	109856679	.	-	.	gene_id "XLOC_003993"; transcript_id "5_00006679"; exon_number "1"; gene_name "uc001dxm.1"; oId "SC3.1091.3"; nearest_ref "uc001dxm.1"; class_code "j"; tss_id "TSS3985";
chr1	Cufflinks	exon	109856883	109857006	.	-	.	gene_id "XLOC_003993"; transcript_id "5_00006679"; exon_number "2"; gene_name "uc001dxm.1"; oId "SC3.1091.3"; nearest_ref "uc001dxm.1"; class_code "j"; tss_id "TSS3985";
chr1	Cufflinks	exon	109857294	109857400	.	-	.	gene_id "XLOC_003993"; transcript_id "5_00006679"; exon_number "3"; gene_name "uc001dxm.1"; oId "SC3.1091.3"; nearest_ref "uc001dxm.1"; class_code "j"; tss_id "TSS3985";
chr1	Cufflinks	exon	109859472	109859580	.	-	.	gene_id "XLOC_003993"; transcript_id "5_00006679"; exon_number "4"; gene_name "uc001dxm.1"; oId "SC3.1091.3"; nearest_ref "uc001dxm.1"; class_code "j"; tss_id "TSS3985";
chr1	Cufflinks	exon	109860475	109860591	.	-	.	gene_id "XLOC_003993"; transcript_id "5_00006679"; exon_number "5"; gene_name "uc001dxm.1"; oId "SC3.1091.3"; nearest_ref "uc001dxm.1"; class_code "j"; tss_id "TSS3985";
chr1	Cufflinks	exon	109865554	109865743	.	-	.	gene_id "XLOC_003993"; transcript_id "5_00006679"; exon_number "6"; gene_name "uc001dxm.1"; oId "SC3.1091.3"; nearest_ref "uc001dxm.1"; class_code "j"; tss_id "TSS3985";
chr1	Cufflinks	exon	109867521	109867711	.	-	.	gene_id "XLOC_003993"; transcript_id "5_00006679"; exon_number "7"; gene_name "uc001dxm.1"; oId "SC3.1091.3"; nearest_ref "uc001dxm.1"; class_code "j"; tss_id "TSS3985";
chr1	Cufflinks	exon	109869614	109869782	.	-	.	gene_id "XLOC_003993"; transcript_id "5_00006679"; exon_number "8"; gene_name "uc001dxm.1"; oId "SC3.1091.3"; nearest_ref "uc001dxm.1"; class_code "j"; tss_id "TSS3985";
chr1	Cufflinks	exon	109870121	109870223	.	-	.	gene_id "XLOC_003993"; transcript_id "5_00006679"; exon_number "9"; gene_name "uc001dxm.1"; oId "SC3.1091.3"; nearest_ref "uc001dxm.1"; class_code "j"; tss_id "TSS3985";
chr1	Cufflinks	exon	109878862	109878968	.	-	.	gene_id "XLOC_003993"; transcript_id "5_00006679"; exon_number "10"; gene_name "uc001dxm.1"; oId "SC3.1091.3"; nearest_ref "uc001dxm.1"; class_code "j"; tss_id "TSS3985";
chr1	Cufflinks	exon	109883346	109883501	.	-	.	gene_id "XLOC_003993"; transcript_id "5_00006679"; exon_number "11"; gene_name "uc001dxm.1"; oId "SC3.1091.3"; nearest_ref "uc001dxm.1"; class_code "j"; tss_id "TSS3985";
chr1	Cufflinks	exon	109884636	109884780	.	-	.	gene_id "XLOC_003993"; transcript_id "5_00006679"; exon_number "12"; gene_name "uc001dxm.1"; oId "SC3.1091.3"; nearest_ref "uc001dxm.1"; class_code "j"; tss_id "TSS3985";
chr1	Cufflinks	exon	109888373	109888500	.	-	.	gene_id "XLOC_003993"; transcript_id "5_00006679"; exon_number "13"; gene_name "uc001dxm.1"; oId "SC3.1091.3"; nearest_ref "uc001dxm.1"; class_code "j"; tss_id "TSS3985";
chr1	Cufflinks	exon	109890105	109890154	.	-	.	gene_id "XLOC_003993"; transcript_id "5_00006679"; exon_number "14"; gene_name "uc001dxm.1"; oId "SC3.1091.3"; nearest_ref "uc001dxm.1"; class_code "j"; tss_id "TSS3985";
chr1	Cufflinks	exon	109893551	109893624	.	-	.	gene_id "XLOC_003993"; transcript_id "5_00006679"; exon_number "15"; gene_name "uc001dxm.1"; oId "SC3.1091.3"; nearest_ref "uc001dxm.1"; class_code "j"; tss_id "TSS3985";
chr1	Cufflinks	exon	109896989	109897153	.	-	.	gene_id "XLOC_003993"; transcript_id "5_00006679"; exon_number "16"; gene_name "uc001dxm.1"; oId "SC3.1091.3"; nearest_ref "uc001dxm.1"; class_code "j"; tss_id "TSS3985";
chr1	Cufflinks	exon	109897989	109898091	.	-	.	gene_id "XLOC_003993"; transcript_id "5_00006679"; exon_number "17"; gene_name "uc001dxm.1"; oId "SC3.1091.3"; nearest_ref "uc001dxm.1"; class_code "j"; tss_id "TSS3985";
chr1	Cufflinks	exon	109910030	109910103	.	-	.	gene_id "XLOC_003993"; transcript_id "5_00006679"; exon_number "18"; gene_name "uc001dxm.1"; oId "SC3.1091.3"; nearest_ref "uc001dxm.1"; class_code "j"; tss_id "TSS3985";
chr1	Cufflinks	exon	109912152	109912211	.	-	.	gene_id "XLOC_003993"; transcript_id "5_00006679"; exon_number "19"; gene_name "uc001dxm.1"; oId "SC3.1091.3"; nearest_ref "uc001dxm.1"; class_code "j"; tss_id "TSS3985";
chr1	Cufflinks	exon	109940209	109940563	.	-	.	gene_id "XLOC_003993"; transcript_id "5_00006679"; exon_number "20"; gene_name "uc001dxm.1"; oId "SC3.1091.3"; nearest_ref "uc001dxm.1"; class_code "j"; tss_id "TSS3985";
chr1	hg19_knownGene	exon	109888373	109888503	.	-	.	gene_id "XLOC_003993"; transcript_id "5_00006681"; exon_number "1"; gene_name "uc009wfb.2"; oId "uc009wfb.2"; nearest_ref "uc009wfb.2"; class_code "="; tss_id "TSS3984"; p_id "P4151";
chr1	hg19_knownGene	exon	109890105	109890154	.	-	.	gene_id "XLOC_003993"; transcript_id "5_00006681"; exon_number "2"; gene_name "uc009wfb.2"; oId "uc009wfb.2"; nearest_ref "uc009wfb.2"; class_code "="; tss_id "TSS3984"; p_id "P4151";
chr1	hg19_knownGene	exon	109893551	109893624	.	-	.	gene_id "XLOC_003993"; transcript_id "5_00006681"; exon_number "3"; gene_name "uc009wfb.2"; oId "uc009wfb.2"; nearest_ref "uc009wfb.2"; class_code "="; tss_id "TSS3984"; p_id "P4151";
chr1	hg19_knownGene	exon	109896989	109897153	.	-	.	gene_id "XLOC_003993"; transcript_id "5_00006681"; exon_number "4"; gene_name "uc009wfb.2"; oId "uc009wfb.2"; nearest_ref "uc009wfb.2"; class_code "="; tss_id "TSS3984"; p_id "P4151";
chr1	hg19_knownGene	exon	109897989	109898091	.	-	.	gene_id "XLOC_003993"; transcript_id "5_00006681"; exon_number "5"; gene_name "uc009wfb.2"; oId "uc009wfb.2"; nearest_ref "uc009wfb.2"; class_code "="; tss_id "TSS3984"; p_id "P4151";
chr1	hg19_knownGene	exon	109910030	109910103	.	-	.	gene_id "XLOC_003993"; transcript_id "5_00006681"; exon_number "6"; gene_name "uc009wfb.2"; oId "uc009wfb.2"; nearest_ref "uc009wfb.2"; class_code "="; tss_id "TSS3984"; p_id "P4151";
chr1	hg19_knownGene	exon	109912152	109912211	.	-	.	gene_id "XLOC_003993"; transcript_id "5_00006681"; exon_number "7"; gene_name "uc009wfb.2"; oId "uc009wfb.2"; nearest_ref "uc009wfb.2"; class_code "="; tss_id "TSS3984"; p_id "P4151";
chr1	hg19_knownGene	exon	109935649	109935979	.	-	.	gene_id "XLOC_003993"; transcript_id "5_00006681"; exon_number "8"; gene_name "uc009wfb.2"; oId "uc009wfb.2"; nearest_ref "uc009wfb.2"; class_code "="; tss_id "TSS3984"; p_id "P4151";
chr1	Cufflinks	exon	109941683	109944382	.	-	.	gene_id "XLOC_003994"; transcript_id "5_00010911"; exon_number "1"; gene_name "uc001dxn.2"; oId "SC4.1567.1"; nearest_ref "uc001dxn.2"; class_code "p";
chr1	hg19_knownGene	exon	109944478	109944712	.	-	.	gene_id "XLOC_003995"; transcript_id "5_00006684"; exon_number "1"; gene_name "uc010ovj.1"; oId "uc010ovj.1"; nearest_ref "uc010ovj.1"; class_code "="; tss_id "TSS3987"; p_id "P4155";
chr1	hg19_knownGene	exon	109952550	109952636	.	-	.	gene_id "XLOC_003995"; transcript_id "5_00006684"; exon_number "2"; gene_name "uc010ovj.1"; oId "uc010ovj.1"; nearest_ref "uc010ovj.1"; class_code "="; tss_id "TSS3987"; p_id "P4155";
chr1	hg19_knownGene	exon	109953633	109953735	.	-	.	gene_id "XLOC_003995"; transcript_id "5_00006684"; exon_number "3"; gene_name "uc010ovj.1"; oId "uc010ovj.1"; nearest_ref "uc010ovj.1"; class_code "="; tss_id "TSS3987"; p_id "P4155";
chr1	hg19_knownGene	exon	109954499	109954557	.	-	.	gene_id "XLOC_003995"; transcript_id "5_00006684"; exon_number "4"; gene_name "uc010ovj.1"; oId "uc010ovj.1"; nearest_ref "uc010ovj.1"; class_code "="; tss_id "TSS3987"; p_id "P4155";
chr1	hg19_knownGene	exon	109954699	109954806	.	-	.	gene_id "XLOC_003995"; transcript_id "5_00006684"; exon_number "5"; gene_name "uc010ovj.1"; oId "uc010ovj.1"; nearest_ref "uc010ovj.1"; class_code "="; tss_id "TSS3987"; p_id "P4155";
chr1	hg19_knownGene	exon	109955690	109955757	.	-	.	gene_id "XLOC_003995"; transcript_id "5_00006684"; exon_number "6"; gene_name "uc010ovj.1"; oId "uc010ovj.1"; nearest_ref "uc010ovj.1"; class_code "="; tss_id "TSS3987"; p_id "P4155";
chr1	hg19_knownGene	exon	109957859	109957985	.	-	.	gene_id "XLOC_003995"; transcript_id "5_00006684"; exon_number "7"; gene_name "uc010ovj.1"; oId "uc010ovj.1"; nearest_ref "uc010ovj.1"; class_code "="; tss_id "TSS3987"; p_id "P4155";
chr1	hg19_knownGene	exon	109968924	109969037	.	-	.	gene_id "XLOC_003995"; transcript_id "5_00006684"; exon_number "8"; gene_name "uc010ovj.1"; oId "uc010ovj.1"; nearest_ref "uc010ovj.1"; class_code "="; tss_id "TSS3987"; p_id "P4155";
chr1	hg19_knownGene	exon	109944478	109944712	.	-	.	gene_id "XLOC_003995"; transcript_id "5_00006683"; exon_number "1"; gene_name "uc001dxn.2"; oId "uc001dxn.2"; nearest_ref "uc001dxn.2"; class_code "="; tss_id "TSS3987"; p_id "P4154";
chr1	hg19_knownGene	exon	109952550	109952636	.	-	.	gene_id "XLOC_003995"; transcript_id "5_00006683"; exon_number "2"; gene_name "uc001dxn.2"; oId "uc001dxn.2"; nearest_ref "uc001dxn.2"; class_code "="; tss_id "TSS3987"; p_id "P4154";
chr1	hg19_knownGene	exon	109953633	109953735	.	-	.	gene_id "XLOC_003995"; transcript_id "5_00006683"; exon_number "3"; gene_name "uc001dxn.2"; oId "uc001dxn.2"; nearest_ref "uc001dxn.2"; class_code "="; tss_id "TSS3987"; p_id "P4154";
chr1	hg19_knownGene	exon	109954499	109954557	.	-	.	gene_id "XLOC_003995"; transcript_id "5_00006683"; exon_number "4"; gene_name "uc001dxn.2"; oId "uc001dxn.2"; nearest_ref "uc001dxn.2"; class_code "="; tss_id "TSS3987"; p_id "P4154";
chr1	hg19_knownGene	exon	109954699	109954806	.	-	.	gene_id "XLOC_003995"; transcript_id "5_00006683"; exon_number "5"; gene_name "uc001dxn.2"; oId "uc001dxn.2"; nearest_ref "uc001dxn.2"; class_code "="; tss_id "TSS3987"; p_id "P4154";
chr1	hg19_knownGene	exon	109955690	109955757	.	-	.	gene_id "XLOC_003995"; transcript_id "5_00006683"; exon_number "6"; gene_name "uc001dxn.2"; oId "uc001dxn.2"; nearest_ref "uc001dxn.2"; class_code "="; tss_id "TSS3987"; p_id "P4154";
chr1	hg19_knownGene	exon	109957859	109957985	.	-	.	gene_id "XLOC_003995"; transcript_id "5_00006683"; exon_number "7"; gene_name "uc001dxn.2"; oId "uc001dxn.2"; nearest_ref "uc001dxn.2"; class_code "="; tss_id "TSS3987"; p_id "P4154";
chr1	hg19_knownGene	exon	109964482	109964548	.	-	.	gene_id "XLOC_003995"; transcript_id "5_00006683"; exon_number "8"; gene_name "uc001dxn.2"; oId "uc001dxn.2"; nearest_ref "uc001dxn.2"; class_code "="; tss_id "TSS3987"; p_id "P4154";
chr1	hg19_knownGene	exon	109968924	109969037	.	-	.	gene_id "XLOC_003995"; transcript_id "5_00006683"; exon_number "9"; gene_name "uc001dxn.2"; oId "uc001dxn.2"; nearest_ref "uc001dxn.2"; class_code "="; tss_id "TSS3987"; p_id "P4154";
chr1	Cufflinks	exon	110046800	110051936	.	-	.	gene_id "XLOC_003996"; transcript_id "5_00012684"; exon_number "1"; gene_name "uc001dxx.3"; oId "upf3.uc001dxx.3.1"; nearest_ref "uc001dxx.3"; class_code "e";
chr1	Cufflinks	exon	110046800	110051599	.	-	.	gene_id "XLOC_003996"; transcript_id "5_00012685"; exon_number "1"; gene_name "uc001dxx.3"; oId "upf3.uc001dxx.3.2"; nearest_ref "uc001dxx.3"; class_code "j"; tss_id "TSS3988";
chr1	Cufflinks	exon	110052042	110052336	.	-	.	gene_id "XLOC_003996"; transcript_id "5_00012685"; exon_number "2"; gene_name "uc001dxx.3"; oId "upf3.uc001dxx.3.2"; nearest_ref "uc001dxx.3"; class_code "j"; tss_id "TSS3988";
chr1	Cufflinks	exon	110046811	110051621	.	-	.	gene_id "XLOC_003996"; transcript_id "5_00006686"; exon_number "1"; gene_name "uc001dxx.3"; oId "upf1_r4.uc001dxx.3.1"; nearest_ref "uc001dxx.3"; class_code "="; tss_id "TSS3988"; p_id "P4156";
chr1	Cufflinks	exon	110052042	110052342	.	-	.	gene_id "XLOC_003996"; transcript_id "5_00006686"; exon_number "2"; gene_name "uc001dxx.3"; oId "upf1_r4.uc001dxx.3.1"; nearest_ref "uc001dxx.3"; class_code "="; tss_id "TSS3988"; p_id "P4156";
chr1	Cufflinks	exon	110047140	110051621	.	-	.	gene_id "XLOC_003996"; transcript_id "5_00010912"; exon_number "1"; gene_name "uc001dxx.3"; oId "SC4.uc001dxx.3.1"; nearest_ref "uc001dxx.3"; class_code "j"; tss_id "TSS3989";
chr1	Cufflinks	exon	110051705	110051764	.	-	.	gene_id "XLOC_003996"; transcript_id "5_00010912"; exon_number "2"; gene_name "uc001dxx.3"; oId "SC4.uc001dxx.3.1"; nearest_ref "uc001dxx.3"; class_code "j"; tss_id "TSS3989";
chr1	Cufflinks	exon	110090388	110091014	.	-	.	gene_id "XLOC_003997"; transcript_id "5_00015090"; exon_number "1"; oId "upf1_r4.1803.1"; class_code "u";
chr1	Cufflinks	exon	110134045	110134155	.	-	.	gene_id "XLOC_003998"; transcript_id "5_00010913"; exon_number "1"; gene_name "uc001dxz.2"; oId "SC4.1588.1"; nearest_ref "uc001dxz.2"; class_code "i";
chr1	hg19_knownGene	exon	110145890	110146166	.	-	.	gene_id "XLOC_003999"; transcript_id "5_00006687"; exon_number "1"; gene_name "uc001dya.2"; oId "uc001dya.2"; nearest_ref "uc001dya.2"; class_code "="; tss_id "TSS3990"; p_id "P4157";
chr1	hg19_knownGene	exon	110146573	110146726	.	-	.	gene_id "XLOC_003999"; transcript_id "5_00006687"; exon_number "2"; gene_name "uc001dya.2"; oId "uc001dya.2"; nearest_ref "uc001dya.2"; class_code "="; tss_id "TSS3990"; p_id "P4157";
chr1	hg19_knownGene	exon	110148592	110148721	.	-	.	gene_id "XLOC_003999"; transcript_id "5_00006687"; exon_number "3"; gene_name "uc001dya.2"; oId "uc001dya.2"; nearest_ref "uc001dya.2"; class_code "="; tss_id "TSS3990"; p_id "P4157";
chr1	hg19_knownGene	exon	110148930	110149058	.	-	.	gene_id "XLOC_003999"; transcript_id "5_00006687"; exon_number "4"; gene_name "uc001dya.2"; oId "uc001dya.2"; nearest_ref "uc001dya.2"; class_code "="; tss_id "TSS3990"; p_id "P4157";
chr1	hg19_knownGene	exon	110151253	110151410	.	-	.	gene_id "XLOC_003999"; transcript_id "5_00006687"; exon_number "5"; gene_name "uc001dya.2"; oId "uc001dya.2"; nearest_ref "uc001dya.2"; class_code "="; tss_id "TSS3990"; p_id "P4157";
chr1	hg19_knownGene	exon	110152662	110152803	.	-	.	gene_id "XLOC_003999"; transcript_id "5_00006687"; exon_number "6"; gene_name "uc001dya.2"; oId "uc001dya.2"; nearest_ref "uc001dya.2"; class_code "="; tss_id "TSS3990"; p_id "P4157";
chr1	hg19_knownGene	exon	110153087	110153129	.	-	.	gene_id "XLOC_003999"; transcript_id "5_00006687"; exon_number "7"; gene_name "uc001dya.2"; oId "uc001dya.2"; nearest_ref "uc001dya.2"; class_code "="; tss_id "TSS3990"; p_id "P4157";
chr1	hg19_knownGene	exon	110155375	110155705	.	-	.	gene_id "XLOC_003999"; transcript_id "5_00006687"; exon_number "8"; gene_name "uc001dya.2"; oId "uc001dya.2"; nearest_ref "uc001dya.2"; class_code "="; tss_id "TSS3990"; p_id "P4157";
chr1	Cufflinks	exon	110274332	110274569	.	-	.	gene_id "XLOC_004000"; transcript_id "5_00015091"; exon_number "1"; gene_name "uc001dyo.2"; oId "upf1_r4.1817.1"; nearest_ref "uc001dyo.2"; class_code "p";
chr1	Cufflinks	exon	110274694	110275331	.	-	.	gene_id "XLOC_004001"; transcript_id "5_00015092"; exon_number "1"; gene_name "uc001dyo.2"; oId "upf1_r4.1818.1"; nearest_ref "uc001dyo.2"; class_code "p";
chr1	hg19_knownGene	exon	110276554	110279791	.	-	.	gene_id "XLOC_004002"; transcript_id "5_00006689"; exon_number "1"; gene_name "uc001dyp.2"; oId "uc001dyp.2"; nearest_ref "uc001dyp.2"; class_code "="; tss_id "TSS3991"; p_id "P4159";
chr1	hg19_knownGene	exon	110280079	110280189	.	-	.	gene_id "XLOC_004002"; transcript_id "5_00006689"; exon_number "2"; gene_name "uc001dyp.2"; oId "uc001dyp.2"; nearest_ref "uc001dyp.2"; class_code "="; tss_id "TSS3991"; p_id "P4159";
chr1	hg19_knownGene	exon	110280278	110280373	.	-	.	gene_id "XLOC_004002"; transcript_id "5_00006689"; exon_number "3"; gene_name "uc001dyp.2"; oId "uc001dyp.2"; nearest_ref "uc001dyp.2"; class_code "="; tss_id "TSS3991"; p_id "P4159";
chr1	hg19_knownGene	exon	110280713	110280813	.	-	.	gene_id "XLOC_004002"; transcript_id "5_00006689"; exon_number "4"; gene_name "uc001dyp.2"; oId "uc001dyp.2"; nearest_ref "uc001dyp.2"; class_code "="; tss_id "TSS3991"; p_id "P4159";
chr1	hg19_knownGene	exon	110280907	110280988	.	-	.	gene_id "XLOC_004002"; transcript_id "5_00006689"; exon_number "5"; gene_name "uc001dyp.2"; oId "uc001dyp.2"; nearest_ref "uc001dyp.2"; class_code "="; tss_id "TSS3991"; p_id "P4159";
chr1	hg19_knownGene	exon	110282051	110282115	.	-	.	gene_id "XLOC_004002"; transcript_id "5_00006689"; exon_number "6"; gene_name "uc001dyp.2"; oId "uc001dyp.2"; nearest_ref "uc001dyp.2"; class_code "="; tss_id "TSS3991"; p_id "P4159";
chr1	hg19_knownGene	exon	110282862	110283133	.	-	.	gene_id "XLOC_004002"; transcript_id "5_00006689"; exon_number "7"; gene_name "uc001dyp.2"; oId "uc001dyp.2"; nearest_ref "uc001dyp.2"; class_code "="; tss_id "TSS3991"; p_id "P4159";
chr1	hg19_knownGene	exon	110283575	110283660	.	-	.	gene_id "XLOC_004002"; transcript_id "5_00006689"; exon_number "8"; gene_name "uc001dyp.2"; oId "uc001dyp.2"; nearest_ref "uc001dyp.2"; class_code "="; tss_id "TSS3991"; p_id "P4159";
chr1	hg19_knownGene	exon	110276554	110279791	.	-	.	gene_id "XLOC_004002"; transcript_id "5_00006688"; exon_number "1"; gene_name "uc001dyo.2"; oId "uc001dyo.2"; nearest_ref "uc001dyo.2"; class_code "="; tss_id "TSS3991"; p_id "P4158";
chr1	hg19_knownGene	exon	110280079	110280189	.	-	.	gene_id "XLOC_004002"; transcript_id "5_00006688"; exon_number "2"; gene_name "uc001dyo.2"; oId "uc001dyo.2"; nearest_ref "uc001dyo.2"; class_code "="; tss_id "TSS3991"; p_id "P4158";
chr1	hg19_knownGene	exon	110280278	110280373	.	-	.	gene_id "XLOC_004002"; transcript_id "5_00006688"; exon_number "3"; gene_name "uc001dyo.2"; oId "uc001dyo.2"; nearest_ref "uc001dyo.2"; class_code "="; tss_id "TSS3991"; p_id "P4158";
chr1	hg19_knownGene	exon	110280713	110280813	.	-	.	gene_id "XLOC_004002"; transcript_id "5_00006688"; exon_number "4"; gene_name "uc001dyo.2"; oId "uc001dyo.2"; nearest_ref "uc001dyo.2"; class_code "="; tss_id "TSS3991"; p_id "P4158";
chr1	hg19_knownGene	exon	110280907	110280988	.	-	.	gene_id "XLOC_004002"; transcript_id "5_00006688"; exon_number "5"; gene_name "uc001dyo.2"; oId "uc001dyo.2"; nearest_ref "uc001dyo.2"; class_code "="; tss_id "TSS3991"; p_id "P4158";
chr1	hg19_knownGene	exon	110282051	110282115	.	-	.	gene_id "XLOC_004002"; transcript_id "5_00006688"; exon_number "6"; gene_name "uc001dyo.2"; oId "uc001dyo.2"; nearest_ref "uc001dyo.2"; class_code "="; tss_id "TSS3991"; p_id "P4158";
chr1	hg19_knownGene	exon	110282455	110282530	.	-	.	gene_id "XLOC_004002"; transcript_id "5_00006688"; exon_number "7"; gene_name "uc001dyo.2"; oId "uc001dyo.2"; nearest_ref "uc001dyo.2"; class_code "="; tss_id "TSS3991"; p_id "P4158";
chr1	hg19_knownGene	exon	110282862	110283133	.	-	.	gene_id "XLOC_004002"; transcript_id "5_00006688"; exon_number "8"; gene_name "uc001dyo.2"; oId "uc001dyo.2"; nearest_ref "uc001dyo.2"; class_code "="; tss_id "TSS3991"; p_id "P4158";
chr1	hg19_knownGene	exon	110283575	110283660	.	-	.	gene_id "XLOC_004002"; transcript_id "5_00006688"; exon_number "9"; gene_name "uc001dyo.2"; oId "uc001dyo.2"; nearest_ref "uc001dyo.2"; class_code "="; tss_id "TSS3991"; p_id "P4158";
chr1	hg19_knownGene	exon	110280038	110280189	.	-	.	gene_id "XLOC_004002"; transcript_id "5_00006690"; exon_number "1"; gene_name "uc010ovv.1"; oId "uc010ovv.1"; nearest_ref "uc010ovv.1"; class_code "="; tss_id "TSS3992"; p_id "P4160";
chr1	hg19_knownGene	exon	110280278	110280373	.	-	.	gene_id "XLOC_004002"; transcript_id "5_00006690"; exon_number "2"; gene_name "uc010ovv.1"; oId "uc010ovv.1"; nearest_ref "uc010ovv.1"; class_code "="; tss_id "TSS3992"; p_id "P4160";
chr1	hg19_knownGene	exon	110280713	110280813	.	-	.	gene_id "XLOC_004002"; transcript_id "5_00006690"; exon_number "3"; gene_name "uc010ovv.1"; oId "uc010ovv.1"; nearest_ref "uc010ovv.1"; class_code "="; tss_id "TSS3992"; p_id "P4160";
chr1	hg19_knownGene	exon	110280907	110280988	.	-	.	gene_id "XLOC_004002"; transcript_id "5_00006690"; exon_number "4"; gene_name "uc010ovv.1"; oId "uc010ovv.1"; nearest_ref "uc010ovv.1"; class_code "="; tss_id "TSS3992"; p_id "P4160";
chr1	hg19_knownGene	exon	110282051	110282115	.	-	.	gene_id "XLOC_004002"; transcript_id "5_00006690"; exon_number "5"; gene_name "uc010ovv.1"; oId "uc010ovv.1"; nearest_ref "uc010ovv.1"; class_code "="; tss_id "TSS3992"; p_id "P4160";
chr1	hg19_knownGene	exon	110282455	110282530	.	-	.	gene_id "XLOC_004002"; transcript_id "5_00006690"; exon_number "6"; gene_name "uc010ovv.1"; oId "uc010ovv.1"; nearest_ref "uc010ovv.1"; class_code "="; tss_id "TSS3992"; p_id "P4160";
chr1	hg19_knownGene	exon	110282862	110283133	.	-	.	gene_id "XLOC_004002"; transcript_id "5_00006690"; exon_number "7"; gene_name "uc010ovv.1"; oId "uc010ovv.1"; nearest_ref "uc010ovv.1"; class_code "="; tss_id "TSS3992"; p_id "P4160";
chr1	hg19_knownGene	exon	110292702	110293024	.	-	.	gene_id "XLOC_004003"; transcript_id "5_00006693"; exon_number "1"; gene_name "uc001dys.1"; oId "uc001dys.1"; nearest_ref "uc001dys.1"; class_code "="; tss_id "TSS3993"; p_id "P4166";
chr1	hg19_knownGene	exon	110293282	110293414	.	-	.	gene_id "XLOC_004003"; transcript_id "5_00006693"; exon_number "2"; gene_name "uc001dys.1"; oId "uc001dys.1"; nearest_ref "uc001dys.1"; class_code "="; tss_id "TSS3993"; p_id "P4166";
chr1	hg19_knownGene	exon	110293900	110293973	.	-	.	gene_id "XLOC_004003"; transcript_id "5_00006693"; exon_number "3"; gene_name "uc001dys.1"; oId "uc001dys.1"; nearest_ref "uc001dys.1"; class_code "="; tss_id "TSS3993"; p_id "P4166";
chr1	hg19_knownGene	exon	110294276	110294404	.	-	.	gene_id "XLOC_004003"; transcript_id "5_00006693"; exon_number "4"; gene_name "uc001dys.1"; oId "uc001dys.1"; nearest_ref "uc001dys.1"; class_code "="; tss_id "TSS3993"; p_id "P4166";
chr1	hg19_knownGene	exon	110294617	110294725	.	-	.	gene_id "XLOC_004003"; transcript_id "5_00006693"; exon_number "5"; gene_name "uc001dys.1"; oId "uc001dys.1"; nearest_ref "uc001dys.1"; class_code "="; tss_id "TSS3993"; p_id "P4166";
chr1	hg19_knownGene	exon	110295308	110295342	.	-	.	gene_id "XLOC_004003"; transcript_id "5_00006693"; exon_number "6"; gene_name "uc001dys.1"; oId "uc001dys.1"; nearest_ref "uc001dys.1"; class_code "="; tss_id "TSS3993"; p_id "P4166";
chr1	hg19_knownGene	exon	110295739	110295820	.	-	.	gene_id "XLOC_004003"; transcript_id "5_00006693"; exon_number "7"; gene_name "uc001dys.1"; oId "uc001dys.1"; nearest_ref "uc001dys.1"; class_code "="; tss_id "TSS3993"; p_id "P4166";
chr1	hg19_knownGene	exon	110299639	110299787	.	-	.	gene_id "XLOC_004003"; transcript_id "5_00006693"; exon_number "8"; gene_name "uc001dys.1"; oId "uc001dys.1"; nearest_ref "uc001dys.1"; class_code "="; tss_id "TSS3993"; p_id "P4166";
chr1	hg19_knownGene	exon	110300103	110300177	.	-	.	gene_id "XLOC_004003"; transcript_id "5_00006693"; exon_number "9"; gene_name "uc001dys.1"; oId "uc001dys.1"; nearest_ref "uc001dys.1"; class_code "="; tss_id "TSS3993"; p_id "P4166";
chr1	hg19_knownGene	exon	110300424	110300485	.	-	.	gene_id "XLOC_004003"; transcript_id "5_00006693"; exon_number "10"; gene_name "uc001dys.1"; oId "uc001dys.1"; nearest_ref "uc001dys.1"; class_code "="; tss_id "TSS3993"; p_id "P4166";
chr1	hg19_knownGene	exon	110300566	110300680	.	-	.	gene_id "XLOC_004003"; transcript_id "5_00006693"; exon_number "11"; gene_name "uc001dys.1"; oId "uc001dys.1"; nearest_ref "uc001dys.1"; class_code "="; tss_id "TSS3993"; p_id "P4166";
chr1	hg19_knownGene	exon	110300938	110301053	.	-	.	gene_id "XLOC_004003"; transcript_id "5_00006693"; exon_number "12"; gene_name "uc001dys.1"; oId "uc001dys.1"; nearest_ref "uc001dys.1"; class_code "="; tss_id "TSS3993"; p_id "P4166";
chr1	hg19_knownGene	exon	110301146	110301285	.	-	.	gene_id "XLOC_004003"; transcript_id "5_00006693"; exon_number "13"; gene_name "uc001dys.1"; oId "uc001dys.1"; nearest_ref "uc001dys.1"; class_code "="; tss_id "TSS3993"; p_id "P4166";
chr1	hg19_knownGene	exon	110301684	110301739	.	-	.	gene_id "XLOC_004003"; transcript_id "5_00006693"; exon_number "14"; gene_name "uc001dys.1"; oId "uc001dys.1"; nearest_ref "uc001dys.1"; class_code "="; tss_id "TSS3993"; p_id "P4166";
chr1	hg19_knownGene	exon	110301860	110302009	.	-	.	gene_id "XLOC_004003"; transcript_id "5_00006693"; exon_number "15"; gene_name "uc001dys.1"; oId "uc001dys.1"; nearest_ref "uc001dys.1"; class_code "="; tss_id "TSS3993"; p_id "P4166";
chr1	hg19_knownGene	exon	110302300	110302458	.	-	.	gene_id "XLOC_004003"; transcript_id "5_00006693"; exon_number "16"; gene_name "uc001dys.1"; oId "uc001dys.1"; nearest_ref "uc001dys.1"; class_code "="; tss_id "TSS3993"; p_id "P4166";
chr1	hg19_knownGene	exon	110304117	110304181	.	-	.	gene_id "XLOC_004003"; transcript_id "5_00006693"; exon_number "17"; gene_name "uc001dys.1"; oId "uc001dys.1"; nearest_ref "uc001dys.1"; class_code "="; tss_id "TSS3993"; p_id "P4166";
chr1	hg19_knownGene	exon	110304341	110304395	.	-	.	gene_id "XLOC_004003"; transcript_id "5_00006693"; exon_number "18"; gene_name "uc001dys.1"; oId "uc001dys.1"; nearest_ref "uc001dys.1"; class_code "="; tss_id "TSS3993"; p_id "P4166";
chr1	hg19_knownGene	exon	110306444	110306564	.	-	.	gene_id "XLOC_004003"; transcript_id "5_00006693"; exon_number "19"; gene_name "uc001dys.1"; oId "uc001dys.1"; nearest_ref "uc001dys.1"; class_code "="; tss_id "TSS3993"; p_id "P4166";
chr1	hg19_knownGene	exon	110292702	110293024	.	-	.	gene_id "XLOC_004003"; transcript_id "5_00006694"; exon_number "1"; gene_name "uc009wfm.1"; oId "uc009wfm.1"; nearest_ref "uc009wfm.1"; class_code "="; tss_id "TSS3993"; p_id "P4162";
chr1	hg19_knownGene	exon	110293282	110293414	.	-	.	gene_id "XLOC_004003"; transcript_id "5_00006694"; exon_number "2"; gene_name "uc009wfm.1"; oId "uc009wfm.1"; nearest_ref "uc009wfm.1"; class_code "="; tss_id "TSS3993"; p_id "P4162";
chr1	hg19_knownGene	exon	110293900	110293973	.	-	.	gene_id "XLOC_004003"; transcript_id "5_00006694"; exon_number "3"; gene_name "uc009wfm.1"; oId "uc009wfm.1"; nearest_ref "uc009wfm.1"; class_code "="; tss_id "TSS3993"; p_id "P4162";
chr1	hg19_knownGene	exon	110294276	110294404	.	-	.	gene_id "XLOC_004003"; transcript_id "5_00006694"; exon_number "4"; gene_name "uc009wfm.1"; oId "uc009wfm.1"; nearest_ref "uc009wfm.1"; class_code "="; tss_id "TSS3993"; p_id "P4162";
chr1	hg19_knownGene	exon	110294617	110294725	.	-	.	gene_id "XLOC_004003"; transcript_id "5_00006694"; exon_number "5"; gene_name "uc009wfm.1"; oId "uc009wfm.1"; nearest_ref "uc009wfm.1"; class_code "="; tss_id "TSS3993"; p_id "P4162";
chr1	hg19_knownGene	exon	110295308	110295342	.	-	.	gene_id "XLOC_004003"; transcript_id "5_00006694"; exon_number "6"; gene_name "uc009wfm.1"; oId "uc009wfm.1"; nearest_ref "uc009wfm.1"; class_code "="; tss_id "TSS3993"; p_id "P4162";
chr1	hg19_knownGene	exon	110295739	110295820	.	-	.	gene_id "XLOC_004003"; transcript_id "5_00006694"; exon_number "7"; gene_name "uc009wfm.1"; oId "uc009wfm.1"; nearest_ref "uc009wfm.1"; class_code "="; tss_id "TSS3993"; p_id "P4162";
chr1	hg19_knownGene	exon	110299639	110299787	.	-	.	gene_id "XLOC_004003"; transcript_id "5_00006694"; exon_number "8"; gene_name "uc009wfm.1"; oId "uc009wfm.1"; nearest_ref "uc009wfm.1"; class_code "="; tss_id "TSS3993"; p_id "P4162";
chr1	hg19_knownGene	exon	110300103	110300177	.	-	.	gene_id "XLOC_004003"; transcript_id "5_00006694"; exon_number "9"; gene_name "uc009wfm.1"; oId "uc009wfm.1"; nearest_ref "uc009wfm.1"; class_code "="; tss_id "TSS3993"; p_id "P4162";
chr1	hg19_knownGene	exon	110300424	110300485	.	-	.	gene_id "XLOC_004003"; transcript_id "5_00006694"; exon_number "10"; gene_name "uc009wfm.1"; oId "uc009wfm.1"; nearest_ref "uc009wfm.1"; class_code "="; tss_id "TSS3993"; p_id "P4162";
chr1	hg19_knownGene	exon	110300566	110300680	.	-	.	gene_id "XLOC_004003"; transcript_id "5_00006694"; exon_number "11"; gene_name "uc009wfm.1"; oId "uc009wfm.1"; nearest_ref "uc009wfm.1"; class_code "="; tss_id "TSS3993"; p_id "P4162";
chr1	hg19_knownGene	exon	110300938	110301053	.	-	.	gene_id "XLOC_004003"; transcript_id "5_00006694"; exon_number "12"; gene_name "uc009wfm.1"; oId "uc009wfm.1"; nearest_ref "uc009wfm.1"; class_code "="; tss_id "TSS3993"; p_id "P4162";
chr1	hg19_knownGene	exon	110301146	110301288	.	-	.	gene_id "XLOC_004003"; transcript_id "5_00006694"; exon_number "13"; gene_name "uc009wfm.1"; oId "uc009wfm.1"; nearest_ref "uc009wfm.1"; class_code "="; tss_id "TSS3993"; p_id "P4162";
chr1	hg19_knownGene	exon	110301684	110301739	.	-	.	gene_id "XLOC_004003"; transcript_id "5_00006694"; exon_number "14"; gene_name "uc009wfm.1"; oId "uc009wfm.1"; nearest_ref "uc009wfm.1"; class_code "="; tss_id "TSS3993"; p_id "P4162";
chr1	hg19_knownGene	exon	110301860	110302009	.	-	.	gene_id "XLOC_004003"; transcript_id "5_00006694"; exon_number "15"; gene_name "uc009wfm.1"; oId "uc009wfm.1"; nearest_ref "uc009wfm.1"; class_code "="; tss_id "TSS3993"; p_id "P4162";
chr1	hg19_knownGene	exon	110302300	110302458	.	-	.	gene_id "XLOC_004003"; transcript_id "5_00006694"; exon_number "16"; gene_name "uc009wfm.1"; oId "uc009wfm.1"; nearest_ref "uc009wfm.1"; class_code "="; tss_id "TSS3993"; p_id "P4162";
chr1	hg19_knownGene	exon	110304117	110304181	.	-	.	gene_id "XLOC_004003"; transcript_id "5_00006694"; exon_number "17"; gene_name "uc009wfm.1"; oId "uc009wfm.1"; nearest_ref "uc009wfm.1"; class_code "="; tss_id "TSS3993"; p_id "P4162";
chr1	hg19_knownGene	exon	110306444	110306564	.	-	.	gene_id "XLOC_004003"; transcript_id "5_00006694"; exon_number "18"; gene_name "uc009wfm.1"; oId "uc009wfm.1"; nearest_ref "uc009wfm.1"; class_code "="; tss_id "TSS3993"; p_id "P4162";
chr1	hg19_knownGene	exon	110292702	110293024	.	-	.	gene_id "XLOC_004003"; transcript_id "5_00006692"; exon_number "1"; gene_name "uc001dyr.1"; oId "uc001dyr.1"; nearest_ref "uc001dyr.1"; class_code "="; tss_id "TSS3993"; p_id "P4161";
chr1	hg19_knownGene	exon	110293282	110293414	.	-	.	gene_id "XLOC_004003"; transcript_id "5_00006692"; exon_number "2"; gene_name "uc001dyr.1"; oId "uc001dyr.1"; nearest_ref "uc001dyr.1"; class_code "="; tss_id "TSS3993"; p_id "P4161";
chr1	hg19_knownGene	exon	110293900	110293973	.	-	.	gene_id "XLOC_004003"; transcript_id "5_00006692"; exon_number "3"; gene_name "uc001dyr.1"; oId "uc001dyr.1"; nearest_ref "uc001dyr.1"; class_code "="; tss_id "TSS3993"; p_id "P4161";
chr1	hg19_knownGene	exon	110294276	110294404	.	-	.	gene_id "XLOC_004003"; transcript_id "5_00006692"; exon_number "4"; gene_name "uc001dyr.1"; oId "uc001dyr.1"; nearest_ref "uc001dyr.1"; class_code "="; tss_id "TSS3993"; p_id "P4161";
chr1	hg19_knownGene	exon	110294617	110294815	.	-	.	gene_id "XLOC_004003"; transcript_id "5_00006692"; exon_number "5"; gene_name "uc001dyr.1"; oId "uc001dyr.1"; nearest_ref "uc001dyr.1"; class_code "="; tss_id "TSS3993"; p_id "P4161";
chr1	hg19_knownGene	exon	110295308	110295342	.	-	.	gene_id "XLOC_004003"; transcript_id "5_00006692"; exon_number "6"; gene_name "uc001dyr.1"; oId "uc001dyr.1"; nearest_ref "uc001dyr.1"; class_code "="; tss_id "TSS3993"; p_id "P4161";
chr1	hg19_knownGene	exon	110295739	110295820	.	-	.	gene_id "XLOC_004003"; transcript_id "5_00006692"; exon_number "7"; gene_name "uc001dyr.1"; oId "uc001dyr.1"; nearest_ref "uc001dyr.1"; class_code "="; tss_id "TSS3993"; p_id "P4161";
chr1	hg19_knownGene	exon	110299639	110299787	.	-	.	gene_id "XLOC_004003"; transcript_id "5_00006692"; exon_number "8"; gene_name "uc001dyr.1"; oId "uc001dyr.1"; nearest_ref "uc001dyr.1"; class_code "="; tss_id "TSS3993"; p_id "P4161";
chr1	hg19_knownGene	exon	110300103	110300177	.	-	.	gene_id "XLOC_004003"; transcript_id "5_00006692"; exon_number "9"; gene_name "uc001dyr.1"; oId "uc001dyr.1"; nearest_ref "uc001dyr.1"; class_code "="; tss_id "TSS3993"; p_id "P4161";
chr1	hg19_knownGene	exon	110300424	110300485	.	-	.	gene_id "XLOC_004003"; transcript_id "5_00006692"; exon_number "10"; gene_name "uc001dyr.1"; oId "uc001dyr.1"; nearest_ref "uc001dyr.1"; class_code "="; tss_id "TSS3993"; p_id "P4161";
chr1	hg19_knownGene	exon	110300566	110300680	.	-	.	gene_id "XLOC_004003"; transcript_id "5_00006692"; exon_number "11"; gene_name "uc001dyr.1"; oId "uc001dyr.1"; nearest_ref "uc001dyr.1"; class_code "="; tss_id "TSS3993"; p_id "P4161";
chr1	hg19_knownGene	exon	110300938	110301053	.	-	.	gene_id "XLOC_004003"; transcript_id "5_00006692"; exon_number "12"; gene_name "uc001dyr.1"; oId "uc001dyr.1"; nearest_ref "uc001dyr.1"; class_code "="; tss_id "TSS3993"; p_id "P4161";
chr1	hg19_knownGene	exon	110301146	110301285	.	-	.	gene_id "XLOC_004003"; transcript_id "5_00006692"; exon_number "13"; gene_name "uc001dyr.1"; oId "uc001dyr.1"; nearest_ref "uc001dyr.1"; class_code "="; tss_id "TSS3993"; p_id "P4161";
chr1	hg19_knownGene	exon	110301684	110301739	.	-	.	gene_id "XLOC_004003"; transcript_id "5_00006692"; exon_number "14"; gene_name "uc001dyr.1"; oId "uc001dyr.1"; nearest_ref "uc001dyr.1"; class_code "="; tss_id "TSS3993"; p_id "P4161";
chr1	hg19_knownGene	exon	110301860	110302009	.	-	.	gene_id "XLOC_004003"; transcript_id "5_00006692"; exon_number "15"; gene_name "uc001dyr.1"; oId "uc001dyr.1"; nearest_ref "uc001dyr.1"; class_code "="; tss_id "TSS3993"; p_id "P4161";
chr1	hg19_knownGene	exon	110302300	110302458	.	-	.	gene_id "XLOC_004003"; transcript_id "5_00006692"; exon_number "16"; gene_name "uc001dyr.1"; oId "uc001dyr.1"; nearest_ref "uc001dyr.1"; class_code "="; tss_id "TSS3993"; p_id "P4161";
chr1	hg19_knownGene	exon	110304117	110304181	.	-	.	gene_id "XLOC_004003"; transcript_id "5_00006692"; exon_number "17"; gene_name "uc001dyr.1"; oId "uc001dyr.1"; nearest_ref "uc001dyr.1"; class_code "="; tss_id "TSS3993"; p_id "P4161";
chr1	hg19_knownGene	exon	110304341	110304395	.	-	.	gene_id "XLOC_004003"; transcript_id "5_00006692"; exon_number "18"; gene_name "uc001dyr.1"; oId "uc001dyr.1"; nearest_ref "uc001dyr.1"; class_code "="; tss_id "TSS3993"; p_id "P4161";
chr1	hg19_knownGene	exon	110306444	110306564	.	-	.	gene_id "XLOC_004003"; transcript_id "5_00006692"; exon_number "19"; gene_name "uc001dyr.1"; oId "uc001dyr.1"; nearest_ref "uc001dyr.1"; class_code "="; tss_id "TSS3993"; p_id "P4161";
chr1	hg19_knownGene	exon	110292702	110293024	.	-	.	gene_id "XLOC_004003"; transcript_id "5_00006691"; exon_number "1"; gene_name "uc001dyq.1"; oId "uc001dyq.1"; nearest_ref "uc001dyq.1"; class_code "="; tss_id "TSS3993"; p_id "P4165";
chr1	hg19_knownGene	exon	110293282	110293414	.	-	.	gene_id "XLOC_004003"; transcript_id "5_00006691"; exon_number "2"; gene_name "uc001dyq.1"; oId "uc001dyq.1"; nearest_ref "uc001dyq.1"; class_code "="; tss_id "TSS3993"; p_id "P4165";
chr1	hg19_knownGene	exon	110293900	110293973	.	-	.	gene_id "XLOC_004003"; transcript_id "5_00006691"; exon_number "3"; gene_name "uc001dyq.1"; oId "uc001dyq.1"; nearest_ref "uc001dyq.1"; class_code "="; tss_id "TSS3993"; p_id "P4165";
chr1	hg19_knownGene	exon	110294276	110294404	.	-	.	gene_id "XLOC_004003"; transcript_id "5_00006691"; exon_number "4"; gene_name "uc001dyq.1"; oId "uc001dyq.1"; nearest_ref "uc001dyq.1"; class_code "="; tss_id "TSS3993"; p_id "P4165";
chr1	hg19_knownGene	exon	110294617	110294815	.	-	.	gene_id "XLOC_004003"; transcript_id "5_00006691"; exon_number "5"; gene_name "uc001dyq.1"; oId "uc001dyq.1"; nearest_ref "uc001dyq.1"; class_code "="; tss_id "TSS3993"; p_id "P4165";
chr1	hg19_knownGene	exon	110295308	110295342	.	-	.	gene_id "XLOC_004003"; transcript_id "5_00006691"; exon_number "6"; gene_name "uc001dyq.1"; oId "uc001dyq.1"; nearest_ref "uc001dyq.1"; class_code "="; tss_id "TSS3993"; p_id "P4165";
chr1	hg19_knownGene	exon	110295739	110295820	.	-	.	gene_id "XLOC_004003"; transcript_id "5_00006691"; exon_number "7"; gene_name "uc001dyq.1"; oId "uc001dyq.1"; nearest_ref "uc001dyq.1"; class_code "="; tss_id "TSS3993"; p_id "P4165";
chr1	hg19_knownGene	exon	110299639	110299787	.	-	.	gene_id "XLOC_004003"; transcript_id "5_00006691"; exon_number "8"; gene_name "uc001dyq.1"; oId "uc001dyq.1"; nearest_ref "uc001dyq.1"; class_code "="; tss_id "TSS3993"; p_id "P4165";
chr1	hg19_knownGene	exon	110300103	110300177	.	-	.	gene_id "XLOC_004003"; transcript_id "5_00006691"; exon_number "9"; gene_name "uc001dyq.1"; oId "uc001dyq.1"; nearest_ref "uc001dyq.1"; class_code "="; tss_id "TSS3993"; p_id "P4165";
chr1	hg19_knownGene	exon	110300424	110300485	.	-	.	gene_id "XLOC_004003"; transcript_id "5_00006691"; exon_number "10"; gene_name "uc001dyq.1"; oId "uc001dyq.1"; nearest_ref "uc001dyq.1"; class_code "="; tss_id "TSS3993"; p_id "P4165";
chr1	hg19_knownGene	exon	110300566	110300680	.	-	.	gene_id "XLOC_004003"; transcript_id "5_00006691"; exon_number "11"; gene_name "uc001dyq.1"; oId "uc001dyq.1"; nearest_ref "uc001dyq.1"; class_code "="; tss_id "TSS3993"; p_id "P4165";
chr1	hg19_knownGene	exon	110300938	110301053	.	-	.	gene_id "XLOC_004003"; transcript_id "5_00006691"; exon_number "12"; gene_name "uc001dyq.1"; oId "uc001dyq.1"; nearest_ref "uc001dyq.1"; class_code "="; tss_id "TSS3993"; p_id "P4165";
chr1	hg19_knownGene	exon	110301146	110301288	.	-	.	gene_id "XLOC_004003"; transcript_id "5_00006691"; exon_number "13"; gene_name "uc001dyq.1"; oId "uc001dyq.1"; nearest_ref "uc001dyq.1"; class_code "="; tss_id "TSS3993"; p_id "P4165";
chr1	hg19_knownGene	exon	110301684	110301739	.	-	.	gene_id "XLOC_004003"; transcript_id "5_00006691"; exon_number "14"; gene_name "uc001dyq.1"; oId "uc001dyq.1"; nearest_ref "uc001dyq.1"; class_code "="; tss_id "TSS3993"; p_id "P4165";
chr1	hg19_knownGene	exon	110301860	110302009	.	-	.	gene_id "XLOC_004003"; transcript_id "5_00006691"; exon_number "15"; gene_name "uc001dyq.1"; oId "uc001dyq.1"; nearest_ref "uc001dyq.1"; class_code "="; tss_id "TSS3993"; p_id "P4165";
chr1	hg19_knownGene	exon	110302300	110302458	.	-	.	gene_id "XLOC_004003"; transcript_id "5_00006691"; exon_number "16"; gene_name "uc001dyq.1"; oId "uc001dyq.1"; nearest_ref "uc001dyq.1"; class_code "="; tss_id "TSS3993"; p_id "P4165";
chr1	hg19_knownGene	exon	110304117	110304181	.	-	.	gene_id "XLOC_004003"; transcript_id "5_00006691"; exon_number "17"; gene_name "uc001dyq.1"; oId "uc001dyq.1"; nearest_ref "uc001dyq.1"; class_code "="; tss_id "TSS3993"; p_id "P4165";
chr1	hg19_knownGene	exon	110304341	110304395	.	-	.	gene_id "XLOC_004003"; transcript_id "5_00006691"; exon_number "18"; gene_name "uc001dyq.1"; oId "uc001dyq.1"; nearest_ref "uc001dyq.1"; class_code "="; tss_id "TSS3993"; p_id "P4165";
chr1	hg19_knownGene	exon	110306444	110306564	.	-	.	gene_id "XLOC_004003"; transcript_id "5_00006691"; exon_number "19"; gene_name "uc001dyq.1"; oId "uc001dyq.1"; nearest_ref "uc001dyq.1"; class_code "="; tss_id "TSS3993"; p_id "P4165";
chr1	Cufflinks	exon	110293703	110293973	.	-	.	gene_id "XLOC_004003"; transcript_id "5_00010914"; exon_number "1"; gene_name "uc009wfo.1"; oId "SC4.1592.5"; nearest_ref "uc009wfo.1"; class_code "j"; tss_id "TSS3993";
chr1	Cufflinks	exon	110294276	110294404	.	-	.	gene_id "XLOC_004003"; transcript_id "5_00010914"; exon_number "2"; gene_name "uc009wfo.1"; oId "SC4.1592.5"; nearest_ref "uc009wfo.1"; class_code "j"; tss_id "TSS3993";
chr1	Cufflinks	exon	110294617	110294725	.	-	.	gene_id "XLOC_004003"; transcript_id "5_00010914"; exon_number "3"; gene_name "uc009wfo.1"; oId "SC4.1592.5"; nearest_ref "uc009wfo.1"; class_code "j"; tss_id "TSS3993";
chr1	Cufflinks	exon	110295308	110295342	.	-	.	gene_id "XLOC_004003"; transcript_id "5_00010914"; exon_number "4"; gene_name "uc009wfo.1"; oId "SC4.1592.5"; nearest_ref "uc009wfo.1"; class_code "j"; tss_id "TSS3993";
chr1	Cufflinks	exon	110295739	110295820	.	-	.	gene_id "XLOC_004003"; transcript_id "5_00010914"; exon_number "5"; gene_name "uc009wfo.1"; oId "SC4.1592.5"; nearest_ref "uc009wfo.1"; class_code "j"; tss_id "TSS3993";
chr1	Cufflinks	exon	110299639	110299787	.	-	.	gene_id "XLOC_004003"; transcript_id "5_00010914"; exon_number "6"; gene_name "uc009wfo.1"; oId "SC4.1592.5"; nearest_ref "uc009wfo.1"; class_code "j"; tss_id "TSS3993";
chr1	Cufflinks	exon	110300103	110300177	.	-	.	gene_id "XLOC_004003"; transcript_id "5_00010914"; exon_number "7"; gene_name "uc009wfo.1"; oId "SC4.1592.5"; nearest_ref "uc009wfo.1"; class_code "j"; tss_id "TSS3993";
chr1	Cufflinks	exon	110300424	110300485	.	-	.	gene_id "XLOC_004003"; transcript_id "5_00010914"; exon_number "8"; gene_name "uc009wfo.1"; oId "SC4.1592.5"; nearest_ref "uc009wfo.1"; class_code "j"; tss_id "TSS3993";
chr1	Cufflinks	exon	110300566	110300680	.	-	.	gene_id "XLOC_004003"; transcript_id "5_00010914"; exon_number "9"; gene_name "uc009wfo.1"; oId "SC4.1592.5"; nearest_ref "uc009wfo.1"; class_code "j"; tss_id "TSS3993";
chr1	Cufflinks	exon	110300938	110301053	.	-	.	gene_id "XLOC_004003"; transcript_id "5_00010914"; exon_number "10"; gene_name "uc009wfo.1"; oId "SC4.1592.5"; nearest_ref "uc009wfo.1"; class_code "j"; tss_id "TSS3993";
chr1	Cufflinks	exon	110301146	110301285	.	-	.	gene_id "XLOC_004003"; transcript_id "5_00010914"; exon_number "11"; gene_name "uc009wfo.1"; oId "SC4.1592.5"; nearest_ref "uc009wfo.1"; class_code "j"; tss_id "TSS3993";
chr1	Cufflinks	exon	110301684	110301739	.	-	.	gene_id "XLOC_004003"; transcript_id "5_00010914"; exon_number "12"; gene_name "uc009wfo.1"; oId "SC4.1592.5"; nearest_ref "uc009wfo.1"; class_code "j"; tss_id "TSS3993";
chr1	Cufflinks	exon	110301860	110302009	.	-	.	gene_id "XLOC_004003"; transcript_id "5_00010914"; exon_number "13"; gene_name "uc009wfo.1"; oId "SC4.1592.5"; nearest_ref "uc009wfo.1"; class_code "j"; tss_id "TSS3993";
chr1	Cufflinks	exon	110302300	110302458	.	-	.	gene_id "XLOC_004003"; transcript_id "5_00010914"; exon_number "14"; gene_name "uc009wfo.1"; oId "SC4.1592.5"; nearest_ref "uc009wfo.1"; class_code "j"; tss_id "TSS3993";
chr1	Cufflinks	exon	110304117	110304181	.	-	.	gene_id "XLOC_004003"; transcript_id "5_00010914"; exon_number "15"; gene_name "uc009wfo.1"; oId "SC4.1592.5"; nearest_ref "uc009wfo.1"; class_code "j"; tss_id "TSS3993";
chr1	Cufflinks	exon	110306444	110306564	.	-	.	gene_id "XLOC_004003"; transcript_id "5_00010914"; exon_number "16"; gene_name "uc009wfo.1"; oId "SC4.1592.5"; nearest_ref "uc009wfo.1"; class_code "j"; tss_id "TSS3993";
chr1	hg19_knownGene	exon	110294155	110294404	.	-	.	gene_id "XLOC_004003"; transcript_id "5_00006695"; exon_number "1"; gene_name "uc009wfn.1"; oId "uc009wfn.1"; nearest_ref "uc009wfn.1"; class_code "="; tss_id "TSS3993"; p_id "P4164";
chr1	hg19_knownGene	exon	110294617	110294725	.	-	.	gene_id "XLOC_004003"; transcript_id "5_00006695"; exon_number "2"; gene_name "uc009wfn.1"; oId "uc009wfn.1"; nearest_ref "uc009wfn.1"; class_code "="; tss_id "TSS3993"; p_id "P4164";
chr1	hg19_knownGene	exon	110295308	110295342	.	-	.	gene_id "XLOC_004003"; transcript_id "5_00006695"; exon_number "3"; gene_name "uc009wfn.1"; oId "uc009wfn.1"; nearest_ref "uc009wfn.1"; class_code "="; tss_id "TSS3993"; p_id "P4164";
chr1	hg19_knownGene	exon	110295739	110295820	.	-	.	gene_id "XLOC_004003"; transcript_id "5_00006695"; exon_number "4"; gene_name "uc009wfn.1"; oId "uc009wfn.1"; nearest_ref "uc009wfn.1"; class_code "="; tss_id "TSS3993"; p_id "P4164";
chr1	hg19_knownGene	exon	110299639	110299787	.	-	.	gene_id "XLOC_004003"; transcript_id "5_00006695"; exon_number "5"; gene_name "uc009wfn.1"; oId "uc009wfn.1"; nearest_ref "uc009wfn.1"; class_code "="; tss_id "TSS3993"; p_id "P4164";
chr1	hg19_knownGene	exon	110300103	110300177	.	-	.	gene_id "XLOC_004003"; transcript_id "5_00006695"; exon_number "6"; gene_name "uc009wfn.1"; oId "uc009wfn.1"; nearest_ref "uc009wfn.1"; class_code "="; tss_id "TSS3993"; p_id "P4164";
chr1	hg19_knownGene	exon	110300424	110300485	.	-	.	gene_id "XLOC_004003"; transcript_id "5_00006695"; exon_number "7"; gene_name "uc009wfn.1"; oId "uc009wfn.1"; nearest_ref "uc009wfn.1"; class_code "="; tss_id "TSS3993"; p_id "P4164";
chr1	hg19_knownGene	exon	110300566	110300680	.	-	.	gene_id "XLOC_004003"; transcript_id "5_00006695"; exon_number "8"; gene_name "uc009wfn.1"; oId "uc009wfn.1"; nearest_ref "uc009wfn.1"; class_code "="; tss_id "TSS3993"; p_id "P4164";
chr1	hg19_knownGene	exon	110300938	110301077	.	-	.	gene_id "XLOC_004003"; transcript_id "5_00006695"; exon_number "9"; gene_name "uc009wfn.1"; oId "uc009wfn.1"; nearest_ref "uc009wfn.1"; class_code "="; tss_id "TSS3993"; p_id "P4164";
chr1	hg19_knownGene	exon	110301146	110301288	.	-	.	gene_id "XLOC_004003"; transcript_id "5_00006695"; exon_number "10"; gene_name "uc009wfn.1"; oId "uc009wfn.1"; nearest_ref "uc009wfn.1"; class_code "="; tss_id "TSS3993"; p_id "P4164";
chr1	hg19_knownGene	exon	110301684	110301739	.	-	.	gene_id "XLOC_004003"; transcript_id "5_00006695"; exon_number "11"; gene_name "uc009wfn.1"; oId "uc009wfn.1"; nearest_ref "uc009wfn.1"; class_code "="; tss_id "TSS3993"; p_id "P4164";
chr1	hg19_knownGene	exon	110301860	110302009	.	-	.	gene_id "XLOC_004003"; transcript_id "5_00006695"; exon_number "12"; gene_name "uc009wfn.1"; oId "uc009wfn.1"; nearest_ref "uc009wfn.1"; class_code "="; tss_id "TSS3993"; p_id "P4164";
chr1	hg19_knownGene	exon	110302300	110302520	.	-	.	gene_id "XLOC_004003"; transcript_id "5_00006695"; exon_number "13"; gene_name "uc009wfn.1"; oId "uc009wfn.1"; nearest_ref "uc009wfn.1"; class_code "="; tss_id "TSS3993"; p_id "P4164";
chr1	hg19_knownGene	exon	110304117	110304181	.	-	.	gene_id "XLOC_004003"; transcript_id "5_00006695"; exon_number "14"; gene_name "uc009wfn.1"; oId "uc009wfn.1"; nearest_ref "uc009wfn.1"; class_code "="; tss_id "TSS3993"; p_id "P4164";
chr1	hg19_knownGene	exon	110304341	110304395	.	-	.	gene_id "XLOC_004003"; transcript_id "5_00006695"; exon_number "15"; gene_name "uc009wfn.1"; oId "uc009wfn.1"; nearest_ref "uc009wfn.1"; class_code "="; tss_id "TSS3993"; p_id "P4164";
chr1	hg19_knownGene	exon	110306444	110306564	.	-	.	gene_id "XLOC_004003"; transcript_id "5_00006695"; exon_number "16"; gene_name "uc009wfn.1"; oId "uc009wfn.1"; nearest_ref "uc009wfn.1"; class_code "="; tss_id "TSS3993"; p_id "P4164";
chr1	hg19_knownGene	exon	110295308	110295342	.	-	.	gene_id "XLOC_004003"; transcript_id "5_00006696"; exon_number "1"; gene_name "uc009wfo.1"; oId "uc009wfo.1"; nearest_ref "uc009wfo.1"; class_code "="; tss_id "TSS3993"; p_id "P4163";
chr1	hg19_knownGene	exon	110295739	110295820	.	-	.	gene_id "XLOC_004003"; transcript_id "5_00006696"; exon_number "2"; gene_name "uc009wfo.1"; oId "uc009wfo.1"; nearest_ref "uc009wfo.1"; class_code "="; tss_id "TSS3993"; p_id "P4163";
chr1	hg19_knownGene	exon	110299639	110299787	.	-	.	gene_id "XLOC_004003"; transcript_id "5_00006696"; exon_number "3"; gene_name "uc009wfo.1"; oId "uc009wfo.1"; nearest_ref "uc009wfo.1"; class_code "="; tss_id "TSS3993"; p_id "P4163";
chr1	hg19_knownGene	exon	110300103	110300177	.	-	.	gene_id "XLOC_004003"; transcript_id "5_00006696"; exon_number "4"; gene_name "uc009wfo.1"; oId "uc009wfo.1"; nearest_ref "uc009wfo.1"; class_code "="; tss_id "TSS3993"; p_id "P4163";
chr1	hg19_knownGene	exon	110300424	110300485	.	-	.	gene_id "XLOC_004003"; transcript_id "5_00006696"; exon_number "5"; gene_name "uc009wfo.1"; oId "uc009wfo.1"; nearest_ref "uc009wfo.1"; class_code "="; tss_id "TSS3993"; p_id "P4163";
chr1	hg19_knownGene	exon	110300566	110300680	.	-	.	gene_id "XLOC_004003"; transcript_id "5_00006696"; exon_number "6"; gene_name "uc009wfo.1"; oId "uc009wfo.1"; nearest_ref "uc009wfo.1"; class_code "="; tss_id "TSS3993"; p_id "P4163";
chr1	hg19_knownGene	exon	110300938	110301053	.	-	.	gene_id "XLOC_004003"; transcript_id "5_00006696"; exon_number "7"; gene_name "uc009wfo.1"; oId "uc009wfo.1"; nearest_ref "uc009wfo.1"; class_code "="; tss_id "TSS3993"; p_id "P4163";
chr1	hg19_knownGene	exon	110301146	110301285	.	-	.	gene_id "XLOC_004003"; transcript_id "5_00006696"; exon_number "8"; gene_name "uc009wfo.1"; oId "uc009wfo.1"; nearest_ref "uc009wfo.1"; class_code "="; tss_id "TSS3993"; p_id "P4163";
chr1	hg19_knownGene	exon	110301684	110301739	.	-	.	gene_id "XLOC_004003"; transcript_id "5_00006696"; exon_number "9"; gene_name "uc009wfo.1"; oId "uc009wfo.1"; nearest_ref "uc009wfo.1"; class_code "="; tss_id "TSS3993"; p_id "P4163";
chr1	hg19_knownGene	exon	110301860	110302009	.	-	.	gene_id "XLOC_004003"; transcript_id "5_00006696"; exon_number "10"; gene_name "uc009wfo.1"; oId "uc009wfo.1"; nearest_ref "uc009wfo.1"; class_code "="; tss_id "TSS3993"; p_id "P4163";
chr1	hg19_knownGene	exon	110304117	110304181	.	-	.	gene_id "XLOC_004003"; transcript_id "5_00006696"; exon_number "11"; gene_name "uc009wfo.1"; oId "uc009wfo.1"; nearest_ref "uc009wfo.1"; class_code "="; tss_id "TSS3993"; p_id "P4163";
chr1	hg19_knownGene	exon	110304341	110304395	.	-	.	gene_id "XLOC_004003"; transcript_id "5_00006696"; exon_number "12"; gene_name "uc009wfo.1"; oId "uc009wfo.1"; nearest_ref "uc009wfo.1"; class_code "="; tss_id "TSS3993"; p_id "P4163";
chr1	hg19_knownGene	exon	110306444	110306564	.	-	.	gene_id "XLOC_004003"; transcript_id "5_00006696"; exon_number "13"; gene_name "uc009wfo.1"; oId "uc009wfo.1"; nearest_ref "uc009wfo.1"; class_code "="; tss_id "TSS3993"; p_id "P4163";
chr1	hg19_knownGene	exon	110602998	110603663	.	-	.	gene_id "XLOC_004004"; transcript_id "5_00006697"; exon_number "1"; gene_name "uc001dzb.2"; oId "uc001dzb.2"; nearest_ref "uc001dzb.2"; class_code "="; tss_id "TSS3994"; p_id "P4167";
chr1	hg19_knownGene	exon	110604057	110604185	.	-	.	gene_id "XLOC_004004"; transcript_id "5_00006697"; exon_number "2"; gene_name "uc001dzb.2"; oId "uc001dzb.2"; nearest_ref "uc001dzb.2"; class_code "="; tss_id "TSS3994"; p_id "P4167";
chr1	hg19_knownGene	exon	110607209	110607525	.	-	.	gene_id "XLOC_004004"; transcript_id "5_00006697"; exon_number "3"; gene_name "uc001dzb.2"; oId "uc001dzb.2"; nearest_ref "uc001dzb.2"; class_code "="; tss_id "TSS3994"; p_id "P4167";
chr1	hg19_knownGene	exon	110612958	110613322	.	-	.	gene_id "XLOC_004004"; transcript_id "5_00006697"; exon_number "4"; gene_name "uc001dzb.2"; oId "uc001dzb.2"; nearest_ref "uc001dzb.2"; class_code "="; tss_id "TSS3994"; p_id "P4167";
chr1	Cufflinks	exon	110829001	110831193	.	-	.	gene_id "XLOC_004005"; transcript_id "5_00006698"; exon_number "1"; gene_name "uc001dzj.2"; oId "uc001dzj.2_ext"; nearest_ref "uc001dzj.2"; class_code "="; tss_id "TSS3995";
chr1	Cufflinks	exon	110835009	110835129	.	-	.	gene_id "XLOC_004005"; transcript_id "5_00006698"; exon_number "2"; gene_name "uc001dzj.2"; oId "uc001dzj.2_ext"; nearest_ref "uc001dzj.2"; class_code "="; tss_id "TSS3995";
chr1	Cufflinks	exon	110861387	110861504	.	-	.	gene_id "XLOC_004005"; transcript_id "5_00006698"; exon_number "3"; gene_name "uc001dzj.2"; oId "uc001dzj.2_ext"; nearest_ref "uc001dzj.2"; class_code "="; tss_id "TSS3995";
chr1	Cufflinks	exon	110881619	110881822	.	-	.	gene_id "XLOC_004005"; transcript_id "5_00006698"; exon_number "4"; gene_name "uc001dzj.2"; oId "uc001dzj.2_ext"; nearest_ref "uc001dzj.2"; class_code "="; tss_id "TSS3995";
chr1	Cufflinks	exon	110880059	110881822	.	-	.	gene_id "XLOC_004005"; transcript_id "5_00006699"; exon_number "1"; gene_name "uc001dzj.2"; oId "SC4.uc001dzj.2.2"; nearest_ref "uc001dzj.2"; class_code "e";
chr1	Cufflinks	exon	110857728	110858018	.	-	.	gene_id "XLOC_004006"; transcript_id "5_00015093"; exon_number "1"; gene_name "uc001dzj.2"; oId "upf1_r4.1831.1"; nearest_ref "uc001dzj.2"; class_code "i";
chr1	Cufflinks	exon	110858138	110858376	.	-	.	gene_id "XLOC_004007"; transcript_id "5_00010915"; exon_number "1"; gene_name "uc001dzj.2"; oId "SC4.1621.1"; nearest_ref "uc001dzj.2"; class_code "i";
chr1	hg19_knownGene	exon	110887100	110888734	.	-	.	gene_id "XLOC_004008"; transcript_id "5_00006700"; exon_number "1"; gene_name "uc001dzn.1"; oId "uc001dzn.1"; nearest_ref "uc001dzn.1"; class_code "=";
chr1	hg19_knownGene	exon	110905505	110906515	.	-	.	gene_id "XLOC_004009"; transcript_id "5_00006703"; exon_number "1"; gene_name "uc001dzq.1"; oId "uc001dzq.1"; nearest_ref "uc001dzq.1"; class_code "="; tss_id "TSS3996"; p_id "P4173";
chr1	hg19_knownGene	exon	110918080	110918173	.	-	.	gene_id "XLOC_004009"; transcript_id "5_00006703"; exon_number "2"; gene_name "uc001dzq.1"; oId "uc001dzq.1"; nearest_ref "uc001dzq.1"; class_code "="; tss_id "TSS3996"; p_id "P4173";
chr1	hg19_knownGene	exon	110919572	110919783	.	-	.	gene_id "XLOC_004009"; transcript_id "5_00006703"; exon_number "3"; gene_name "uc001dzq.1"; oId "uc001dzq.1"; nearest_ref "uc001dzq.1"; class_code "="; tss_id "TSS3996"; p_id "P4173";
chr1	hg19_knownGene	exon	110923604	110923765	.	-	.	gene_id "XLOC_004009"; transcript_id "5_00006703"; exon_number "4"; gene_name "uc001dzq.1"; oId "uc001dzq.1"; nearest_ref "uc001dzq.1"; class_code "="; tss_id "TSS3996"; p_id "P4173";
chr1	hg19_knownGene	exon	110924274	110924417	.	-	.	gene_id "XLOC_004009"; transcript_id "5_00006703"; exon_number "5"; gene_name "uc001dzq.1"; oId "uc001dzq.1"; nearest_ref "uc001dzq.1"; class_code "="; tss_id "TSS3996"; p_id "P4173";
chr1	hg19_knownGene	exon	110931859	110931977	.	-	.	gene_id "XLOC_004009"; transcript_id "5_00006703"; exon_number "6"; gene_name "uc001dzq.1"; oId "uc001dzq.1"; nearest_ref "uc001dzq.1"; class_code "="; tss_id "TSS3996"; p_id "P4173";
chr1	hg19_knownGene	exon	110933487	110933636	.	-	.	gene_id "XLOC_004009"; transcript_id "5_00006703"; exon_number "7"; gene_name "uc001dzq.1"; oId "uc001dzq.1"; nearest_ref "uc001dzq.1"; class_code "="; tss_id "TSS3996"; p_id "P4173";
chr1	hg19_knownGene	exon	110905505	110906515	.	-	.	gene_id "XLOC_004009"; transcript_id "5_00006705"; exon_number "1"; gene_name "uc010ovy.1"; oId "uc010ovy.1"; nearest_ref "uc010ovy.1"; class_code "="; tss_id "TSS3996"; p_id "P4172";
chr1	hg19_knownGene	exon	110918080	110918173	.	-	.	gene_id "XLOC_004009"; transcript_id "5_00006705"; exon_number "2"; gene_name "uc010ovy.1"; oId "uc010ovy.1"; nearest_ref "uc010ovy.1"; class_code "="; tss_id "TSS3996"; p_id "P4172";
chr1	hg19_knownGene	exon	110919572	110919783	.	-	.	gene_id "XLOC_004009"; transcript_id "5_00006705"; exon_number "3"; gene_name "uc010ovy.1"; oId "uc010ovy.1"; nearest_ref "uc010ovy.1"; class_code "="; tss_id "TSS3996"; p_id "P4172";
chr1	hg19_knownGene	exon	110921475	110921978	.	-	.	gene_id "XLOC_004009"; transcript_id "5_00006705"; exon_number "4"; gene_name "uc010ovy.1"; oId "uc010ovy.1"; nearest_ref "uc010ovy.1"; class_code "="; tss_id "TSS3996"; p_id "P4172";
chr1	hg19_knownGene	exon	110923604	110923765	.	-	.	gene_id "XLOC_004009"; transcript_id "5_00006705"; exon_number "5"; gene_name "uc010ovy.1"; oId "uc010ovy.1"; nearest_ref "uc010ovy.1"; class_code "="; tss_id "TSS3996"; p_id "P4172";
chr1	hg19_knownGene	exon	110924274	110924417	.	-	.	gene_id "XLOC_004009"; transcript_id "5_00006705"; exon_number "6"; gene_name "uc010ovy.1"; oId "uc010ovy.1"; nearest_ref "uc010ovy.1"; class_code "="; tss_id "TSS3996"; p_id "P4172";
chr1	hg19_knownGene	exon	110931859	110931977	.	-	.	gene_id "XLOC_004009"; transcript_id "5_00006705"; exon_number "7"; gene_name "uc010ovy.1"; oId "uc010ovy.1"; nearest_ref "uc010ovy.1"; class_code "="; tss_id "TSS3996"; p_id "P4172";
chr1	hg19_knownGene	exon	110933487	110933636	.	-	.	gene_id "XLOC_004009"; transcript_id "5_00006705"; exon_number "8"; gene_name "uc010ovy.1"; oId "uc010ovy.1"; nearest_ref "uc010ovy.1"; class_code "="; tss_id "TSS3996"; p_id "P4172";
chr1	Cufflinks	exon	110905505	110906535	.	-	.	gene_id "XLOC_004009"; transcript_id "5_00015095"; exon_number "1"; gene_name "uc010ovz.1"; oId "upf1_r4.1871.1"; nearest_ref "uc010ovz.1"; class_code "j"; tss_id "TSS3996";
chr1	Cufflinks	exon	110918080	110918173	.	-	.	gene_id "XLOC_004009"; transcript_id "5_00015095"; exon_number "2"; gene_name "uc010ovz.1"; oId "upf1_r4.1871.1"; nearest_ref "uc010ovz.1"; class_code "j"; tss_id "TSS3996";
chr1	Cufflinks	exon	110919572	110919783	.	-	.	gene_id "XLOC_004009"; transcript_id "5_00015095"; exon_number "3"; gene_name "uc010ovz.1"; oId "upf1_r4.1871.1"; nearest_ref "uc010ovz.1"; class_code "j"; tss_id "TSS3996";
chr1	Cufflinks	exon	110921475	110921978	.	-	.	gene_id "XLOC_004009"; transcript_id "5_00015095"; exon_number "4"; gene_name "uc010ovz.1"; oId "upf1_r4.1871.1"; nearest_ref "uc010ovz.1"; class_code "j"; tss_id "TSS3996";
chr1	Cufflinks	exon	110923604	110923765	.	-	.	gene_id "XLOC_004009"; transcript_id "5_00015095"; exon_number "5"; gene_name "uc010ovz.1"; oId "upf1_r4.1871.1"; nearest_ref "uc010ovz.1"; class_code "j"; tss_id "TSS3996";
chr1	Cufflinks	exon	110924274	110924417	.	-	.	gene_id "XLOC_004009"; transcript_id "5_00015095"; exon_number "6"; gene_name "uc010ovz.1"; oId "upf1_r4.1871.1"; nearest_ref "uc010ovz.1"; class_code "j"; tss_id "TSS3996";
chr1	Cufflinks	exon	110931859	110931977	.	-	.	gene_id "XLOC_004009"; transcript_id "5_00015095"; exon_number "7"; gene_name "uc010ovz.1"; oId "upf1_r4.1871.1"; nearest_ref "uc010ovz.1"; class_code "j"; tss_id "TSS3996";
chr1	Cufflinks	exon	110933487	110933636	.	-	.	gene_id "XLOC_004009"; transcript_id "5_00015095"; exon_number "8"; gene_name "uc010ovz.1"; oId "upf1_r4.1871.1"; nearest_ref "uc010ovz.1"; class_code "j"; tss_id "TSS3996";
chr1	hg19_knownGene	exon	110905505	110906515	.	-	.	gene_id "XLOC_004009"; transcript_id "5_00006704"; exon_number "1"; gene_name "uc009wfs.1"; oId "uc009wfs.1"; nearest_ref "uc009wfs.1"; class_code "="; tss_id "TSS3996"; p_id "P4171";
chr1	hg19_knownGene	exon	110918080	110918173	.	-	.	gene_id "XLOC_004009"; transcript_id "5_00006704"; exon_number "2"; gene_name "uc009wfs.1"; oId "uc009wfs.1"; nearest_ref "uc009wfs.1"; class_code "="; tss_id "TSS3996"; p_id "P4171";
chr1	hg19_knownGene	exon	110919572	110919783	.	-	.	gene_id "XLOC_004009"; transcript_id "5_00006704"; exon_number "3"; gene_name "uc009wfs.1"; oId "uc009wfs.1"; nearest_ref "uc009wfs.1"; class_code "="; tss_id "TSS3996"; p_id "P4171";
chr1	hg19_knownGene	exon	110921475	110921978	.	-	.	gene_id "XLOC_004009"; transcript_id "5_00006704"; exon_number "4"; gene_name "uc009wfs.1"; oId "uc009wfs.1"; nearest_ref "uc009wfs.1"; class_code "="; tss_id "TSS3996"; p_id "P4171";
chr1	hg19_knownGene	exon	110923604	110923765	.	-	.	gene_id "XLOC_004009"; transcript_id "5_00006704"; exon_number "5"; gene_name "uc009wfs.1"; oId "uc009wfs.1"; nearest_ref "uc009wfs.1"; class_code "="; tss_id "TSS3996"; p_id "P4171";
chr1	hg19_knownGene	exon	110925456	110925588	.	-	.	gene_id "XLOC_004009"; transcript_id "5_00006704"; exon_number "6"; gene_name "uc009wfs.1"; oId "uc009wfs.1"; nearest_ref "uc009wfs.1"; class_code "="; tss_id "TSS3996"; p_id "P4171";
chr1	hg19_knownGene	exon	110931859	110931977	.	-	.	gene_id "XLOC_004009"; transcript_id "5_00006704"; exon_number "7"; gene_name "uc009wfs.1"; oId "uc009wfs.1"; nearest_ref "uc009wfs.1"; class_code "="; tss_id "TSS3996"; p_id "P4171";
chr1	hg19_knownGene	exon	110933487	110933636	.	-	.	gene_id "XLOC_004009"; transcript_id "5_00006704"; exon_number "8"; gene_name "uc009wfs.1"; oId "uc009wfs.1"; nearest_ref "uc009wfs.1"; class_code "="; tss_id "TSS3996"; p_id "P4171";
chr1	hg19_knownGene	exon	110905505	110906515	.	-	.	gene_id "XLOC_004009"; transcript_id "5_00006702"; exon_number "1"; gene_name "uc001dzp.1"; oId "uc001dzp.1"; nearest_ref "uc001dzp.1"; class_code "="; tss_id "TSS3996"; p_id "P4170";
chr1	hg19_knownGene	exon	110918080	110918173	.	-	.	gene_id "XLOC_004009"; transcript_id "5_00006702"; exon_number "2"; gene_name "uc001dzp.1"; oId "uc001dzp.1"; nearest_ref "uc001dzp.1"; class_code "="; tss_id "TSS3996"; p_id "P4170";
chr1	hg19_knownGene	exon	110919572	110919783	.	-	.	gene_id "XLOC_004009"; transcript_id "5_00006702"; exon_number "3"; gene_name "uc001dzp.1"; oId "uc001dzp.1"; nearest_ref "uc001dzp.1"; class_code "="; tss_id "TSS3996"; p_id "P4170";
chr1	hg19_knownGene	exon	110923604	110923765	.	-	.	gene_id "XLOC_004009"; transcript_id "5_00006702"; exon_number "4"; gene_name "uc001dzp.1"; oId "uc001dzp.1"; nearest_ref "uc001dzp.1"; class_code "="; tss_id "TSS3996"; p_id "P4170";
chr1	hg19_knownGene	exon	110924274	110924417	.	-	.	gene_id "XLOC_004009"; transcript_id "5_00006702"; exon_number "5"; gene_name "uc001dzp.1"; oId "uc001dzp.1"; nearest_ref "uc001dzp.1"; class_code "="; tss_id "TSS3996"; p_id "P4170";
chr1	hg19_knownGene	exon	110925456	110925588	.	-	.	gene_id "XLOC_004009"; transcript_id "5_00006702"; exon_number "6"; gene_name "uc001dzp.1"; oId "uc001dzp.1"; nearest_ref "uc001dzp.1"; class_code "="; tss_id "TSS3996"; p_id "P4170";
chr1	hg19_knownGene	exon	110931859	110931977	.	-	.	gene_id "XLOC_004009"; transcript_id "5_00006702"; exon_number "7"; gene_name "uc001dzp.1"; oId "uc001dzp.1"; nearest_ref "uc001dzp.1"; class_code "="; tss_id "TSS3996"; p_id "P4170";
chr1	hg19_knownGene	exon	110933487	110933636	.	-	.	gene_id "XLOC_004009"; transcript_id "5_00006702"; exon_number "8"; gene_name "uc001dzp.1"; oId "uc001dzp.1"; nearest_ref "uc001dzp.1"; class_code "="; tss_id "TSS3996"; p_id "P4170";
chr1	hg19_knownGene	exon	110905505	110906515	.	-	.	gene_id "XLOC_004009"; transcript_id "5_00006701"; exon_number "1"; gene_name "uc001dzo.1"; oId "uc001dzo.1"; nearest_ref "uc001dzo.1"; class_code "="; tss_id "TSS3996"; p_id "P4169";
chr1	hg19_knownGene	exon	110918080	110918173	.	-	.	gene_id "XLOC_004009"; transcript_id "5_00006701"; exon_number "2"; gene_name "uc001dzo.1"; oId "uc001dzo.1"; nearest_ref "uc001dzo.1"; class_code "="; tss_id "TSS3996"; p_id "P4169";
chr1	hg19_knownGene	exon	110919572	110919783	.	-	.	gene_id "XLOC_004009"; transcript_id "5_00006701"; exon_number "3"; gene_name "uc001dzo.1"; oId "uc001dzo.1"; nearest_ref "uc001dzo.1"; class_code "="; tss_id "TSS3996"; p_id "P4169";
chr1	hg19_knownGene	exon	110921475	110921978	.	-	.	gene_id "XLOC_004009"; transcript_id "5_00006701"; exon_number "4"; gene_name "uc001dzo.1"; oId "uc001dzo.1"; nearest_ref "uc001dzo.1"; class_code "="; tss_id "TSS3996"; p_id "P4169";
chr1	hg19_knownGene	exon	110923604	110923765	.	-	.	gene_id "XLOC_004009"; transcript_id "5_00006701"; exon_number "5"; gene_name "uc001dzo.1"; oId "uc001dzo.1"; nearest_ref "uc001dzo.1"; class_code "="; tss_id "TSS3996"; p_id "P4169";
chr1	hg19_knownGene	exon	110924274	110924417	.	-	.	gene_id "XLOC_004009"; transcript_id "5_00006701"; exon_number "6"; gene_name "uc001dzo.1"; oId "uc001dzo.1"; nearest_ref "uc001dzo.1"; class_code "="; tss_id "TSS3996"; p_id "P4169";
chr1	hg19_knownGene	exon	110925456	110925588	.	-	.	gene_id "XLOC_004009"; transcript_id "5_00006701"; exon_number "7"; gene_name "uc001dzo.1"; oId "uc001dzo.1"; nearest_ref "uc001dzo.1"; class_code "="; tss_id "TSS3996"; p_id "P4169";
chr1	hg19_knownGene	exon	110931859	110931977	.	-	.	gene_id "XLOC_004009"; transcript_id "5_00006701"; exon_number "8"; gene_name "uc001dzo.1"; oId "uc001dzo.1"; nearest_ref "uc001dzo.1"; class_code "="; tss_id "TSS3996"; p_id "P4169";
chr1	hg19_knownGene	exon	110933487	110933636	.	-	.	gene_id "XLOC_004009"; transcript_id "5_00006701"; exon_number "9"; gene_name "uc001dzo.1"; oId "uc001dzo.1"; nearest_ref "uc001dzo.1"; class_code "="; tss_id "TSS3996"; p_id "P4169";
chr1	hg19_knownGene	exon	110906248	110906535	.	-	.	gene_id "XLOC_004009"; transcript_id "5_00006706"; exon_number "1"; gene_name "uc010ovz.1"; oId "uc010ovz.1"; nearest_ref "uc010ovz.1"; class_code "="; tss_id "TSS3996"; p_id "P4168";
chr1	hg19_knownGene	exon	110918080	110918173	.	-	.	gene_id "XLOC_004009"; transcript_id "5_00006706"; exon_number "2"; gene_name "uc010ovz.1"; oId "uc010ovz.1"; nearest_ref "uc010ovz.1"; class_code "="; tss_id "TSS3996"; p_id "P4168";
chr1	hg19_knownGene	exon	110919572	110919783	.	-	.	gene_id "XLOC_004009"; transcript_id "5_00006706"; exon_number "3"; gene_name "uc010ovz.1"; oId "uc010ovz.1"; nearest_ref "uc010ovz.1"; class_code "="; tss_id "TSS3996"; p_id "P4168";
chr1	hg19_knownGene	exon	110921475	110921978	.	-	.	gene_id "XLOC_004009"; transcript_id "5_00006706"; exon_number "4"; gene_name "uc010ovz.1"; oId "uc010ovz.1"; nearest_ref "uc010ovz.1"; class_code "="; tss_id "TSS3996"; p_id "P4168";
chr1	hg19_knownGene	exon	110923604	110923765	.	-	.	gene_id "XLOC_004009"; transcript_id "5_00006706"; exon_number "5"; gene_name "uc010ovz.1"; oId "uc010ovz.1"; nearest_ref "uc010ovz.1"; class_code "="; tss_id "TSS3996"; p_id "P4168";
chr1	hg19_knownGene	exon	110931859	110931977	.	-	.	gene_id "XLOC_004009"; transcript_id "5_00006706"; exon_number "6"; gene_name "uc010ovz.1"; oId "uc010ovz.1"; nearest_ref "uc010ovz.1"; class_code "="; tss_id "TSS3996"; p_id "P4168";
chr1	hg19_knownGene	exon	110933487	110933636	.	-	.	gene_id "XLOC_004009"; transcript_id "5_00006706"; exon_number "7"; gene_name "uc010ovz.1"; oId "uc010ovz.1"; nearest_ref "uc010ovz.1"; class_code "="; tss_id "TSS3996"; p_id "P4168";
chr1	Cufflinks	exon	110937944	110938293	.	-	.	gene_id "XLOC_004010"; transcript_id "5_00015096"; exon_number "1"; oId "upf1_r4.1888.1"; class_code "u";
chr1	hg19_knownGene	exon	110943879	110944205	.	-	.	gene_id "XLOC_004011"; transcript_id "5_00006707"; exon_number "1"; gene_name "uc001dzr.2"; oId "uc001dzr.2"; nearest_ref "uc001dzr.2"; class_code "="; tss_id "TSS3997"; p_id "P4174";
chr1	hg19_knownGene	exon	110946541	110946658	.	-	.	gene_id "XLOC_004011"; transcript_id "5_00006707"; exon_number "2"; gene_name "uc001dzr.2"; oId "uc001dzr.2"; nearest_ref "uc001dzr.2"; class_code "="; tss_id "TSS3997"; p_id "P4174";
chr1	hg19_knownGene	exon	110948940	110949001	.	-	.	gene_id "XLOC_004011"; transcript_id "5_00006707"; exon_number "3"; gene_name "uc001dzr.2"; oId "uc001dzr.2"; nearest_ref "uc001dzr.2"; class_code "="; tss_id "TSS3997"; p_id "P4174";
chr1	hg19_knownGene	exon	110950208	110950546	.	-	.	gene_id "XLOC_004011"; transcript_id "5_00006707"; exon_number "4"; gene_name "uc001dzr.2"; oId "uc001dzr.2"; nearest_ref "uc001dzr.2"; class_code "="; tss_id "TSS3997"; p_id "P4174";
chr1	Cufflinks	exon	110943917	110944205	.	-	.	gene_id "XLOC_004011"; transcript_id "5_00006708"; exon_number "1"; gene_name "uc001dzr.2"; oId "upf1_r4.uc001dzr.2.2"; nearest_ref "uc001dzr.2"; class_code "j"; tss_id "TSS3998";
chr1	Cufflinks	exon	110946541	110946658	.	-	.	gene_id "XLOC_004011"; transcript_id "5_00006708"; exon_number "2"; gene_name "uc001dzr.2"; oId "upf1_r4.uc001dzr.2.2"; nearest_ref "uc001dzr.2"; class_code "j"; tss_id "TSS3998";
chr1	Cufflinks	exon	110948940	110949001	.	-	.	gene_id "XLOC_004011"; transcript_id "5_00006708"; exon_number "3"; gene_name "uc001dzr.2"; oId "upf1_r4.uc001dzr.2.2"; nearest_ref "uc001dzr.2"; class_code "j"; tss_id "TSS3998";
chr1	Cufflinks	exon	110949655	110949837	.	-	.	gene_id "XLOC_004011"; transcript_id "5_00006708"; exon_number "4"; gene_name "uc001dzr.2"; oId "upf1_r4.uc001dzr.2.2"; nearest_ref "uc001dzr.2"; class_code "j"; tss_id "TSS3998";
chr1	Cufflinks	exon	110943936	110944205	.	-	.	gene_id "XLOC_004011"; transcript_id "5_00010916"; exon_number "1"; gene_name "uc001dzr.2"; oId "SC4.uc001dzr.2.2"; nearest_ref "uc001dzr.2"; class_code "j"; tss_id "TSS3999";
chr1	Cufflinks	exon	110946541	110946658	.	-	.	gene_id "XLOC_004011"; transcript_id "5_00010916"; exon_number "2"; gene_name "uc001dzr.2"; oId "SC4.uc001dzr.2.2"; nearest_ref "uc001dzr.2"; class_code "j"; tss_id "TSS3999";
chr1	Cufflinks	exon	110948940	110949001	.	-	.	gene_id "XLOC_004011"; transcript_id "5_00010916"; exon_number "3"; gene_name "uc001dzr.2"; oId "SC4.uc001dzr.2.2"; nearest_ref "uc001dzr.2"; class_code "j"; tss_id "TSS3999";
chr1	Cufflinks	exon	110949926	110949943	.	-	.	gene_id "XLOC_004011"; transcript_id "5_00010916"; exon_number "4"; gene_name "uc001dzr.2"; oId "SC4.uc001dzr.2.2"; nearest_ref "uc001dzr.2"; class_code "j"; tss_id "TSS3999";
chr1	Cufflinks	exon	111059839	111061797	.	-	.	gene_id "XLOC_004012"; transcript_id "5_00006709"; exon_number "1"; gene_name "uc001dzt.1"; oId "uc001dzt.1"; nearest_ref "uc001dzt.1"; class_code "c";
chr1	hg19_knownGene	exon	111136203	111136550	.	-	.	gene_id "XLOC_004013"; transcript_id "5_00006710"; exon_number "1"; gene_name "uc009wfv.1"; oId "uc009wfv.1"; nearest_ref "uc009wfv.1"; class_code "="; tss_id "TSS4000"; p_id "P4176";
chr1	hg19_knownGene	exon	111144652	111144792	.	-	.	gene_id "XLOC_004013"; transcript_id "5_00006710"; exon_number "2"; gene_name "uc009wfv.1"; oId "uc009wfv.1"; nearest_ref "uc009wfv.1"; class_code "="; tss_id "TSS4000"; p_id "P4176";
chr1	hg19_knownGene	exon	111146511	111147567	.	-	.	gene_id "XLOC_004013"; transcript_id "5_00006710"; exon_number "3"; gene_name "uc009wfv.1"; oId "uc009wfv.1"; nearest_ref "uc009wfv.1"; class_code "="; tss_id "TSS4000"; p_id "P4176";
chr1	hg19_knownGene	exon	111148013	111148344	.	-	.	gene_id "XLOC_004013"; transcript_id "5_00006710"; exon_number "4"; gene_name "uc009wfv.1"; oId "uc009wfv.1"; nearest_ref "uc009wfv.1"; class_code "="; tss_id "TSS4000"; p_id "P4176";
chr1	hg19_knownGene	exon	111174017	111174096	.	-	.	gene_id "XLOC_004013"; transcript_id "5_00006710"; exon_number "5"; gene_name "uc009wfv.1"; oId "uc009wfv.1"; nearest_ref "uc009wfv.1"; class_code "="; tss_id "TSS4000"; p_id "P4176";
chr1	hg19_knownGene	exon	111145777	111147567	.	-	.	gene_id "XLOC_004013"; transcript_id "5_00006711"; exon_number "1"; gene_name "uc009wfw.2"; oId "uc009wfw.2"; nearest_ref "uc009wfw.2"; class_code "="; tss_id "TSS4001"; p_id "P4175";
chr1	hg19_knownGene	exon	111148013	111148344	.	-	.	gene_id "XLOC_004013"; transcript_id "5_00006711"; exon_number "2"; gene_name "uc009wfw.2"; oId "uc009wfw.2"; nearest_ref "uc009wfw.2"; class_code "="; tss_id "TSS4001"; p_id "P4175";
chr1	hg19_knownGene	exon	111148850	111148975	.	-	.	gene_id "XLOC_004013"; transcript_id "5_00006711"; exon_number "3"; gene_name "uc009wfw.2"; oId "uc009wfw.2"; nearest_ref "uc009wfw.2"; class_code "="; tss_id "TSS4001"; p_id "P4175";
chr1	Cufflinks	exon	111214310	111217655	.	-	.	gene_id "XLOC_004014"; transcript_id "5_00006712"; exon_number "1"; gene_name "uc001dzv.1"; oId "uc001dzv.1"; nearest_ref "uc001dzv.1"; class_code "c";
chr1	Cufflinks	exon	111390532	111391605	.	-	.	gene_id "XLOC_004015"; transcript_id "5_00006713"; exon_number "1"; oId "SC3.1113.1"; class_code ".";
chr1	Cufflinks	exon	111419598	111420298	.	-	.	gene_id "XLOC_004016"; transcript_id "5_00012687"; exon_number "1"; gene_name "uc001dzw.2"; oId "upf3.1095.1"; nearest_ref "uc001dzw.2"; class_code "i";
chr1	Cufflinks	exon	111469971	111470397	.	-	.	gene_id "XLOC_004017"; transcript_id "5_00010918"; exon_number "1"; oId "SC4.1626.1"; class_code "u";
chr1	Cufflinks	exon	111489355	111491018	.	-	.	gene_id "XLOC_004017"; transcript_id "5_00010925"; exon_number "1"; gene_name "uc001eac.1"; oId "upf1_r4.1859.2"; nearest_ref "uc001eac.1"; class_code "j"; tss_id "TSS4002";
chr1	Cufflinks	exon	111492473	111492745	.	-	.	gene_id "XLOC_004017"; transcript_id "5_00010925"; exon_number "2"; gene_name "uc001eac.1"; oId "upf1_r4.1859.2"; nearest_ref "uc001eac.1"; class_code "j"; tss_id "TSS4002";
chr1	Cufflinks	exon	111493910	111495437	.	-	.	gene_id "XLOC_004017"; transcript_id "5_00010925"; exon_number "3"; gene_name "uc001eac.1"; oId "upf1_r4.1859.2"; nearest_ref "uc001eac.1"; class_code "j"; tss_id "TSS4002";
chr1	Cufflinks	exon	111506243	111506613	.	-	.	gene_id "XLOC_004017"; transcript_id "5_00010925"; exon_number "4"; gene_name "uc001eac.1"; oId "upf1_r4.1859.2"; nearest_ref "uc001eac.1"; class_code "j"; tss_id "TSS4002";
chr1	Cufflinks	exon	111489688	111491021	.	-	.	gene_id "XLOC_004017"; transcript_id "5_00006714"; exon_number "1"; gene_name "uc001eac.1"; oId "SC3.1123.1"; nearest_ref "uc001eac.1"; class_code "j"; tss_id "TSS4003";
chr1	Cufflinks	exon	111492473	111492745	.	-	.	gene_id "XLOC_004017"; transcript_id "5_00006714"; exon_number "2"; gene_name "uc001eac.1"; oId "SC3.1123.1"; nearest_ref "uc001eac.1"; class_code "j"; tss_id "TSS4003";
chr1	Cufflinks	exon	111493910	111495583	.	-	.	gene_id "XLOC_004017"; transcript_id "5_00006714"; exon_number "3"; gene_name "uc001eac.1"; oId "SC3.1123.1"; nearest_ref "uc001eac.1"; class_code "j"; tss_id "TSS4003";
chr1	hg19_knownGene	exon	111489813	111491021	.	-	.	gene_id "XLOC_004017"; transcript_id "5_00006715"; exon_number "1"; gene_name "uc001dzz.2"; oId "uc001dzz.2"; nearest_ref "uc001dzz.2"; class_code "="; tss_id "TSS4003"; p_id "P4179";
chr1	hg19_knownGene	exon	111492473	111492745	.	-	.	gene_id "XLOC_004017"; transcript_id "5_00006715"; exon_number "2"; gene_name "uc001dzz.2"; oId "uc001dzz.2"; nearest_ref "uc001dzz.2"; class_code "="; tss_id "TSS4003"; p_id "P4179";
chr1	hg19_knownGene	exon	111495154	111495583	.	-	.	gene_id "XLOC_004017"; transcript_id "5_00006715"; exon_number "3"; gene_name "uc001dzz.2"; oId "uc001dzz.2"; nearest_ref "uc001dzz.2"; class_code "="; tss_id "TSS4003"; p_id "P4179";
```
