## Supplemental Table 1 for "Polysome fractionation analysis reveals features important for human nonsense-mediated mRNA decay": combined_sc-upf.combinedF_oldHeLaPlus_161228.gtf (part 18 of 224)

```
chr1	hg19_knownGene	exon	111489813	111491021	.	-	.	gene_id "XLOC_004017"; transcript_id "5_00006717"; exon_number "1"; gene_name "uc001eab.2"; oId "uc001eab.2"; nearest_ref "uc001eab.2"; class_code "="; tss_id "TSS4002"; p_id "P4179";
chr1	hg19_knownGene	exon	111492473	111492745	.	-	.	gene_id "XLOC_004017"; transcript_id "5_00006717"; exon_number "2"; gene_name "uc001eab.2"; oId "uc001eab.2"; nearest_ref "uc001eab.2"; class_code "="; tss_id "TSS4002"; p_id "P4179";
chr1	hg19_knownGene	exon	111506243	111506566	.	-	.	gene_id "XLOC_004017"; transcript_id "5_00006717"; exon_number "3"; gene_name "uc001eab.2"; oId "uc001eab.2"; nearest_ref "uc001eab.2"; class_code "="; tss_id "TSS4002"; p_id "P4179";
chr1	hg19_knownGene	exon	111489813	111491021	.	-	.	gene_id "XLOC_004017"; transcript_id "5_00006716"; exon_number "1"; gene_name "uc001eaa.2"; oId "uc001eaa.2"; nearest_ref "uc001eaa.2"; class_code "="; tss_id "TSS4002"; p_id "P4178";
chr1	hg19_knownGene	exon	111492473	111492745	.	-	.	gene_id "XLOC_004017"; transcript_id "5_00006716"; exon_number "2"; gene_name "uc001eaa.2"; oId "uc001eaa.2"; nearest_ref "uc001eaa.2"; class_code "="; tss_id "TSS4002"; p_id "P4178";
chr1	hg19_knownGene	exon	111493910	111495437	.	-	.	gene_id "XLOC_004017"; transcript_id "5_00006716"; exon_number "3"; gene_name "uc001eaa.2"; oId "uc001eaa.2"; nearest_ref "uc001eaa.2"; class_code "="; tss_id "TSS4002"; p_id "P4178";
chr1	hg19_knownGene	exon	111506243	111506566	.	-	.	gene_id "XLOC_004017"; transcript_id "5_00006716"; exon_number "4"; gene_name "uc001eaa.2"; oId "uc001eaa.2"; nearest_ref "uc001eaa.2"; class_code "="; tss_id "TSS4002"; p_id "P4178";
chr1	hg19_knownGene	exon	111489845	111491018	.	-	.	gene_id "XLOC_004017"; transcript_id "5_00006718"; exon_number "1"; gene_name "uc001eac.1"; oId "uc001eac.1"; nearest_ref "uc001eac.1"; class_code "="; tss_id "TSS4002"; p_id "P4177";
chr1	hg19_knownGene	exon	111492473	111492745	.	-	.	gene_id "XLOC_004017"; transcript_id "5_00006718"; exon_number "2"; gene_name "uc001eac.1"; oId "uc001eac.1"; nearest_ref "uc001eac.1"; class_code "="; tss_id "TSS4002"; p_id "P4177";
chr1	hg19_knownGene	exon	111506243	111506566	.	-	.	gene_id "XLOC_004017"; transcript_id "5_00006718"; exon_number "3"; gene_name "uc001eac.1"; oId "uc001eac.1"; nearest_ref "uc001eac.1"; class_code "="; tss_id "TSS4002"; p_id "P4177";
chr1	Cufflinks	exon	111489944	111491021	.	-	.	gene_id "XLOC_004017"; transcript_id "5_00010924"; exon_number "1"; gene_name "uc001eac.1"; oId "SC4.1637.5"; nearest_ref "uc001eac.1"; class_code "j"; tss_id "TSS4002";
chr1	Cufflinks	exon	111492473	111492745	.	-	.	gene_id "XLOC_004017"; transcript_id "5_00010924"; exon_number "2"; gene_name "uc001eac.1"; oId "SC4.1637.5"; nearest_ref "uc001eac.1"; class_code "j"; tss_id "TSS4002";
chr1	Cufflinks	exon	111493910	111495429	.	-	.	gene_id "XLOC_004017"; transcript_id "5_00010924"; exon_number "3"; gene_name "uc001eac.1"; oId "SC4.1637.5"; nearest_ref "uc001eac.1"; class_code "j"; tss_id "TSS4002";
chr1	Cufflinks	exon	111506243	111506585	.	-	.	gene_id "XLOC_004017"; transcript_id "5_00010924"; exon_number "4"; gene_name "uc001eac.1"; oId "SC4.1637.5"; nearest_ref "uc001eac.1"; class_code "j"; tss_id "TSS4002";
chr1	Cufflinks	exon	111473818	111473980	.	-	.	gene_id "XLOC_004018"; transcript_id "5_00015098"; exon_number "1"; oId "upf1_r4.1860.1"; class_code "u";
chr1	Cufflinks	exon	111476272	111477163	.	-	.	gene_id "XLOC_004019"; transcript_id "5_00010919"; exon_number "1"; oId "SC4.1627.1"; class_code "u";
chr1	Cufflinks	exon	111480099	111480887	.	-	.	gene_id "XLOC_004020"; transcript_id "5_00010920"; exon_number "1"; oId "SC4.1630.1"; class_code "u";
chr1	Cufflinks	exon	111485309	111485917	.	-	.	gene_id "XLOC_004021"; transcript_id "5_00010921"; exon_number "1"; oId "SC4.1629.1"; class_code "u";
chr1	Cufflinks	exon	111485990	111487391	.	-	.	gene_id "XLOC_004022"; transcript_id "5_00010922"; exon_number "1"; oId "SC4.1631.1"; class_code "u";
chr1	Cufflinks	exon	111488398	111489277	.	-	.	gene_id "XLOC_004023"; transcript_id "5_00010923"; exon_number "1"; gene_name "uc001eaa.2"; oId "SC4.1632.1"; nearest_ref "uc001eaa.2"; class_code "p";
chr1	Cufflinks	exon	111647754	111648186	.	-	.	gene_id "XLOC_004024"; transcript_id "5_00015100"; exon_number "1"; oId "upf1_r4.1850.1"; class_code "u";
chr1	Cufflinks	exon	111653054	111653858	.	-	.	gene_id "XLOC_004025"; transcript_id "5_00015101"; exon_number "1"; oId "upf1_r4.1851.1"; class_code "u";
chr1	hg19_knownGene	exon	111659955	111660889	.	-	.	gene_id "XLOC_004026"; transcript_id "5_00006719"; exon_number "1"; gene_name "uc001ead.3"; oId "uc001ead.3"; nearest_ref "uc001ead.3"; class_code "="; tss_id "TSS4004"; p_id "P4181";
chr1	hg19_knownGene	exon	111661427	111661519	.	-	.	gene_id "XLOC_004026"; transcript_id "5_00006719"; exon_number "2"; gene_name "uc001ead.3"; oId "uc001ead.3"; nearest_ref "uc001ead.3"; class_code "="; tss_id "TSS4004"; p_id "P4181";
chr1	hg19_knownGene	exon	111662499	111662581	.	-	.	gene_id "XLOC_004026"; transcript_id "5_00006719"; exon_number "3"; gene_name "uc001ead.3"; oId "uc001ead.3"; nearest_ref "uc001ead.3"; class_code "="; tss_id "TSS4004"; p_id "P4181";
chr1	hg19_knownGene	exon	111663138	111663315	.	-	.	gene_id "XLOC_004026"; transcript_id "5_00006719"; exon_number "4"; gene_name "uc001ead.3"; oId "uc001ead.3"; nearest_ref "uc001ead.3"; class_code "="; tss_id "TSS4004"; p_id "P4181";
chr1	hg19_knownGene	exon	111667364	111667503	.	-	.	gene_id "XLOC_004026"; transcript_id "5_00006719"; exon_number "5"; gene_name "uc001ead.3"; oId "uc001ead.3"; nearest_ref "uc001ead.3"; class_code "="; tss_id "TSS4004"; p_id "P4181";
chr1	hg19_knownGene	exon	111668849	111668916	.	-	.	gene_id "XLOC_004026"; transcript_id "5_00006719"; exon_number "6"; gene_name "uc001ead.3"; oId "uc001ead.3"; nearest_ref "uc001ead.3"; class_code "="; tss_id "TSS4004"; p_id "P4181";
chr1	hg19_knownGene	exon	111674046	111674190	.	-	.	gene_id "XLOC_004026"; transcript_id "5_00006719"; exon_number "7"; gene_name "uc001ead.3"; oId "uc001ead.3"; nearest_ref "uc001ead.3"; class_code "="; tss_id "TSS4004"; p_id "P4181";
chr1	hg19_knownGene	exon	111680145	111680208	.	-	.	gene_id "XLOC_004026"; transcript_id "5_00006719"; exon_number "8"; gene_name "uc001ead.3"; oId "uc001ead.3"; nearest_ref "uc001ead.3"; class_code "="; tss_id "TSS4004"; p_id "P4181";
chr1	hg19_knownGene	exon	111682660	111682838	.	-	.	gene_id "XLOC_004026"; transcript_id "5_00006719"; exon_number "9"; gene_name "uc001ead.3"; oId "uc001ead.3"; nearest_ref "uc001ead.3"; class_code "="; tss_id "TSS4004"; p_id "P4181";
chr1	Cufflinks	exon	111659955	111660889	.	-	.	gene_id "XLOC_004026"; transcript_id "5_00006722"; exon_number "1"; gene_name "uc009wfy.2"; oId "uc009wfy.2_ext"; nearest_ref "uc009wfy.2"; class_code "="; tss_id "TSS4005";
chr1	Cufflinks	exon	111661427	111661519	.	-	.	gene_id "XLOC_004026"; transcript_id "5_00006722"; exon_number "2"; gene_name "uc009wfy.2"; oId "uc009wfy.2_ext"; nearest_ref "uc009wfy.2"; class_code "="; tss_id "TSS4005";
chr1	Cufflinks	exon	111662499	111662581	.	-	.	gene_id "XLOC_004026"; transcript_id "5_00006722"; exon_number "3"; gene_name "uc009wfy.2"; oId "uc009wfy.2_ext"; nearest_ref "uc009wfy.2"; class_code "="; tss_id "TSS4005";
chr1	Cufflinks	exon	111663154	111663315	.	-	.	gene_id "XLOC_004026"; transcript_id "5_00006722"; exon_number "4"; gene_name "uc009wfy.2"; oId "uc009wfy.2_ext"; nearest_ref "uc009wfy.2"; class_code "="; tss_id "TSS4005";
chr1	Cufflinks	exon	111667364	111667503	.	-	.	gene_id "XLOC_004026"; transcript_id "5_00006722"; exon_number "5"; gene_name "uc009wfy.2"; oId "uc009wfy.2_ext"; nearest_ref "uc009wfy.2"; class_code "="; tss_id "TSS4005";
chr1	Cufflinks	exon	111668849	111668916	.	-	.	gene_id "XLOC_004026"; transcript_id "5_00006722"; exon_number "6"; gene_name "uc009wfy.2"; oId "uc009wfy.2_ext"; nearest_ref "uc009wfy.2"; class_code "="; tss_id "TSS4005";
chr1	Cufflinks	exon	111674046	111674190	.	-	.	gene_id "XLOC_004026"; transcript_id "5_00006722"; exon_number "7"; gene_name "uc009wfy.2"; oId "uc009wfy.2_ext"; nearest_ref "uc009wfy.2"; class_code "="; tss_id "TSS4005";
chr1	Cufflinks	exon	111680145	111680208	.	-	.	gene_id "XLOC_004026"; transcript_id "5_00006722"; exon_number "8"; gene_name "uc009wfy.2"; oId "uc009wfy.2_ext"; nearest_ref "uc009wfy.2"; class_code "="; tss_id "TSS4005";
chr1	Cufflinks	exon	111682660	111683002	.	-	.	gene_id "XLOC_004026"; transcript_id "5_00006722"; exon_number "9"; gene_name "uc009wfy.2"; oId "uc009wfy.2_ext"; nearest_ref "uc009wfy.2"; class_code "="; tss_id "TSS4005";
chr1	Cufflinks	exon	111659955	111660889	.	-	.	gene_id "XLOC_004026"; transcript_id "5_00006721"; exon_number "1"; gene_name "uc001eaf.3"; oId "uc001eaf.3_ext"; nearest_ref "uc001eaf.3"; class_code "="; tss_id "TSS4005"; p_id "P4180";
chr1	Cufflinks	exon	111661427	111661519	.	-	.	gene_id "XLOC_004026"; transcript_id "5_00006721"; exon_number "2"; gene_name "uc001eaf.3"; oId "uc001eaf.3_ext"; nearest_ref "uc001eaf.3"; class_code "="; tss_id "TSS4005"; p_id "P4180";
chr1	Cufflinks	exon	111662499	111662581	.	-	.	gene_id "XLOC_004026"; transcript_id "5_00006721"; exon_number "3"; gene_name "uc001eaf.3"; oId "uc001eaf.3_ext"; nearest_ref "uc001eaf.3"; class_code "="; tss_id "TSS4005"; p_id "P4180";
chr1	Cufflinks	exon	111663138	111663315	.	-	.	gene_id "XLOC_004026"; transcript_id "5_00006721"; exon_number "4"; gene_name "uc001eaf.3"; oId "uc001eaf.3_ext"; nearest_ref "uc001eaf.3"; class_code "="; tss_id "TSS4005"; p_id "P4180";
chr1	Cufflinks	exon	111668849	111668916	.	-	.	gene_id "XLOC_004026"; transcript_id "5_00006721"; exon_number "5"; gene_name "uc001eaf.3"; oId "uc001eaf.3_ext"; nearest_ref "uc001eaf.3"; class_code "="; tss_id "TSS4005"; p_id "P4180";
chr1	Cufflinks	exon	111674046	111674190	.	-	.	gene_id "XLOC_004026"; transcript_id "5_00006721"; exon_number "6"; gene_name "uc001eaf.3"; oId "uc001eaf.3_ext"; nearest_ref "uc001eaf.3"; class_code "="; tss_id "TSS4005"; p_id "P4180";
chr1	Cufflinks	exon	111680145	111680208	.	-	.	gene_id "XLOC_004026"; transcript_id "5_00006721"; exon_number "7"; gene_name "uc001eaf.3"; oId "uc001eaf.3_ext"; nearest_ref "uc001eaf.3"; class_code "="; tss_id "TSS4005"; p_id "P4180";
chr1	Cufflinks	exon	111682660	111683002	.	-	.	gene_id "XLOC_004026"; transcript_id "5_00006721"; exon_number "8"; gene_name "uc001eaf.3"; oId "uc001eaf.3_ext"; nearest_ref "uc001eaf.3"; class_code "="; tss_id "TSS4005"; p_id "P4180";
chr1	Cufflinks	exon	111659955	111660889	.	-	.	gene_id "XLOC_004026"; transcript_id "5_00006720"; exon_number "1"; gene_name "uc001eae.3"; oId "uc001eae.3_ext"; nearest_ref "uc001eae.3"; class_code "="; tss_id "TSS4005"; p_id "P4181";
chr1	Cufflinks	exon	111661427	111661519	.	-	.	gene_id "XLOC_004026"; transcript_id "5_00006720"; exon_number "2"; gene_name "uc001eae.3"; oId "uc001eae.3_ext"; nearest_ref "uc001eae.3"; class_code "="; tss_id "TSS4005"; p_id "P4181";
chr1	Cufflinks	exon	111662499	111662581	.	-	.	gene_id "XLOC_004026"; transcript_id "5_00006720"; exon_number "3"; gene_name "uc001eae.3"; oId "uc001eae.3_ext"; nearest_ref "uc001eae.3"; class_code "="; tss_id "TSS4005"; p_id "P4181";
chr1	Cufflinks	exon	111663138	111663315	.	-	.	gene_id "XLOC_004026"; transcript_id "5_00006720"; exon_number "4"; gene_name "uc001eae.3"; oId "uc001eae.3_ext"; nearest_ref "uc001eae.3"; class_code "="; tss_id "TSS4005"; p_id "P4181";
chr1	Cufflinks	exon	111667364	111667503	.	-	.	gene_id "XLOC_004026"; transcript_id "5_00006720"; exon_number "5"; gene_name "uc001eae.3"; oId "uc001eae.3_ext"; nearest_ref "uc001eae.3"; class_code "="; tss_id "TSS4005"; p_id "P4181";
chr1	Cufflinks	exon	111668849	111668916	.	-	.	gene_id "XLOC_004026"; transcript_id "5_00006720"; exon_number "6"; gene_name "uc001eae.3"; oId "uc001eae.3_ext"; nearest_ref "uc001eae.3"; class_code "="; tss_id "TSS4005"; p_id "P4181";
chr1	Cufflinks	exon	111674046	111674190	.	-	.	gene_id "XLOC_004026"; transcript_id "5_00006720"; exon_number "7"; gene_name "uc001eae.3"; oId "uc001eae.3_ext"; nearest_ref "uc001eae.3"; class_code "="; tss_id "TSS4005"; p_id "P4181";
chr1	Cufflinks	exon	111680145	111680208	.	-	.	gene_id "XLOC_004026"; transcript_id "5_00006720"; exon_number "8"; gene_name "uc001eae.3"; oId "uc001eae.3_ext"; nearest_ref "uc001eae.3"; class_code "="; tss_id "TSS4005"; p_id "P4181";
chr1	Cufflinks	exon	111682123	111682333	.	-	.	gene_id "XLOC_004026"; transcript_id "5_00006720"; exon_number "9"; gene_name "uc001eae.3"; oId "uc001eae.3_ext"; nearest_ref "uc001eae.3"; class_code "="; tss_id "TSS4005"; p_id "P4181";
chr1	Cufflinks	exon	111682660	111683002	.	-	.	gene_id "XLOC_004026"; transcript_id "5_00006720"; exon_number "10"; gene_name "uc001eae.3"; oId "uc001eae.3_ext"; nearest_ref "uc001eae.3"; class_code "="; tss_id "TSS4005"; p_id "P4181";
chr1	Cufflinks	exon	111659969	111660889	.	-	.	gene_id "XLOC_004026"; transcript_id "5_00015102"; exon_number "1"; gene_name "uc001eaf.3"; oId "upf1_r4.1897.5"; nearest_ref "uc001eaf.3"; class_code "j"; tss_id "TSS4005";
chr1	Cufflinks	exon	111661427	111661519	.	-	.	gene_id "XLOC_004026"; transcript_id "5_00015102"; exon_number "2"; gene_name "uc001eaf.3"; oId "upf1_r4.1897.5"; nearest_ref "uc001eaf.3"; class_code "j"; tss_id "TSS4005";
chr1	Cufflinks	exon	111662499	111662581	.	-	.	gene_id "XLOC_004026"; transcript_id "5_00015102"; exon_number "3"; gene_name "uc001eaf.3"; oId "upf1_r4.1897.5"; nearest_ref "uc001eaf.3"; class_code "j"; tss_id "TSS4005";
chr1	Cufflinks	exon	111663154	111663315	.	-	.	gene_id "XLOC_004026"; transcript_id "5_00015102"; exon_number "4"; gene_name "uc001eaf.3"; oId "upf1_r4.1897.5"; nearest_ref "uc001eaf.3"; class_code "j"; tss_id "TSS4005";
chr1	Cufflinks	exon	111667364	111667503	.	-	.	gene_id "XLOC_004026"; transcript_id "5_00015102"; exon_number "5"; gene_name "uc001eaf.3"; oId "upf1_r4.1897.5"; nearest_ref "uc001eaf.3"; class_code "j"; tss_id "TSS4005";
chr1	Cufflinks	exon	111668849	111668916	.	-	.	gene_id "XLOC_004026"; transcript_id "5_00015102"; exon_number "6"; gene_name "uc001eaf.3"; oId "upf1_r4.1897.5"; nearest_ref "uc001eaf.3"; class_code "j"; tss_id "TSS4005";
chr1	Cufflinks	exon	111674046	111674190	.	-	.	gene_id "XLOC_004026"; transcript_id "5_00015102"; exon_number "7"; gene_name "uc001eaf.3"; oId "upf1_r4.1897.5"; nearest_ref "uc001eaf.3"; class_code "j"; tss_id "TSS4005";
chr1	Cufflinks	exon	111680145	111680208	.	-	.	gene_id "XLOC_004026"; transcript_id "5_00015102"; exon_number "8"; gene_name "uc001eaf.3"; oId "upf1_r4.1897.5"; nearest_ref "uc001eaf.3"; class_code "j"; tss_id "TSS4005";
chr1	Cufflinks	exon	111682123	111682288	.	-	.	gene_id "XLOC_004026"; transcript_id "5_00015102"; exon_number "9"; gene_name "uc001eaf.3"; oId "upf1_r4.1897.5"; nearest_ref "uc001eaf.3"; class_code "j"; tss_id "TSS4005";
chr1	Cufflinks	exon	111682660	111683002	.	-	.	gene_id "XLOC_004026"; transcript_id "5_00015102"; exon_number "10"; gene_name "uc001eaf.3"; oId "upf1_r4.1897.5"; nearest_ref "uc001eaf.3"; class_code "j"; tss_id "TSS4005";
chr1	Cufflinks	exon	111659973	111660889	.	-	.	gene_id "XLOC_004026"; transcript_id "5_00006723"; exon_number "1"; gene_name "uc001eaf.3"; oId "SC3.1131.5"; nearest_ref "uc001eaf.3"; class_code "j"; tss_id "TSS4004";
chr1	Cufflinks	exon	111661427	111661519	.	-	.	gene_id "XLOC_004026"; transcript_id "5_00006723"; exon_number "2"; gene_name "uc001eaf.3"; oId "SC3.1131.5"; nearest_ref "uc001eaf.3"; class_code "j"; tss_id "TSS4004";
chr1	Cufflinks	exon	111662499	111662581	.	-	.	gene_id "XLOC_004026"; transcript_id "5_00006723"; exon_number "3"; gene_name "uc001eaf.3"; oId "SC3.1131.5"; nearest_ref "uc001eaf.3"; class_code "j"; tss_id "TSS4004";
chr1	Cufflinks	exon	111663138	111663315	.	-	.	gene_id "XLOC_004026"; transcript_id "5_00006723"; exon_number "4"; gene_name "uc001eaf.3"; oId "SC3.1131.5"; nearest_ref "uc001eaf.3"; class_code "j"; tss_id "TSS4004";
chr1	Cufflinks	exon	111667364	111667503	.	-	.	gene_id "XLOC_004026"; transcript_id "5_00006723"; exon_number "5"; gene_name "uc001eaf.3"; oId "SC3.1131.5"; nearest_ref "uc001eaf.3"; class_code "j"; tss_id "TSS4004";
chr1	Cufflinks	exon	111668849	111668916	.	-	.	gene_id "XLOC_004026"; transcript_id "5_00006723"; exon_number "6"; gene_name "uc001eaf.3"; oId "SC3.1131.5"; nearest_ref "uc001eaf.3"; class_code "j"; tss_id "TSS4004";
chr1	Cufflinks	exon	111674046	111674190	.	-	.	gene_id "XLOC_004026"; transcript_id "5_00006723"; exon_number "7"; gene_name "uc001eaf.3"; oId "SC3.1131.5"; nearest_ref "uc001eaf.3"; class_code "j"; tss_id "TSS4004";
chr1	Cufflinks	exon	111680145	111680208	.	-	.	gene_id "XLOC_004026"; transcript_id "5_00006723"; exon_number "8"; gene_name "uc001eaf.3"; oId "SC3.1131.5"; nearest_ref "uc001eaf.3"; class_code "j"; tss_id "TSS4004";
chr1	Cufflinks	exon	111682123	111682288	.	-	.	gene_id "XLOC_004026"; transcript_id "5_00006723"; exon_number "9"; gene_name "uc001eaf.3"; oId "SC3.1131.5"; nearest_ref "uc001eaf.3"; class_code "j"; tss_id "TSS4004";
chr1	Cufflinks	exon	111682660	111682838	.	-	.	gene_id "XLOC_004026"; transcript_id "5_00006723"; exon_number "10"; gene_name "uc001eaf.3"; oId "SC3.1131.5"; nearest_ref "uc001eaf.3"; class_code "j"; tss_id "TSS4004";
chr1	hg19_knownGene	exon	111729801	111730303	.	-	.	gene_id "XLOC_004027"; transcript_id "5_00006724"; exon_number "1"; gene_name "uc001eak.1"; oId "uc001eak.1"; nearest_ref "uc001eak.1"; class_code "="; tss_id "TSS4006"; p_id "P4183";
chr1	hg19_knownGene	exon	111730753	111730992	.	-	.	gene_id "XLOC_004027"; transcript_id "5_00006724"; exon_number "2"; gene_name "uc001eak.1"; oId "uc001eak.1"; nearest_ref "uc001eak.1"; class_code "="; tss_id "TSS4006"; p_id "P4183";
chr1	hg19_knownGene	exon	111731324	111731408	.	-	.	gene_id "XLOC_004027"; transcript_id "5_00006724"; exon_number "3"; gene_name "uc001eak.1"; oId "uc001eak.1"; nearest_ref "uc001eak.1"; class_code "="; tss_id "TSS4006"; p_id "P4183";
chr1	hg19_knownGene	exon	111731834	111731875	.	-	.	gene_id "XLOC_004027"; transcript_id "5_00006724"; exon_number "4"; gene_name "uc001eak.1"; oId "uc001eak.1"; nearest_ref "uc001eak.1"; class_code "="; tss_id "TSS4006"; p_id "P4183";
chr1	hg19_knownGene	exon	111734762	111734939	.	-	.	gene_id "XLOC_004027"; transcript_id "5_00006724"; exon_number "5"; gene_name "uc001eak.1"; oId "uc001eak.1"; nearest_ref "uc001eak.1"; class_code "="; tss_id "TSS4006"; p_id "P4183";
chr1	hg19_knownGene	exon	111737200	111737348	.	-	.	gene_id "XLOC_004027"; transcript_id "5_00006724"; exon_number "6"; gene_name "uc001eak.1"; oId "uc001eak.1"; nearest_ref "uc001eak.1"; class_code "="; tss_id "TSS4006"; p_id "P4183";
chr1	hg19_knownGene	exon	111738538	111738678	.	-	.	gene_id "XLOC_004027"; transcript_id "5_00006724"; exon_number "7"; gene_name "uc001eak.1"; oId "uc001eak.1"; nearest_ref "uc001eak.1"; class_code "="; tss_id "TSS4006"; p_id "P4183";
chr1	hg19_knownGene	exon	111739798	111739875	.	-	.	gene_id "XLOC_004027"; transcript_id "5_00006724"; exon_number "8"; gene_name "uc001eak.1"; oId "uc001eak.1"; nearest_ref "uc001eak.1"; class_code "="; tss_id "TSS4006"; p_id "P4183";
chr1	hg19_knownGene	exon	111740542	111740611	.	-	.	gene_id "XLOC_004027"; transcript_id "5_00006724"; exon_number "9"; gene_name "uc001eak.1"; oId "uc001eak.1"; nearest_ref "uc001eak.1"; class_code "="; tss_id "TSS4006"; p_id "P4183";
chr1	hg19_knownGene	exon	111741252	111741364	.	-	.	gene_id "XLOC_004027"; transcript_id "5_00006724"; exon_number "10"; gene_name "uc001eak.1"; oId "uc001eak.1"; nearest_ref "uc001eak.1"; class_code "="; tss_id "TSS4006"; p_id "P4183";
chr1	hg19_knownGene	exon	111742245	111742420	.	-	.	gene_id "XLOC_004027"; transcript_id "5_00006724"; exon_number "11"; gene_name "uc001eak.1"; oId "uc001eak.1"; nearest_ref "uc001eak.1"; class_code "="; tss_id "TSS4006"; p_id "P4183";
chr1	hg19_knownGene	exon	111743015	111743281	.	-	.	gene_id "XLOC_004027"; transcript_id "5_00006724"; exon_number "12"; gene_name "uc001eak.1"; oId "uc001eak.1"; nearest_ref "uc001eak.1"; class_code "="; tss_id "TSS4006"; p_id "P4183";
chr1	hg19_knownGene	exon	111729801	111730303	.	-	.	gene_id "XLOC_004027"; transcript_id "5_00006725"; exon_number "1"; gene_name "uc001eal.1"; oId "uc001eal.1"; nearest_ref "uc001eal.1"; class_code "="; tss_id "TSS4007"; p_id "P4182";
chr1	hg19_knownGene	exon	111730753	111730992	.	-	.	gene_id "XLOC_004027"; transcript_id "5_00006725"; exon_number "2"; gene_name "uc001eal.1"; oId "uc001eal.1"; nearest_ref "uc001eal.1"; class_code "="; tss_id "TSS4007"; p_id "P4182";
chr1	hg19_knownGene	exon	111731324	111731408	.	-	.	gene_id "XLOC_004027"; transcript_id "5_00006725"; exon_number "3"; gene_name "uc001eal.1"; oId "uc001eal.1"; nearest_ref "uc001eal.1"; class_code "="; tss_id "TSS4007"; p_id "P4182";
chr1	hg19_knownGene	exon	111731834	111731875	.	-	.	gene_id "XLOC_004027"; transcript_id "5_00006725"; exon_number "4"; gene_name "uc001eal.1"; oId "uc001eal.1"; nearest_ref "uc001eal.1"; class_code "="; tss_id "TSS4007"; p_id "P4182";
chr1	hg19_knownGene	exon	111734762	111734939	.	-	.	gene_id "XLOC_004027"; transcript_id "5_00006725"; exon_number "5"; gene_name "uc001eal.1"; oId "uc001eal.1"; nearest_ref "uc001eal.1"; class_code "="; tss_id "TSS4007"; p_id "P4182";
chr1	hg19_knownGene	exon	111737200	111737348	.	-	.	gene_id "XLOC_004027"; transcript_id "5_00006725"; exon_number "6"; gene_name "uc001eal.1"; oId "uc001eal.1"; nearest_ref "uc001eal.1"; class_code "="; tss_id "TSS4007"; p_id "P4182";
chr1	hg19_knownGene	exon	111738538	111738678	.	-	.	gene_id "XLOC_004027"; transcript_id "5_00006725"; exon_number "7"; gene_name "uc001eal.1"; oId "uc001eal.1"; nearest_ref "uc001eal.1"; class_code "="; tss_id "TSS4007"; p_id "P4182";
chr1	hg19_knownGene	exon	111739798	111739875	.	-	.	gene_id "XLOC_004027"; transcript_id "5_00006725"; exon_number "8"; gene_name "uc001eal.1"; oId "uc001eal.1"; nearest_ref "uc001eal.1"; class_code "="; tss_id "TSS4007"; p_id "P4182";
chr1	hg19_knownGene	exon	111740542	111740611	.	-	.	gene_id "XLOC_004027"; transcript_id "5_00006725"; exon_number "9"; gene_name "uc001eal.1"; oId "uc001eal.1"; nearest_ref "uc001eal.1"; class_code "="; tss_id "TSS4007"; p_id "P4182";
chr1	hg19_knownGene	exon	111741252	111741364	.	-	.	gene_id "XLOC_004027"; transcript_id "5_00006725"; exon_number "10"; gene_name "uc001eal.1"; oId "uc001eal.1"; nearest_ref "uc001eal.1"; class_code "="; tss_id "TSS4007"; p_id "P4182";
chr1	hg19_knownGene	exon	111742245	111742420	.	-	.	gene_id "XLOC_004027"; transcript_id "5_00006725"; exon_number "11"; gene_name "uc001eal.1"; oId "uc001eal.1"; nearest_ref "uc001eal.1"; class_code "="; tss_id "TSS4007"; p_id "P4182";
chr1	hg19_knownGene	exon	111746918	111747031	.	-	.	gene_id "XLOC_004027"; transcript_id "5_00006725"; exon_number "12"; gene_name "uc001eal.1"; oId "uc001eal.1"; nearest_ref "uc001eal.1"; class_code "="; tss_id "TSS4007"; p_id "P4182";
chr1	Cufflinks	exon	111956938	111957966	.	-	.	gene_id "XLOC_004028"; transcript_id "5_00010927"; exon_number "1"; gene_name "uc001eba.2"; oId "SC4.1639.5"; nearest_ref "uc001eba.2"; class_code "j"; tss_id "TSS4008";
chr1	Cufflinks	exon	111958945	111959080	.	-	.	gene_id "XLOC_004028"; transcript_id "5_00010927"; exon_number "2"; gene_name "uc001eba.2"; oId "SC4.1639.5"; nearest_ref "uc001eba.2"; class_code "j"; tss_id "TSS4008";
chr1	Cufflinks	exon	111962232	111962502	.	-	.	gene_id "XLOC_004028"; transcript_id "5_00010927"; exon_number "3"; gene_name "uc001eba.2"; oId "SC4.1639.5"; nearest_ref "uc001eba.2"; class_code "j"; tss_id "TSS4008";
chr1	hg19_knownGene	exon	111956938	111957966	.	-	.	gene_id "XLOC_004028"; transcript_id "5_00006726"; exon_number "1"; gene_name "uc001eaz.2"; oId "uc001eaz.2"; nearest_ref "uc001eaz.2"; class_code "="; tss_id "TSS4009"; p_id "P4187";
chr1	hg19_knownGene	exon	111958945	111959080	.	-	.	gene_id "XLOC_004028"; transcript_id "5_00006726"; exon_number "2"; gene_name "uc001eaz.2"; oId "uc001eaz.2"; nearest_ref "uc001eaz.2"; class_code "="; tss_id "TSS4009"; p_id "P4187";
chr1	hg19_knownGene	exon	111962232	111962348	.	-	.	gene_id "XLOC_004028"; transcript_id "5_00006726"; exon_number "3"; gene_name "uc001eaz.2"; oId "uc001eaz.2"; nearest_ref "uc001eaz.2"; class_code "="; tss_id "TSS4009"; p_id "P4187";
chr1	hg19_knownGene	exon	111963898	111964083	.	-	.	gene_id "XLOC_004028"; transcript_id "5_00006726"; exon_number "4"; gene_name "uc001eaz.2"; oId "uc001eaz.2"; nearest_ref "uc001eaz.2"; class_code "="; tss_id "TSS4009"; p_id "P4187";
chr1	hg19_knownGene	exon	111964187	111964295	.	-	.	gene_id "XLOC_004028"; transcript_id "5_00006726"; exon_number "5"; gene_name "uc001eaz.2"; oId "uc001eaz.2"; nearest_ref "uc001eaz.2"; class_code "="; tss_id "TSS4009"; p_id "P4187";
chr1	hg19_knownGene	exon	111965549	111965673	.	-	.	gene_id "XLOC_004028"; transcript_id "5_00006726"; exon_number "6"; gene_name "uc001eaz.2"; oId "uc001eaz.2"; nearest_ref "uc001eaz.2"; class_code "="; tss_id "TSS4009"; p_id "P4187";
chr1	hg19_knownGene	exon	111966165	111966330	.	-	.	gene_id "XLOC_004028"; transcript_id "5_00006726"; exon_number "7"; gene_name "uc001eaz.2"; oId "uc001eaz.2"; nearest_ref "uc001eaz.2"; class_code "="; tss_id "TSS4009"; p_id "P4187";
chr1	hg19_knownGene	exon	111968005	111968127	.	-	.	gene_id "XLOC_004028"; transcript_id "5_00006726"; exon_number "8"; gene_name "uc001eaz.2"; oId "uc001eaz.2"; nearest_ref "uc001eaz.2"; class_code "="; tss_id "TSS4009"; p_id "P4187";
chr1	hg19_knownGene	exon	111969059	111969690	.	-	.	gene_id "XLOC_004028"; transcript_id "5_00006726"; exon_number "9"; gene_name "uc001eaz.2"; oId "uc001eaz.2"; nearest_ref "uc001eaz.2"; class_code "="; tss_id "TSS4009"; p_id "P4187";
chr1	Cufflinks	exon	111956938	111957966	.	-	.	gene_id "XLOC_004028"; transcript_id "5_00010928"; exon_number "1"; gene_name "uc010owc.1"; oId "SC4.1639.4"; nearest_ref "uc010owc.1"; class_code "j"; tss_id "TSS4010";
chr1	Cufflinks	exon	111958945	111959080	.	-	.	gene_id "XLOC_004028"; transcript_id "5_00010928"; exon_number "2"; gene_name "uc010owc.1"; oId "SC4.1639.4"; nearest_ref "uc010owc.1"; class_code "j"; tss_id "TSS4010";
chr1	Cufflinks	exon	111962232	111962348	.	-	.	gene_id "XLOC_004028"; transcript_id "5_00010928"; exon_number "3"; gene_name "uc010owc.1"; oId "SC4.1639.4"; nearest_ref "uc010owc.1"; class_code "j"; tss_id "TSS4010";
chr1	Cufflinks	exon	111963898	111964083	.	-	.	gene_id "XLOC_004028"; transcript_id "5_00010928"; exon_number "4"; gene_name "uc010owc.1"; oId "SC4.1639.4"; nearest_ref "uc010owc.1"; class_code "j"; tss_id "TSS4010";
chr1	Cufflinks	exon	111964187	111964295	.	-	.	gene_id "XLOC_004028"; transcript_id "5_00010928"; exon_number "5"; gene_name "uc010owc.1"; oId "SC4.1639.4"; nearest_ref "uc010owc.1"; class_code "j"; tss_id "TSS4010";
chr1	Cufflinks	exon	111965549	111965673	.	-	.	gene_id "XLOC_004028"; transcript_id "5_00010928"; exon_number "6"; gene_name "uc010owc.1"; oId "SC4.1639.4"; nearest_ref "uc010owc.1"; class_code "j"; tss_id "TSS4010";
chr1	Cufflinks	exon	111966165	111966330	.	-	.	gene_id "XLOC_004028"; transcript_id "5_00010928"; exon_number "7"; gene_name "uc010owc.1"; oId "SC4.1639.4"; nearest_ref "uc010owc.1"; class_code "j"; tss_id "TSS4010";
chr1	Cufflinks	exon	111968005	111968061	.	-	.	gene_id "XLOC_004028"; transcript_id "5_00010928"; exon_number "8"; gene_name "uc010owc.1"; oId "SC4.1639.4"; nearest_ref "uc010owc.1"; class_code "j"; tss_id "TSS4010";
chr1	Cufflinks	exon	111969059	111969263	.	-	.	gene_id "XLOC_004028"; transcript_id "5_00010928"; exon_number "9"; gene_name "uc010owc.1"; oId "SC4.1639.4"; nearest_ref "uc010owc.1"; class_code "j"; tss_id "TSS4010";
chr1	Cufflinks	exon	111969684	111970134	.	-	.	gene_id "XLOC_004028"; transcript_id "5_00010928"; exon_number "10"; gene_name "uc010owc.1"; oId "SC4.1639.4"; nearest_ref "uc010owc.1"; class_code "j"; tss_id "TSS4010";
chr1	hg19_knownGene	exon	111956938	111957966	.	-	.	gene_id "XLOC_004028"; transcript_id "5_00006727"; exon_number "1"; gene_name "uc010owb.1"; oId "uc010owb.1"; nearest_ref "uc010owb.1"; class_code "="; tss_id "TSS4010"; p_id "P4186";
chr1	hg19_knownGene	exon	111958945	111959080	.	-	.	gene_id "XLOC_004028"; transcript_id "5_00006727"; exon_number "2"; gene_name "uc010owb.1"; oId "uc010owb.1"; nearest_ref "uc010owb.1"; class_code "="; tss_id "TSS4010"; p_id "P4186";
chr1	hg19_knownGene	exon	111962232	111962348	.	-	.	gene_id "XLOC_004028"; transcript_id "5_00006727"; exon_number "3"; gene_name "uc010owb.1"; oId "uc010owb.1"; nearest_ref "uc010owb.1"; class_code "="; tss_id "TSS4010"; p_id "P4186";
chr1	hg19_knownGene	exon	111965549	111965673	.	-	.	gene_id "XLOC_004028"; transcript_id "5_00006727"; exon_number "4"; gene_name "uc010owb.1"; oId "uc010owb.1"; nearest_ref "uc010owb.1"; class_code "="; tss_id "TSS4010"; p_id "P4186";
chr1	hg19_knownGene	exon	111966165	111966330	.	-	.	gene_id "XLOC_004028"; transcript_id "5_00006727"; exon_number "5"; gene_name "uc010owb.1"; oId "uc010owb.1"; nearest_ref "uc010owb.1"; class_code "="; tss_id "TSS4010"; p_id "P4186";
chr1	hg19_knownGene	exon	111968005	111968061	.	-	.	gene_id "XLOC_004028"; transcript_id "5_00006727"; exon_number "6"; gene_name "uc010owb.1"; oId "uc010owb.1"; nearest_ref "uc010owb.1"; class_code "="; tss_id "TSS4010"; p_id "P4186";
chr1	hg19_knownGene	exon	111969059	111969263	.	-	.	gene_id "XLOC_004028"; transcript_id "5_00006727"; exon_number "7"; gene_name "uc010owb.1"; oId "uc010owb.1"; nearest_ref "uc010owb.1"; class_code "="; tss_id "TSS4010"; p_id "P4186";
chr1	hg19_knownGene	exon	111969684	111970134	.	-	.	gene_id "XLOC_004028"; transcript_id "5_00006727"; exon_number "8"; gene_name "uc010owb.1"; oId "uc010owb.1"; nearest_ref "uc010owb.1"; class_code "="; tss_id "TSS4010"; p_id "P4186";
chr1	hg19_knownGene	exon	111956938	111957966	.	-	.	gene_id "XLOC_004028"; transcript_id "5_00006729"; exon_number "1"; gene_name "uc001eba.2"; oId "uc001eba.2"; nearest_ref "uc001eba.2"; class_code "="; tss_id "TSS4011"; p_id "P4189";
chr1	hg19_knownGene	exon	111958945	111959080	.	-	.	gene_id "XLOC_004028"; transcript_id "5_00006729"; exon_number "2"; gene_name "uc001eba.2"; oId "uc001eba.2"; nearest_ref "uc001eba.2"; class_code "="; tss_id "TSS4011"; p_id "P4189";
chr1	hg19_knownGene	exon	111962232	111962348	.	-	.	gene_id "XLOC_004028"; transcript_id "5_00006729"; exon_number "3"; gene_name "uc001eba.2"; oId "uc001eba.2"; nearest_ref "uc001eba.2"; class_code "="; tss_id "TSS4011"; p_id "P4189";
chr1	hg19_knownGene	exon	111963898	111964083	.	-	.	gene_id "XLOC_004028"; transcript_id "5_00006729"; exon_number "4"; gene_name "uc001eba.2"; oId "uc001eba.2"; nearest_ref "uc001eba.2"; class_code "="; tss_id "TSS4011"; p_id "P4189";
chr1	hg19_knownGene	exon	111964187	111964295	.	-	.	gene_id "XLOC_004028"; transcript_id "5_00006729"; exon_number "5"; gene_name "uc001eba.2"; oId "uc001eba.2"; nearest_ref "uc001eba.2"; class_code "="; tss_id "TSS4011"; p_id "P4189";
chr1	hg19_knownGene	exon	111965549	111965673	.	-	.	gene_id "XLOC_004028"; transcript_id "5_00006729"; exon_number "6"; gene_name "uc001eba.2"; oId "uc001eba.2"; nearest_ref "uc001eba.2"; class_code "="; tss_id "TSS4011"; p_id "P4189";
chr1	hg19_knownGene	exon	111966165	111966330	.	-	.	gene_id "XLOC_004028"; transcript_id "5_00006729"; exon_number "7"; gene_name "uc001eba.2"; oId "uc001eba.2"; nearest_ref "uc001eba.2"; class_code "="; tss_id "TSS4011"; p_id "P4189";
chr1	hg19_knownGene	exon	111968005	111968061	.	-	.	gene_id "XLOC_004028"; transcript_id "5_00006729"; exon_number "8"; gene_name "uc001eba.2"; oId "uc001eba.2"; nearest_ref "uc001eba.2"; class_code "="; tss_id "TSS4011"; p_id "P4189";
chr1	hg19_knownGene	exon	111969059	111969263	.	-	.	gene_id "XLOC_004028"; transcript_id "5_00006729"; exon_number "9"; gene_name "uc001eba.2"; oId "uc001eba.2"; nearest_ref "uc001eba.2"; class_code "="; tss_id "TSS4011"; p_id "P4189";
chr1	hg19_knownGene	exon	111969684	111969713	.	-	.	gene_id "XLOC_004028"; transcript_id "5_00006729"; exon_number "10"; gene_name "uc001eba.2"; oId "uc001eba.2"; nearest_ref "uc001eba.2"; class_code "="; tss_id "TSS4011"; p_id "P4189";
chr1	hg19_knownGene	exon	111970319	111970399	.	-	.	gene_id "XLOC_004028"; transcript_id "5_00006729"; exon_number "11"; gene_name "uc001eba.2"; oId "uc001eba.2"; nearest_ref "uc001eba.2"; class_code "="; tss_id "TSS4011"; p_id "P4189";
chr1	Cufflinks	exon	111956938	111957966	.	-	.	gene_id "XLOC_004028"; transcript_id "5_00006728"; exon_number "1"; gene_name "uc010owc.1"; oId "SC3.1121.4"; nearest_ref "uc010owc.1"; class_code "j"; tss_id "TSS4011";
chr1	Cufflinks	exon	111958945	111959080	.	-	.	gene_id "XLOC_004028"; transcript_id "5_00006728"; exon_number "2"; gene_name "uc010owc.1"; oId "SC3.1121.4"; nearest_ref "uc010owc.1"; class_code "j"; tss_id "TSS4011";
chr1	Cufflinks	exon	111962232	111962348	.	-	.	gene_id "XLOC_004028"; transcript_id "5_00006728"; exon_number "3"; gene_name "uc010owc.1"; oId "SC3.1121.4"; nearest_ref "uc010owc.1"; class_code "j"; tss_id "TSS4011";
chr1	Cufflinks	exon	111963898	111964083	.	-	.	gene_id "XLOC_004028"; transcript_id "5_00006728"; exon_number "4"; gene_name "uc010owc.1"; oId "SC3.1121.4"; nearest_ref "uc010owc.1"; class_code "j"; tss_id "TSS4011";
chr1	Cufflinks	exon	111964187	111964295	.	-	.	gene_id "XLOC_004028"; transcript_id "5_00006728"; exon_number "5"; gene_name "uc010owc.1"; oId "SC3.1121.4"; nearest_ref "uc010owc.1"; class_code "j"; tss_id "TSS4011";
chr1	Cufflinks	exon	111965549	111965673	.	-	.	gene_id "XLOC_004028"; transcript_id "5_00006728"; exon_number "6"; gene_name "uc010owc.1"; oId "SC3.1121.4"; nearest_ref "uc010owc.1"; class_code "j"; tss_id "TSS4011";
chr1	Cufflinks	exon	111966165	111966330	.	-	.	gene_id "XLOC_004028"; transcript_id "5_00006728"; exon_number "7"; gene_name "uc010owc.1"; oId "SC3.1121.4"; nearest_ref "uc010owc.1"; class_code "j"; tss_id "TSS4011";
chr1	Cufflinks	exon	111968005	111968061	.	-	.	gene_id "XLOC_004028"; transcript_id "5_00006728"; exon_number "8"; gene_name "uc010owc.1"; oId "SC3.1121.4"; nearest_ref "uc010owc.1"; class_code "j"; tss_id "TSS4011";
chr1	Cufflinks	exon	111969059	111969263	.	-	.	gene_id "XLOC_004028"; transcript_id "5_00006728"; exon_number "9"; gene_name "uc010owc.1"; oId "SC3.1121.4"; nearest_ref "uc010owc.1"; class_code "j"; tss_id "TSS4011";
chr1	Cufflinks	exon	111970319	111970399	.	-	.	gene_id "XLOC_004028"; transcript_id "5_00006728"; exon_number "10"; gene_name "uc010owc.1"; oId "SC3.1121.4"; nearest_ref "uc010owc.1"; class_code "j"; tss_id "TSS4011";
chr1	Cufflinks	exon	111956938	111957966	.	-	.	gene_id "XLOC_004028"; transcript_id "5_00012690"; exon_number "1"; gene_name "uc010owe.1"; oId "upf3.1139.4"; nearest_ref "uc010owe.1"; class_code "j"; tss_id "TSS4012";
chr1	Cufflinks	exon	111958945	111959080	.	-	.	gene_id "XLOC_004028"; transcript_id "5_00012690"; exon_number "2"; gene_name "uc010owe.1"; oId "upf3.1139.4"; nearest_ref "uc010owe.1"; class_code "j"; tss_id "TSS4012";
chr1	Cufflinks	exon	111962232	111962348	.	-	.	gene_id "XLOC_004028"; transcript_id "5_00012690"; exon_number "3"; gene_name "uc010owe.1"; oId "upf3.1139.4"; nearest_ref "uc010owe.1"; class_code "j"; tss_id "TSS4012";
chr1	Cufflinks	exon	111963898	111964083	.	-	.	gene_id "XLOC_004028"; transcript_id "5_00012690"; exon_number "4"; gene_name "uc010owe.1"; oId "upf3.1139.4"; nearest_ref "uc010owe.1"; class_code "j"; tss_id "TSS4012";
chr1	Cufflinks	exon	111964187	111964295	.	-	.	gene_id "XLOC_004028"; transcript_id "5_00012690"; exon_number "5"; gene_name "uc010owe.1"; oId "upf3.1139.4"; nearest_ref "uc010owe.1"; class_code "j"; tss_id "TSS4012";
chr1	Cufflinks	exon	111965549	111965673	.	-	.	gene_id "XLOC_004028"; transcript_id "5_00012690"; exon_number "6"; gene_name "uc010owe.1"; oId "upf3.1139.4"; nearest_ref "uc010owe.1"; class_code "j"; tss_id "TSS4012";
chr1	Cufflinks	exon	111966165	111966330	.	-	.	gene_id "XLOC_004028"; transcript_id "5_00012690"; exon_number "7"; gene_name "uc010owe.1"; oId "upf3.1139.4"; nearest_ref "uc010owe.1"; class_code "j"; tss_id "TSS4012";
chr1	Cufflinks	exon	111968005	111968061	.	-	.	gene_id "XLOC_004028"; transcript_id "5_00012690"; exon_number "8"; gene_name "uc010owe.1"; oId "upf3.1139.4"; nearest_ref "uc010owe.1"; class_code "j"; tss_id "TSS4012";
chr1	Cufflinks	exon	111969059	111969263	.	-	.	gene_id "XLOC_004028"; transcript_id "5_00012690"; exon_number "9"; gene_name "uc010owe.1"; oId "upf3.1139.4"; nearest_ref "uc010owe.1"; class_code "j"; tss_id "TSS4012";
chr1	Cufflinks	exon	111969684	111969713	.	-	.	gene_id "XLOC_004028"; transcript_id "5_00012690"; exon_number "10"; gene_name "uc010owe.1"; oId "upf3.1139.4"; nearest_ref "uc010owe.1"; class_code "j"; tss_id "TSS4012";
chr1	Cufflinks	exon	111983314	111984011	.	-	.	gene_id "XLOC_004028"; transcript_id "5_00012690"; exon_number "11"; gene_name "uc010owe.1"; oId "upf3.1139.4"; nearest_ref "uc010owe.1"; class_code "j"; tss_id "TSS4012";
chr1	Cufflinks	exon	111984647	111984715	.	-	.	gene_id "XLOC_004028"; transcript_id "5_00012690"; exon_number "12"; gene_name "uc010owe.1"; oId "upf3.1139.4"; nearest_ref "uc010owe.1"; class_code "j"; tss_id "TSS4012";
chr1	Cufflinks	exon	111985275	111985383	.	-	.	gene_id "XLOC_004028"; transcript_id "5_00012690"; exon_number "13"; gene_name "uc010owe.1"; oId "upf3.1139.4"; nearest_ref "uc010owe.1"; class_code "j"; tss_id "TSS4012";
chr1	Cufflinks	exon	111985945	111986016	.	-	.	gene_id "XLOC_004028"; transcript_id "5_00012690"; exon_number "14"; gene_name "uc010owe.1"; oId "upf3.1139.4"; nearest_ref "uc010owe.1"; class_code "j"; tss_id "TSS4012";
chr1	Cufflinks	exon	111986489	111986543	.	-	.	gene_id "XLOC_004028"; transcript_id "5_00012690"; exon_number "15"; gene_name "uc010owe.1"; oId "upf3.1139.4"; nearest_ref "uc010owe.1"; class_code "j"; tss_id "TSS4012";
chr1	Cufflinks	exon	111986676	111986746	.	-	.	gene_id "XLOC_004028"; transcript_id "5_00012690"; exon_number "16"; gene_name "uc010owe.1"; oId "upf3.1139.4"; nearest_ref "uc010owe.1"; class_code "j"; tss_id "TSS4012";
chr1	Cufflinks	exon	111989717	111989766	.	-	.	gene_id "XLOC_004028"; transcript_id "5_00012690"; exon_number "17"; gene_name "uc010owe.1"; oId "upf3.1139.4"; nearest_ref "uc010owe.1"; class_code "j"; tss_id "TSS4012";
chr1	Cufflinks	exon	111991241	111991426	.	-	.	gene_id "XLOC_004028"; transcript_id "5_00012690"; exon_number "18"; gene_name "uc010owe.1"; oId "upf3.1139.4"; nearest_ref "uc010owe.1"; class_code "j"; tss_id "TSS4012";
chr1	Cufflinks	exon	111991677	111991877	.	-	.	gene_id "XLOC_004028"; transcript_id "5_00012690"; exon_number "19"; gene_name "uc010owe.1"; oId "upf3.1139.4"; nearest_ref "uc010owe.1"; class_code "j"; tss_id "TSS4012";
chr1	Cufflinks	exon	111981417	111981447	.	-	.	gene_id "XLOC_004028"; transcript_id "5_00012692"; exon_number "1"; gene_name "uc010owe.1"; oId "upf3.1139.6"; nearest_ref "uc010owe.1"; class_code "j"; tss_id "TSS4012";
chr1	Cufflinks	exon	111983833	111984011	.	-	.	gene_id "XLOC_004028"; transcript_id "5_00012692"; exon_number "2"; gene_name "uc010owe.1"; oId "upf3.1139.6"; nearest_ref "uc010owe.1"; class_code "j"; tss_id "TSS4012";
chr1	Cufflinks	exon	111984647	111984715	.	-	.	gene_id "XLOC_004028"; transcript_id "5_00012692"; exon_number "3"; gene_name "uc010owe.1"; oId "upf3.1139.6"; nearest_ref "uc010owe.1"; class_code "j"; tss_id "TSS4012";
chr1	Cufflinks	exon	111985275	111985383	.	-	.	gene_id "XLOC_004028"; transcript_id "5_00012692"; exon_number "4"; gene_name "uc010owe.1"; oId "upf3.1139.6"; nearest_ref "uc010owe.1"; class_code "j"; tss_id "TSS4012";
chr1	Cufflinks	exon	111985945	111986016	.	-	.	gene_id "XLOC_004028"; transcript_id "5_00012692"; exon_number "5"; gene_name "uc010owe.1"; oId "upf3.1139.6"; nearest_ref "uc010owe.1"; class_code "j"; tss_id "TSS4012";
chr1	Cufflinks	exon	111986489	111986543	.	-	.	gene_id "XLOC_004028"; transcript_id "5_00012692"; exon_number "6"; gene_name "uc010owe.1"; oId "upf3.1139.6"; nearest_ref "uc010owe.1"; class_code "j"; tss_id "TSS4012";
chr1	Cufflinks	exon	111986676	111986746	.	-	.	gene_id "XLOC_004028"; transcript_id "5_00012692"; exon_number "7"; gene_name "uc010owe.1"; oId "upf3.1139.6"; nearest_ref "uc010owe.1"; class_code "j"; tss_id "TSS4012";
chr1	Cufflinks	exon	111989717	111989766	.	-	.	gene_id "XLOC_004028"; transcript_id "5_00012692"; exon_number "8"; gene_name "uc010owe.1"; oId "upf3.1139.6"; nearest_ref "uc010owe.1"; class_code "j"; tss_id "TSS4012";
chr1	Cufflinks	exon	111990057	111990198	.	-	.	gene_id "XLOC_004028"; transcript_id "5_00012692"; exon_number "9"; gene_name "uc010owe.1"; oId "upf3.1139.6"; nearest_ref "uc010owe.1"; class_code "j"; tss_id "TSS4012";
chr1	Cufflinks	exon	111991241	111991426	.	-	.	gene_id "XLOC_004028"; transcript_id "5_00012692"; exon_number "10"; gene_name "uc010owe.1"; oId "upf3.1139.6"; nearest_ref "uc010owe.1"; class_code "j"; tss_id "TSS4012";
chr1	Cufflinks	exon	111991677	111991877	.	-	.	gene_id "XLOC_004028"; transcript_id "5_00012692"; exon_number "11"; gene_name "uc010owe.1"; oId "upf3.1139.6"; nearest_ref "uc010owe.1"; class_code "j"; tss_id "TSS4012";
chr1	hg19_knownGene	exon	111982513	111984011	.	-	.	gene_id "XLOC_004028"; transcript_id "5_00006732"; exon_number "1"; gene_name "uc001ebb.2"; oId "uc001ebb.2"; nearest_ref "uc001ebb.2"; class_code "="; tss_id "TSS4012"; p_id "P4185";
chr1	hg19_knownGene	exon	111984647	111984715	.	-	.	gene_id "XLOC_004028"; transcript_id "5_00006732"; exon_number "2"; gene_name "uc001ebb.2"; oId "uc001ebb.2"; nearest_ref "uc001ebb.2"; class_code "="; tss_id "TSS4012"; p_id "P4185";
chr1	hg19_knownGene	exon	111985275	111985383	.	-	.	gene_id "XLOC_004028"; transcript_id "5_00006732"; exon_number "3"; gene_name "uc001ebb.2"; oId "uc001ebb.2"; nearest_ref "uc001ebb.2"; class_code "="; tss_id "TSS4012"; p_id "P4185";
chr1	hg19_knownGene	exon	111985945	111986016	.	-	.	gene_id "XLOC_004028"; transcript_id "5_00006732"; exon_number "4"; gene_name "uc001ebb.2"; oId "uc001ebb.2"; nearest_ref "uc001ebb.2"; class_code "="; tss_id "TSS4012"; p_id "P4185";
chr1	hg19_knownGene	exon	111986489	111986543	.	-	.	gene_id "XLOC_004028"; transcript_id "5_00006732"; exon_number "5"; gene_name "uc001ebb.2"; oId "uc001ebb.2"; nearest_ref "uc001ebb.2"; class_code "="; tss_id "TSS4012"; p_id "P4185";
chr1	hg19_knownGene	exon	111986676	111986746	.	-	.	gene_id "XLOC_004028"; transcript_id "5_00006732"; exon_number "6"; gene_name "uc001ebb.2"; oId "uc001ebb.2"; nearest_ref "uc001ebb.2"; class_code "="; tss_id "TSS4012"; p_id "P4185";
chr1	hg19_knownGene	exon	111989717	111989766	.	-	.	gene_id "XLOC_004028"; transcript_id "5_00006732"; exon_number "7"; gene_name "uc001ebb.2"; oId "uc001ebb.2"; nearest_ref "uc001ebb.2"; class_code "="; tss_id "TSS4012"; p_id "P4185";
chr1	hg19_knownGene	exon	111990057	111990198	.	-	.	gene_id "XLOC_004028"; transcript_id "5_00006732"; exon_number "8"; gene_name "uc001ebb.2"; oId "uc001ebb.2"; nearest_ref "uc001ebb.2"; class_code "="; tss_id "TSS4012"; p_id "P4185";
chr1	hg19_knownGene	exon	111991241	111991426	.	-	.	gene_id "XLOC_004028"; transcript_id "5_00006732"; exon_number "9"; gene_name "uc001ebb.2"; oId "uc001ebb.2"; nearest_ref "uc001ebb.2"; class_code "="; tss_id "TSS4012"; p_id "P4185";
chr1	hg19_knownGene	exon	111991677	111991830	.	-	.	gene_id "XLOC_004028"; transcript_id "5_00006732"; exon_number "10"; gene_name "uc001ebb.2"; oId "uc001ebb.2"; nearest_ref "uc001ebb.2"; class_code "="; tss_id "TSS4012"; p_id "P4185";
chr1	hg19_knownGene	exon	111982513	111984011	.	-	.	gene_id "XLOC_004028"; transcript_id "5_00006731"; exon_number "1"; gene_name "uc010owe.1"; oId "uc010owe.1"; nearest_ref "uc010owe.1"; class_code "="; tss_id "TSS4012"; p_id "P4184";
chr1	hg19_knownGene	exon	111984647	111984715	.	-	.	gene_id "XLOC_004028"; transcript_id "5_00006731"; exon_number "2"; gene_name "uc010owe.1"; oId "uc010owe.1"; nearest_ref "uc010owe.1"; class_code "="; tss_id "TSS4012"; p_id "P4184";
chr1	hg19_knownGene	exon	111985275	111985383	.	-	.	gene_id "XLOC_004028"; transcript_id "5_00006731"; exon_number "3"; gene_name "uc010owe.1"; oId "uc010owe.1"; nearest_ref "uc010owe.1"; class_code "="; tss_id "TSS4012"; p_id "P4184";
chr1	hg19_knownGene	exon	111985945	111986016	.	-	.	gene_id "XLOC_004028"; transcript_id "5_00006731"; exon_number "4"; gene_name "uc010owe.1"; oId "uc010owe.1"; nearest_ref "uc010owe.1"; class_code "="; tss_id "TSS4012"; p_id "P4184";
chr1	hg19_knownGene	exon	111986489	111986543	.	-	.	gene_id "XLOC_004028"; transcript_id "5_00006731"; exon_number "5"; gene_name "uc010owe.1"; oId "uc010owe.1"; nearest_ref "uc010owe.1"; class_code "="; tss_id "TSS4012"; p_id "P4184";
chr1	hg19_knownGene	exon	111986676	111986746	.	-	.	gene_id "XLOC_004028"; transcript_id "5_00006731"; exon_number "6"; gene_name "uc010owe.1"; oId "uc010owe.1"; nearest_ref "uc010owe.1"; class_code "="; tss_id "TSS4012"; p_id "P4184";
chr1	hg19_knownGene	exon	111991241	111991426	.	-	.	gene_id "XLOC_004028"; transcript_id "5_00006731"; exon_number "7"; gene_name "uc010owe.1"; oId "uc010owe.1"; nearest_ref "uc010owe.1"; class_code "="; tss_id "TSS4012"; p_id "P4184";
chr1	hg19_knownGene	exon	111991677	111991830	.	-	.	gene_id "XLOC_004028"; transcript_id "5_00006731"; exon_number "8"; gene_name "uc010owe.1"; oId "uc010owe.1"; nearest_ref "uc010owe.1"; class_code "="; tss_id "TSS4012"; p_id "P4184";
chr1	Cufflinks	exon	111982513	111984011	.	-	.	gene_id "XLOC_004028"; transcript_id "5_00006733"; exon_number "1"; gene_name "uc010owd.1"; oId "uc010owd.1_ext"; nearest_ref "uc010owd.1"; class_code "="; tss_id "TSS4012";
chr1	Cufflinks	exon	111984647	111984715	.	-	.	gene_id "XLOC_004028"; transcript_id "5_00006733"; exon_number "2"; gene_name "uc010owd.1"; oId "uc010owd.1_ext"; nearest_ref "uc010owd.1"; class_code "="; tss_id "TSS4012";
chr1	Cufflinks	exon	111985275	111985383	.	-	.	gene_id "XLOC_004028"; transcript_id "5_00006733"; exon_number "3"; gene_name "uc010owd.1"; oId "uc010owd.1_ext"; nearest_ref "uc010owd.1"; class_code "="; tss_id "TSS4012";
chr1	Cufflinks	exon	111985945	111986016	.	-	.	gene_id "XLOC_004028"; transcript_id "5_00006733"; exon_number "4"; gene_name "uc010owd.1"; oId "uc010owd.1_ext"; nearest_ref "uc010owd.1"; class_code "="; tss_id "TSS4012";
chr1	Cufflinks	exon	111986489	111986543	.	-	.	gene_id "XLOC_004028"; transcript_id "5_00006733"; exon_number "5"; gene_name "uc010owd.1"; oId "uc010owd.1_ext"; nearest_ref "uc010owd.1"; class_code "="; tss_id "TSS4012";
chr1	Cufflinks	exon	111986676	111986746	.	-	.	gene_id "XLOC_004028"; transcript_id "5_00006733"; exon_number "6"; gene_name "uc010owd.1"; oId "uc010owd.1_ext"; nearest_ref "uc010owd.1"; class_code "="; tss_id "TSS4012";
chr1	Cufflinks	exon	111989717	111989766	.	-	.	gene_id "XLOC_004028"; transcript_id "5_00006733"; exon_number "7"; gene_name "uc010owd.1"; oId "uc010owd.1_ext"; nearest_ref "uc010owd.1"; class_code "="; tss_id "TSS4012";
chr1	Cufflinks	exon	111991241	111991426	.	-	.	gene_id "XLOC_004028"; transcript_id "5_00006733"; exon_number "8"; gene_name "uc010owd.1"; oId "uc010owd.1_ext"; nearest_ref "uc010owd.1"; class_code "="; tss_id "TSS4012";
chr1	Cufflinks	exon	111991677	111991877	.	-	.	gene_id "XLOC_004028"; transcript_id "5_00006733"; exon_number "9"; gene_name "uc010owd.1"; oId "uc010owd.1_ext"; nearest_ref "uc010owd.1"; class_code "="; tss_id "TSS4012";
chr1	Cufflinks	exon	111983315	111984011	.	-	.	gene_id "XLOC_004028"; transcript_id "5_00010934"; exon_number "1"; gene_name "uc010owe.1"; oId "SC4.1742.5"; nearest_ref "uc010owe.1"; class_code "j"; tss_id "TSS4013";
chr1	Cufflinks	exon	111984647	111984715	.	-	.	gene_id "XLOC_004028"; transcript_id "5_00010934"; exon_number "2"; gene_name "uc010owe.1"; oId "SC4.1742.5"; nearest_ref "uc010owe.1"; class_code "j"; tss_id "TSS4013";
chr1	Cufflinks	exon	111985275	111985383	.	-	.	gene_id "XLOC_004028"; transcript_id "5_00010934"; exon_number "3"; gene_name "uc010owe.1"; oId "SC4.1742.5"; nearest_ref "uc010owe.1"; class_code "j"; tss_id "TSS4013";
chr1	Cufflinks	exon	111985945	111986016	.	-	.	gene_id "XLOC_004028"; transcript_id "5_00010934"; exon_number "4"; gene_name "uc010owe.1"; oId "SC4.1742.5"; nearest_ref "uc010owe.1"; class_code "j"; tss_id "TSS4013";
chr1	Cufflinks	exon	111986489	111986543	.	-	.	gene_id "XLOC_004028"; transcript_id "5_00010934"; exon_number "5"; gene_name "uc010owe.1"; oId "SC4.1742.5"; nearest_ref "uc010owe.1"; class_code "j"; tss_id "TSS4013";
chr1	Cufflinks	exon	111986676	111986746	.	-	.	gene_id "XLOC_004028"; transcript_id "5_00010934"; exon_number "6"; gene_name "uc010owe.1"; oId "SC4.1742.5"; nearest_ref "uc010owe.1"; class_code "j"; tss_id "TSS4013";
chr1	Cufflinks	exon	111989717	111989910	.	-	.	gene_id "XLOC_004028"; transcript_id "5_00010934"; exon_number "7"; gene_name "uc010owe.1"; oId "SC4.1742.5"; nearest_ref "uc010owe.1"; class_code "j"; tss_id "TSS4013";
chr1	Cufflinks	exon	111983315	111984011	.	-	.	gene_id "XLOC_004028"; transcript_id "5_00010935"; exon_number "1"; gene_name "uc010owe.1"; oId "SC4.1742.4"; nearest_ref "uc010owe.1"; class_code "j"; tss_id "TSS4012";
chr1	Cufflinks	exon	111984647	111984715	.	-	.	gene_id "XLOC_004028"; transcript_id "5_00010935"; exon_number "2"; gene_name "uc010owe.1"; oId "SC4.1742.4"; nearest_ref "uc010owe.1"; class_code "j"; tss_id "TSS4012";
chr1	Cufflinks	exon	111985275	111985383	.	-	.	gene_id "XLOC_004028"; transcript_id "5_00010935"; exon_number "3"; gene_name "uc010owe.1"; oId "SC4.1742.4"; nearest_ref "uc010owe.1"; class_code "j"; tss_id "TSS4012";
chr1	Cufflinks	exon	111985945	111986016	.	-	.	gene_id "XLOC_004028"; transcript_id "5_00010935"; exon_number "4"; gene_name "uc010owe.1"; oId "SC4.1742.4"; nearest_ref "uc010owe.1"; class_code "j"; tss_id "TSS4012";
chr1	Cufflinks	exon	111986289	111986347	.	-	.	gene_id "XLOC_004028"; transcript_id "5_00010935"; exon_number "5"; gene_name "uc010owe.1"; oId "SC4.1742.4"; nearest_ref "uc010owe.1"; class_code "j"; tss_id "TSS4012";
chr1	Cufflinks	exon	111986489	111986543	.	-	.	gene_id "XLOC_004028"; transcript_id "5_00010935"; exon_number "6"; gene_name "uc010owe.1"; oId "SC4.1742.4"; nearest_ref "uc010owe.1"; class_code "j"; tss_id "TSS4012";
chr1	Cufflinks	exon	111986676	111986746	.	-	.	gene_id "XLOC_004028"; transcript_id "5_00010935"; exon_number "7"; gene_name "uc010owe.1"; oId "SC4.1742.4"; nearest_ref "uc010owe.1"; class_code "j"; tss_id "TSS4012";
chr1	Cufflinks	exon	111989717	111989766	.	-	.	gene_id "XLOC_004028"; transcript_id "5_00010935"; exon_number "8"; gene_name "uc010owe.1"; oId "SC4.1742.4"; nearest_ref "uc010owe.1"; class_code "j"; tss_id "TSS4012";
chr1	Cufflinks	exon	111990057	111990198	.	-	.	gene_id "XLOC_004028"; transcript_id "5_00010935"; exon_number "9"; gene_name "uc010owe.1"; oId "SC4.1742.4"; nearest_ref "uc010owe.1"; class_code "j"; tss_id "TSS4012";
chr1	Cufflinks	exon	111991241	111991426	.	-	.	gene_id "XLOC_004028"; transcript_id "5_00010935"; exon_number "10"; gene_name "uc010owe.1"; oId "SC4.1742.4"; nearest_ref "uc010owe.1"; class_code "j"; tss_id "TSS4012";
chr1	Cufflinks	exon	111991677	111991883	.	-	.	gene_id "XLOC_004028"; transcript_id "5_00010935"; exon_number "11"; gene_name "uc010owe.1"; oId "SC4.1742.4"; nearest_ref "uc010owe.1"; class_code "j"; tss_id "TSS4012";
chr1	Cufflinks	exon	111983321	111983392	.	-	.	gene_id "XLOC_004028"; transcript_id "5_00015103"; exon_number "1"; gene_name "uc010owe.1"; oId "upf1_r4.1948.8"; nearest_ref "uc010owe.1"; class_code "j"; tss_id "TSS4012";
chr1	Cufflinks	exon	111983833	111984011	.	-	.	gene_id "XLOC_004028"; transcript_id "5_00015103"; exon_number "2"; gene_name "uc010owe.1"; oId "upf1_r4.1948.8"; nearest_ref "uc010owe.1"; class_code "j"; tss_id "TSS4012";
chr1	Cufflinks	exon	111984647	111984715	.	-	.	gene_id "XLOC_004028"; transcript_id "5_00015103"; exon_number "3"; gene_name "uc010owe.1"; oId "upf1_r4.1948.8"; nearest_ref "uc010owe.1"; class_code "j"; tss_id "TSS4012";
chr1	Cufflinks	exon	111985275	111985383	.	-	.	gene_id "XLOC_004028"; transcript_id "5_00015103"; exon_number "4"; gene_name "uc010owe.1"; oId "upf1_r4.1948.8"; nearest_ref "uc010owe.1"; class_code "j"; tss_id "TSS4012";
chr1	Cufflinks	exon	111985945	111986016	.	-	.	gene_id "XLOC_004028"; transcript_id "5_00015103"; exon_number "5"; gene_name "uc010owe.1"; oId "upf1_r4.1948.8"; nearest_ref "uc010owe.1"; class_code "j"; tss_id "TSS4012";
chr1	Cufflinks	exon	111986489	111986543	.	-	.	gene_id "XLOC_004028"; transcript_id "5_00015103"; exon_number "6"; gene_name "uc010owe.1"; oId "upf1_r4.1948.8"; nearest_ref "uc010owe.1"; class_code "j"; tss_id "TSS4012";
chr1	Cufflinks	exon	111986676	111986746	.	-	.	gene_id "XLOC_004028"; transcript_id "5_00015103"; exon_number "7"; gene_name "uc010owe.1"; oId "upf1_r4.1948.8"; nearest_ref "uc010owe.1"; class_code "j"; tss_id "TSS4012";
chr1	Cufflinks	exon	111989717	111989766	.	-	.	gene_id "XLOC_004028"; transcript_id "5_00015103"; exon_number "8"; gene_name "uc010owe.1"; oId "upf1_r4.1948.8"; nearest_ref "uc010owe.1"; class_code "j"; tss_id "TSS4012";
chr1	Cufflinks	exon	111990057	111990198	.	-	.	gene_id "XLOC_004028"; transcript_id "5_00015103"; exon_number "9"; gene_name "uc010owe.1"; oId "upf1_r4.1948.8"; nearest_ref "uc010owe.1"; class_code "j"; tss_id "TSS4012";
chr1	Cufflinks	exon	111991241	111991426	.	-	.	gene_id "XLOC_004028"; transcript_id "5_00015103"; exon_number "10"; gene_name "uc010owe.1"; oId "upf1_r4.1948.8"; nearest_ref "uc010owe.1"; class_code "j"; tss_id "TSS4012";
chr1	Cufflinks	exon	111991677	111991877	.	-	.	gene_id "XLOC_004028"; transcript_id "5_00015103"; exon_number "11"; gene_name "uc010owe.1"; oId "upf1_r4.1948.8"; nearest_ref "uc010owe.1"; class_code "j"; tss_id "TSS4012";
chr1	Cufflinks	exon	111973504	111974208	.	-	.	gene_id "XLOC_004029"; transcript_id "5_00010929"; exon_number "1"; oId "SC4.1655.1"; class_code "u";
chr1	Cufflinks	exon	111975342	111975846	.	-	.	gene_id "XLOC_004030"; transcript_id "5_00010930"; exon_number "1"; oId "SC4.1652.1"; class_code "u";
chr1	Cufflinks	exon	111975815	111976226	.	-	.	gene_id "XLOC_004030"; transcript_id "5_00006730"; exon_number "1"; oId "SC3.1122.1"; class_code "u";
chr1	Cufflinks	exon	111976472	111976971	.	-	.	gene_id "XLOC_004031"; transcript_id "5_00010931"; exon_number "1"; oId "SC4.1653.1"; class_code "u";
chr1	Cufflinks	exon	111977094	111977849	.	-	.	gene_id "XLOC_004032"; transcript_id "5_00010932"; exon_number "1"; oId "SC4.1656.1"; class_code "u";
chr1	Cufflinks	exon	111978349	111978844	.	-	.	gene_id "XLOC_004033"; transcript_id "5_00010933"; exon_number "1"; oId "SC4.1654.1"; class_code "u";
chr1	hg19_knownGene	exon	112025971	112026379	.	-	.	gene_id "XLOC_004034"; transcript_id "5_00006734"; exon_number "1"; gene_name "uc001ebf.2"; oId "uc001ebf.2"; nearest_ref "uc001ebf.2"; class_code "="; tss_id "TSS4014"; p_id "P4192";
chr1	hg19_knownGene	exon	112028362	112028462	.	-	.	gene_id "XLOC_004034"; transcript_id "5_00006734"; exon_number "2"; gene_name "uc001ebf.2"; oId "uc001ebf.2"; nearest_ref "uc001ebf.2"; class_code "="; tss_id "TSS4014"; p_id "P4192";
chr1	hg19_knownGene	exon	112029208	112029274	.	-	.	gene_id "XLOC_004034"; transcript_id "5_00006734"; exon_number "3"; gene_name "uc001ebf.2"; oId "uc001ebf.2"; nearest_ref "uc001ebf.2"; class_code "="; tss_id "TSS4014"; p_id "P4192";
chr1	hg19_knownGene	exon	112031299	112031646	.	-	.	gene_id "XLOC_004034"; transcript_id "5_00006734"; exon_number "4"; gene_name "uc001ebf.2"; oId "uc001ebf.2"; nearest_ref "uc001ebf.2"; class_code "="; tss_id "TSS4014"; p_id "P4192";
chr1	hg19_knownGene	exon	112033278	112033384	.	-	.	gene_id "XLOC_004034"; transcript_id "5_00006734"; exon_number "5"; gene_name "uc001ebf.2"; oId "uc001ebf.2"; nearest_ref "uc001ebf.2"; class_code "="; tss_id "TSS4014"; p_id "P4192";
chr1	hg19_knownGene	exon	112045627	112046743	.	-	.	gene_id "XLOC_004034"; transcript_id "5_00006734"; exon_number "6"; gene_name "uc001ebf.2"; oId "uc001ebf.2"; nearest_ref "uc001ebf.2"; class_code "="; tss_id "TSS4014"; p_id "P4192";
chr1	hg19_knownGene	exon	112025971	112026379	.	-	.	gene_id "XLOC_004034"; transcript_id "5_00006735"; exon_number "1"; gene_name "uc001ebg.3"; oId "uc001ebg.3"; nearest_ref "uc001ebg.3"; class_code "="; tss_id "TSS4015"; p_id "P4191";
chr1	hg19_knownGene	exon	112028362	112028462	.	-	.	gene_id "XLOC_004034"; transcript_id "5_00006735"; exon_number "2"; gene_name "uc001ebg.3"; oId "uc001ebg.3"; nearest_ref "uc001ebg.3"; class_code "="; tss_id "TSS4015"; p_id "P4191";
chr1	hg19_knownGene	exon	112029208	112029274	.	-	.	gene_id "XLOC_004034"; transcript_id "5_00006735"; exon_number "3"; gene_name "uc001ebg.3"; oId "uc001ebg.3"; nearest_ref "uc001ebg.3"; class_code "="; tss_id "TSS4015"; p_id "P4191";
chr1	hg19_knownGene	exon	112031299	112031646	.	-	.	gene_id "XLOC_004034"; transcript_id "5_00006735"; exon_number "4"; gene_name "uc001ebg.3"; oId "uc001ebg.3"; nearest_ref "uc001ebg.3"; class_code "="; tss_id "TSS4015"; p_id "P4191";
chr1	hg19_knownGene	exon	112033278	112033384	.	-	.	gene_id "XLOC_004034"; transcript_id "5_00006735"; exon_number "5"; gene_name "uc001ebg.3"; oId "uc001ebg.3"; nearest_ref "uc001ebg.3"; class_code "="; tss_id "TSS4015"; p_id "P4191";
chr1	hg19_knownGene	exon	112106468	112106597	.	-	.	gene_id "XLOC_004034"; transcript_id "5_00006735"; exon_number "6"; gene_name "uc001ebg.3"; oId "uc001ebg.3"; nearest_ref "uc001ebg.3"; class_code "="; tss_id "TSS4015"; p_id "P4191";
chr1	hg19_knownGene	exon	112042053	112043178	.	-	.	gene_id "XLOC_004034"; transcript_id "5_00006736"; exon_number "1"; gene_name "uc001ebh.3"; oId "uc001ebh.3"; nearest_ref "uc001ebh.3"; class_code "="; tss_id "TSS4014"; p_id "P4190";
chr1	hg19_knownGene	exon	112045627	112046743	.	-	.	gene_id "XLOC_004034"; transcript_id "5_00006736"; exon_number "2"; gene_name "uc001ebh.3"; oId "uc001ebh.3"; nearest_ref "uc001ebh.3"; class_code "="; tss_id "TSS4014"; p_id "P4190";
chr1	Cufflinks	exon	112141629	112142717	.	-	.	gene_id "XLOC_004035"; transcript_id "5_00006737"; exon_number "1"; gene_name "uc001ebj.1"; oId "uc001ebj.1_ext"; nearest_ref "uc001ebj.1"; class_code "="; tss_id "TSS4016";
chr1	Cufflinks	exon	112144814	112144955	.	-	.	gene_id "XLOC_004035"; transcript_id "5_00006737"; exon_number "2"; gene_name "uc001ebj.1"; oId "uc001ebj.1_ext"; nearest_ref "uc001ebj.1"; class_code "="; tss_id "TSS4016";
chr1	Cufflinks	exon	112146991	112147122	.	-	.	gene_id "XLOC_004035"; transcript_id "5_00006737"; exon_number "3"; gene_name "uc001ebj.1"; oId "uc001ebj.1_ext"; nearest_ref "uc001ebj.1"; class_code "="; tss_id "TSS4016";
chr1	Cufflinks	exon	112147251	112147324	.	-	.	gene_id "XLOC_004035"; transcript_id "5_00006737"; exon_number "4"; gene_name "uc001ebj.1"; oId "uc001ebj.1_ext"; nearest_ref "uc001ebj.1"; class_code "="; tss_id "TSS4016";
chr1	Cufflinks	exon	112150758	112151143	.	-	.	gene_id "XLOC_004035"; transcript_id "5_00006737"; exon_number "5"; gene_name "uc001ebj.1"; oId "uc001ebj.1_ext"; nearest_ref "uc001ebj.1"; class_code "="; tss_id "TSS4016";
chr1	Cufflinks	exon	112151318	112151645	.	-	.	gene_id "XLOC_004036"; transcript_id "5_00010936"; exon_number "1"; gene_name "uc001ebi.2"; oId "SC4.1667.1"; nearest_ref "uc001ebi.2"; class_code "i";
chr1	Cufflinks	exon	112262691	112262994	.	-	.	gene_id "XLOC_004037"; transcript_id "5_00015104"; exon_number "1"; oId "upf1_r4.1862.1"; class_code "u";
chr1	Cufflinks	exon	112264732	112267226	.	-	.	gene_id "XLOC_004038"; transcript_id "5_00010937"; exon_number "1"; gene_name "uc001ebo.1"; oId "SC4.1659.1"; nearest_ref "uc001ebo.1"; class_code "p";
chr1	Cufflinks	exon	112265914	112268359	.	-	.	gene_id "XLOC_004038"; transcript_id "5_00006738"; exon_number "1"; gene_name "uc001ebo.1"; oId "SC3.1129.1"; nearest_ref "uc001ebo.1"; class_code "p";
chr1	Cufflinks	exon	112267239	112270426	.	-	.	gene_id "XLOC_004038"; transcript_id "5_00006739"; exon_number "1"; gene_name "uc001ebo.1"; oId "upf3.1118.1"; nearest_ref "uc001ebo.1"; class_code "="; tss_id "TSS4018"; p_id "P4193";
chr1	Cufflinks	exon	112281808	112282022	.	-	.	gene_id "XLOC_004038"; transcript_id "5_00006739"; exon_number "2"; gene_name "uc001ebo.1"; oId "upf3.1118.1"; nearest_ref "uc001ebo.1"; class_code "="; tss_id "TSS4018"; p_id "P4193";
chr1	hg19_knownGene	exon	112268370	112270426	.	-	.	gene_id "XLOC_004038"; transcript_id "5_00006740"; exon_number "1"; gene_name "uc001ebp.1"; oId "uc001ebp.1"; nearest_ref "uc001ebp.1"; class_code "="; tss_id "TSS4019"; p_id "P4194";
chr1	hg19_knownGene	exon	112298323	112298419	.	-	.	gene_id "XLOC_004038"; transcript_id "5_00006740"; exon_number "2"; gene_name "uc001ebp.1"; oId "uc001ebp.1"; nearest_ref "uc001ebp.1"; class_code "="; tss_id "TSS4019"; p_id "P4194";
chr1	Cufflinks	exon	112275936	112276232	.	-	.	gene_id "XLOC_004039"; transcript_id "5_00015107"; exon_number "1"; gene_name "uc001ebp.1"; oId "upf1_r4.1901.1"; nearest_ref "uc001ebp.1"; class_code "i";
chr1	Cufflinks	exon	112279550	112279810	.	-	.	gene_id "XLOC_004040"; transcript_id "5_00010938"; exon_number "1"; gene_name "uc001ebp.1"; oId "SC4.1675.1"; nearest_ref "uc001ebp.1"; class_code "i";
chr1	hg19_knownGene	exon	112287939	112290326	.	-	.	gene_id "XLOC_004041"; transcript_id "5_00006741"; exon_number "1"; gene_name "uc001ebr.2"; oId "uc001ebr.2"; nearest_ref "uc001ebr.2"; class_code "="; tss_id "TSS4020";
chr1	hg19_knownGene	exon	112295720	112295876	.	-	.	gene_id "XLOC_004041"; transcript_id "5_00006741"; exon_number "2"; gene_name "uc001ebr.2"; oId "uc001ebr.2"; nearest_ref "uc001ebr.2"; class_code "="; tss_id "TSS4020";
chr1	hg19_knownGene	exon	112297910	112298131	.	-	.	gene_id "XLOC_004041"; transcript_id "5_00006741"; exon_number "3"; gene_name "uc001ebr.2"; oId "uc001ebr.2"; nearest_ref "uc001ebr.2"; class_code "="; tss_id "TSS4020";
chr1	hg19_knownGene	exon	112318454	112318900	.	-	.	gene_id "XLOC_004042"; transcript_id "5_00006743"; exon_number "1"; gene_name "uc001ebv.1"; oId "uc001ebv.1"; nearest_ref "uc001ebv.1"; class_code "="; tss_id "TSS4021"; p_id "P4196";
chr1	hg19_knownGene	exon	112319648	112319895	.	-	.	gene_id "XLOC_004042"; transcript_id "5_00006743"; exon_number "2"; gene_name "uc001ebv.1"; oId "uc001ebv.1"; nearest_ref "uc001ebv.1"; class_code "="; tss_id "TSS4021"; p_id "P4196";
chr1	hg19_knownGene	exon	112322847	112322936	.	-	.	gene_id "XLOC_004042"; transcript_id "5_00006743"; exon_number "3"; gene_name "uc001ebv.1"; oId "uc001ebv.1"; nearest_ref "uc001ebv.1"; class_code "="; tss_id "TSS4021"; p_id "P4196";
chr1	hg19_knownGene	exon	112323312	112323413	.	-	.	gene_id "XLOC_004042"; transcript_id "5_00006743"; exon_number "4"; gene_name "uc001ebv.1"; oId "uc001ebv.1"; nearest_ref "uc001ebv.1"; class_code "="; tss_id "TSS4021"; p_id "P4196";
chr1	hg19_knownGene	exon	112329566	112329728	.	-	.	gene_id "XLOC_004042"; transcript_id "5_00006743"; exon_number "5"; gene_name "uc001ebv.1"; oId "uc001ebv.1"; nearest_ref "uc001ebv.1"; class_code "="; tss_id "TSS4021"; p_id "P4196";
chr1	hg19_knownGene	exon	112524243	112525420	.	-	.	gene_id "XLOC_004042"; transcript_id "5_00006743"; exon_number "6"; gene_name "uc001ebv.1"; oId "uc001ebv.1"; nearest_ref "uc001ebv.1"; class_code "="; tss_id "TSS4021"; p_id "P4196";
chr1	hg19_knownGene	exon	112531370	112531777	.	-	.	gene_id "XLOC_004042"; transcript_id "5_00006743"; exon_number "7"; gene_name "uc001ebv.1"; oId "uc001ebv.1"; nearest_ref "uc001ebv.1"; class_code "="; tss_id "TSS4021"; p_id "P4196";
chr1	hg19_knownGene	exon	112318454	112318900	.	-	.	gene_id "XLOC_004042"; transcript_id "5_00006742"; exon_number "1"; gene_name "uc001ebu.1"; oId "uc001ebu.1"; nearest_ref "uc001ebu.1"; class_code "="; tss_id "TSS4021"; p_id "P4195";
chr1	hg19_knownGene	exon	112319648	112319895	.	-	.	gene_id "XLOC_004042"; transcript_id "5_00006742"; exon_number "2"; gene_name "uc001ebu.1"; oId "uc001ebu.1"; nearest_ref "uc001ebu.1"; class_code "="; tss_id "TSS4021"; p_id "P4195";
chr1	hg19_knownGene	exon	112321058	112321114	.	-	.	gene_id "XLOC_004042"; transcript_id "5_00006742"; exon_number "3"; gene_name "uc001ebu.1"; oId "uc001ebu.1"; nearest_ref "uc001ebu.1"; class_code "="; tss_id "TSS4021"; p_id "P4195";
chr1	hg19_knownGene	exon	112322847	112322936	.	-	.	gene_id "XLOC_004042"; transcript_id "5_00006742"; exon_number "4"; gene_name "uc001ebu.1"; oId "uc001ebu.1"; nearest_ref "uc001ebu.1"; class_code "="; tss_id "TSS4021"; p_id "P4195";
chr1	hg19_knownGene	exon	112323312	112323413	.	-	.	gene_id "XLOC_004042"; transcript_id "5_00006742"; exon_number "5"; gene_name "uc001ebu.1"; oId "uc001ebu.1"; nearest_ref "uc001ebu.1"; class_code "="; tss_id "TSS4021"; p_id "P4195";
chr1	hg19_knownGene	exon	112329566	112329728	.	-	.	gene_id "XLOC_004042"; transcript_id "5_00006742"; exon_number "6"; gene_name "uc001ebu.1"; oId "uc001ebu.1"; nearest_ref "uc001ebu.1"; class_code "="; tss_id "TSS4021"; p_id "P4195";
chr1	hg19_knownGene	exon	112524243	112525420	.	-	.	gene_id "XLOC_004042"; transcript_id "5_00006742"; exon_number "7"; gene_name "uc001ebu.1"; oId "uc001ebu.1"; nearest_ref "uc001ebu.1"; class_code "="; tss_id "TSS4021"; p_id "P4195";
chr1	hg19_knownGene	exon	112531370	112531777	.	-	.	gene_id "XLOC_004042"; transcript_id "5_00006742"; exon_number "8"; gene_name "uc001ebu.1"; oId "uc001ebu.1"; nearest_ref "uc001ebu.1"; class_code "="; tss_id "TSS4021"; p_id "P4195";
chr1	Cufflinks	exon	113061165	113061437	.	-	.	gene_id "XLOC_004043"; transcript_id "5_00015108"; exon_number "1"; gene_name "uc001eca.2"; oId "upf1_r4.2158.1"; nearest_ref "uc001eca.2"; class_code "i";
chr1	Cufflinks	exon	113061925	113062406	.	-	.	gene_id "XLOC_004044"; transcript_id "5_00015109"; exon_number "1"; gene_name "uc001eca.2"; oId "upf1_r4.2159.1"; nearest_ref "uc001eca.2"; class_code "i";
chr1	Cufflinks	exon	113064722	113065377	.	-	.	gene_id "XLOC_004045"; transcript_id "5_00015110"; exon_number "1"; gene_name "uc001ecd.2"; oId "upf1_r4.2160.1"; nearest_ref "uc001ecd.2"; class_code "p";
chr1	hg19_knownGene	exon	113066142	113068733	.	-	.	gene_id "XLOC_004046"; transcript_id "5_00006744"; exon_number "1"; gene_name "uc009wgh.2"; oId "uc009wgh.2"; nearest_ref "uc009wgh.2"; class_code "="; tss_id "TSS4022";
chr1	hg19_knownGene	exon	113084573	113084712	.	-	.	gene_id "XLOC_004046"; transcript_id "5_00006744"; exon_number "2"; gene_name "uc009wgh.2"; oId "uc009wgh.2"; nearest_ref "uc009wgh.2"; class_code "="; tss_id "TSS4022";
chr1	hg19_knownGene	exon	113093223	113093315	.	-	.	gene_id "XLOC_004046"; transcript_id "5_00006744"; exon_number "3"; gene_name "uc009wgh.2"; oId "uc009wgh.2"; nearest_ref "uc009wgh.2"; class_code "="; tss_id "TSS4022";
chr1	hg19_knownGene	exon	113119608	113119710	.	-	.	gene_id "XLOC_004046"; transcript_id "5_00006744"; exon_number "4"; gene_name "uc009wgh.2"; oId "uc009wgh.2"; nearest_ref "uc009wgh.2"; class_code "="; tss_id "TSS4022";
chr1	hg19_knownGene	exon	113120967	113121039	.	-	.	gene_id "XLOC_004046"; transcript_id "5_00006744"; exon_number "5"; gene_name "uc009wgh.2"; oId "uc009wgh.2"; nearest_ref "uc009wgh.2"; class_code "="; tss_id "TSS4022";
chr1	hg19_knownGene	exon	113134147	113134225	.	-	.	gene_id "XLOC_004046"; transcript_id "5_00006744"; exon_number "6"; gene_name "uc009wgh.2"; oId "uc009wgh.2"; nearest_ref "uc009wgh.2"; class_code "="; tss_id "TSS4022";
chr1	hg19_knownGene	exon	113140593	113140708	.	-	.	gene_id "XLOC_004046"; transcript_id "5_00006744"; exon_number "7"; gene_name "uc009wgh.2"; oId "uc009wgh.2"; nearest_ref "uc009wgh.2"; class_code "="; tss_id "TSS4022";
chr1	hg19_knownGene	exon	113143416	113143470	.	-	.	gene_id "XLOC_004046"; transcript_id "5_00006744"; exon_number "8"; gene_name "uc009wgh.2"; oId "uc009wgh.2"; nearest_ref "uc009wgh.2"; class_code "="; tss_id "TSS4022";
chr1	hg19_knownGene	exon	113153463	113153625	.	-	.	gene_id "XLOC_004046"; transcript_id "5_00006744"; exon_number "9"; gene_name "uc009wgh.2"; oId "uc009wgh.2"; nearest_ref "uc009wgh.2"; class_code "="; tss_id "TSS4022";
chr1	hg19_knownGene	exon	113066142	113068733	.	-	.	gene_id "XLOC_004046"; transcript_id "5_00006745"; exon_number "1"; gene_name "uc001ecc.2"; oId "uc001ecc.2"; nearest_ref "uc001ecc.2"; class_code "="; tss_id "TSS4023"; p_id "P4206";
chr1	hg19_knownGene	exon	113084573	113084712	.	-	.	gene_id "XLOC_004046"; transcript_id "5_00006745"; exon_number "2"; gene_name "uc001ecc.2"; oId "uc001ecc.2"; nearest_ref "uc001ecc.2"; class_code "="; tss_id "TSS4023"; p_id "P4206";
chr1	hg19_knownGene	exon	113093223	113093315	.	-	.	gene_id "XLOC_004046"; transcript_id "5_00006745"; exon_number "3"; gene_name "uc001ecc.2"; oId "uc001ecc.2"; nearest_ref "uc001ecc.2"; class_code "="; tss_id "TSS4023"; p_id "P4206";
chr1	hg19_knownGene	exon	113098490	113098640	.	-	.	gene_id "XLOC_004046"; transcript_id "5_00006745"; exon_number "4"; gene_name "uc001ecc.2"; oId "uc001ecc.2"; nearest_ref "uc001ecc.2"; class_code "="; tss_id "TSS4023"; p_id "P4206";
chr1	hg19_knownGene	exon	113119608	113119710	.	-	.	gene_id "XLOC_004046"; transcript_id "5_00006745"; exon_number "5"; gene_name "uc001ecc.2"; oId "uc001ecc.2"; nearest_ref "uc001ecc.2"; class_code "="; tss_id "TSS4023"; p_id "P4206";
chr1	hg19_knownGene	exon	113120967	113121039	.	-	.	gene_id "XLOC_004046"; transcript_id "5_00006745"; exon_number "6"; gene_name "uc001ecc.2"; oId "uc001ecc.2"; nearest_ref "uc001ecc.2"; class_code "="; tss_id "TSS4023"; p_id "P4206";
chr1	hg19_knownGene	exon	113124614	113124728	.	-	.	gene_id "XLOC_004046"; transcript_id "5_00006745"; exon_number "7"; gene_name "uc001ecc.2"; oId "uc001ecc.2"; nearest_ref "uc001ecc.2"; class_code "="; tss_id "TSS4023"; p_id "P4206";
chr1	hg19_knownGene	exon	113124997	113125094	.	-	.	gene_id "XLOC_004046"; transcript_id "5_00006745"; exon_number "8"; gene_name "uc001ecc.2"; oId "uc001ecc.2"; nearest_ref "uc001ecc.2"; class_code "="; tss_id "TSS4023"; p_id "P4206";
chr1	hg19_knownGene	exon	113126594	113126748	.	-	.	gene_id "XLOC_004046"; transcript_id "5_00006745"; exon_number "9"; gene_name "uc001ecc.2"; oId "uc001ecc.2"; nearest_ref "uc001ecc.2"; class_code "="; tss_id "TSS4023"; p_id "P4206";
chr1	hg19_knownGene	exon	113134147	113134225	.	-	.	gene_id "XLOC_004046"; transcript_id "5_00006745"; exon_number "10"; gene_name "uc001ecc.2"; oId "uc001ecc.2"; nearest_ref "uc001ecc.2"; class_code "="; tss_id "TSS4023"; p_id "P4206";
chr1	hg19_knownGene	exon	113140593	113140708	.	-	.	gene_id "XLOC_004046"; transcript_id "5_00006745"; exon_number "11"; gene_name "uc001ecc.2"; oId "uc001ecc.2"; nearest_ref "uc001ecc.2"; class_code "="; tss_id "TSS4023"; p_id "P4206";
chr1	hg19_knownGene	exon	113153463	113153625	.	-	.	gene_id "XLOC_004046"; transcript_id "5_00006745"; exon_number "12"; gene_name "uc001ecc.2"; oId "uc001ecc.2"; nearest_ref "uc001ecc.2"; class_code "="; tss_id "TSS4023"; p_id "P4206";
chr1	hg19_knownGene	exon	113159435	113159517	.	-	.	gene_id "XLOC_004046"; transcript_id "5_00006745"; exon_number "13"; gene_name "uc001ecc.2"; oId "uc001ecc.2"; nearest_ref "uc001ecc.2"; class_code "="; tss_id "TSS4023"; p_id "P4206";
chr1	hg19_knownGene	exon	113161406	113161550	.	-	.	gene_id "XLOC_004046"; transcript_id "5_00006745"; exon_number "14"; gene_name "uc001ecc.2"; oId "uc001ecc.2"; nearest_ref "uc001ecc.2"; class_code "="; tss_id "TSS4023"; p_id "P4206";
chr1	hg19_knownGene	exon	113066142	113068733	.	-	.	gene_id "XLOC_004046"; transcript_id "5_00006747"; exon_number "1"; gene_name "uc010owh.1"; oId "uc010owh.1"; nearest_ref "uc010owh.1"; class_code "="; tss_id "TSS4024"; p_id "P4203";
chr1	hg19_knownGene	exon	113084573	113084712	.	-	.	gene_id "XLOC_004046"; transcript_id "5_00006747"; exon_number "2"; gene_name "uc010owh.1"; oId "uc010owh.1"; nearest_ref "uc010owh.1"; class_code "="; tss_id "TSS4024"; p_id "P4203";
chr1	hg19_knownGene	exon	113093223	113093315	.	-	.	gene_id "XLOC_004046"; transcript_id "5_00006747"; exon_number "3"; gene_name "uc010owh.1"; oId "uc010owh.1"; nearest_ref "uc010owh.1"; class_code "="; tss_id "TSS4024"; p_id "P4203";
chr1	hg19_knownGene	exon	113098490	113098640	.	-	.	gene_id "XLOC_004046"; transcript_id "5_00006747"; exon_number "4"; gene_name "uc010owh.1"; oId "uc010owh.1"; nearest_ref "uc010owh.1"; class_code "="; tss_id "TSS4024"; p_id "P4203";
chr1	hg19_knownGene	exon	113119608	113119710	.	-	.	gene_id "XLOC_004046"; transcript_id "5_00006747"; exon_number "5"; gene_name "uc010owh.1"; oId "uc010owh.1"; nearest_ref "uc010owh.1"; class_code "="; tss_id "TSS4024"; p_id "P4203";
chr1	hg19_knownGene	exon	113120967	113121039	.	-	.	gene_id "XLOC_004046"; transcript_id "5_00006747"; exon_number "6"; gene_name "uc010owh.1"; oId "uc010owh.1"; nearest_ref "uc010owh.1"; class_code "="; tss_id "TSS4024"; p_id "P4203";
chr1	hg19_knownGene	exon	113153463	113153625	.	-	.	gene_id "XLOC_004046"; transcript_id "5_00006747"; exon_number "7"; gene_name "uc010owh.1"; oId "uc010owh.1"; nearest_ref "uc010owh.1"; class_code "="; tss_id "TSS4024"; p_id "P4203";
chr1	hg19_knownGene	exon	113159435	113159517	.	-	.	gene_id "XLOC_004046"; transcript_id "5_00006747"; exon_number "8"; gene_name "uc010owh.1"; oId "uc010owh.1"; nearest_ref "uc010owh.1"; class_code "="; tss_id "TSS4024"; p_id "P4203";
chr1	hg19_knownGene	exon	113161531	113161761	.	-	.	gene_id "XLOC_004046"; transcript_id "5_00006747"; exon_number "9"; gene_name "uc010owh.1"; oId "uc010owh.1"; nearest_ref "uc010owh.1"; class_code "="; tss_id "TSS4024"; p_id "P4203";
chr1	hg19_knownGene	exon	113066142	113068733	.	-	.	gene_id "XLOC_004046"; transcript_id "5_00006746"; exon_number "1"; gene_name "uc010owg.1"; oId "uc010owg.1"; nearest_ref "uc010owg.1"; class_code "="; tss_id "TSS4024"; p_id "P4202";
chr1	hg19_knownGene	exon	113084573	113084712	.	-	.	gene_id "XLOC_004046"; transcript_id "5_00006746"; exon_number "2"; gene_name "uc010owg.1"; oId "uc010owg.1"; nearest_ref "uc010owg.1"; class_code "="; tss_id "TSS4024"; p_id "P4202";
chr1	hg19_knownGene	exon	113093223	113093315	.	-	.	gene_id "XLOC_004046"; transcript_id "5_00006746"; exon_number "3"; gene_name "uc010owg.1"; oId "uc010owg.1"; nearest_ref "uc010owg.1"; class_code "="; tss_id "TSS4024"; p_id "P4202";
chr1	hg19_knownGene	exon	113098490	113098640	.	-	.	gene_id "XLOC_004046"; transcript_id "5_00006746"; exon_number "4"; gene_name "uc010owg.1"; oId "uc010owg.1"; nearest_ref "uc010owg.1"; class_code "="; tss_id "TSS4024"; p_id "P4202";
chr1	hg19_knownGene	exon	113119608	113119710	.	-	.	gene_id "XLOC_004046"; transcript_id "5_00006746"; exon_number "5"; gene_name "uc010owg.1"; oId "uc010owg.1"; nearest_ref "uc010owg.1"; class_code "="; tss_id "TSS4024"; p_id "P4202";
chr1	hg19_knownGene	exon	113120967	113121039	.	-	.	gene_id "XLOC_004046"; transcript_id "5_00006746"; exon_number "6"; gene_name "uc010owg.1"; oId "uc010owg.1"; nearest_ref "uc010owg.1"; class_code "="; tss_id "TSS4024"; p_id "P4202";
chr1	hg19_knownGene	exon	113124614	113124728	.	-	.	gene_id "XLOC_004046"; transcript_id "5_00006746"; exon_number "7"; gene_name "uc010owg.1"; oId "uc010owg.1"; nearest_ref "uc010owg.1"; class_code "="; tss_id "TSS4024"; p_id "P4202";
chr1	hg19_knownGene	exon	113124997	113125094	.	-	.	gene_id "XLOC_004046"; transcript_id "5_00006746"; exon_number "8"; gene_name "uc010owg.1"; oId "uc010owg.1"; nearest_ref "uc010owg.1"; class_code "="; tss_id "TSS4024"; p_id "P4202";
chr1	hg19_knownGene	exon	113126594	113126748	.	-	.	gene_id "XLOC_004046"; transcript_id "5_00006746"; exon_number "9"; gene_name "uc010owg.1"; oId "uc010owg.1"; nearest_ref "uc010owg.1"; class_code "="; tss_id "TSS4024"; p_id "P4202";
chr1	hg19_knownGene	exon	113143416	113143470	.	-	.	gene_id "XLOC_004046"; transcript_id "5_00006746"; exon_number "10"; gene_name "uc010owg.1"; oId "uc010owg.1"; nearest_ref "uc010owg.1"; class_code "="; tss_id "TSS4024"; p_id "P4202";
chr1	hg19_knownGene	exon	113153463	113153625	.	-	.	gene_id "XLOC_004046"; transcript_id "5_00006746"; exon_number "11"; gene_name "uc010owg.1"; oId "uc010owg.1"; nearest_ref "uc010owg.1"; class_code "="; tss_id "TSS4024"; p_id "P4202";
chr1	hg19_knownGene	exon	113159435	113159517	.	-	.	gene_id "XLOC_004046"; transcript_id "5_00006746"; exon_number "12"; gene_name "uc010owg.1"; oId "uc010owg.1"; nearest_ref "uc010owg.1"; class_code "="; tss_id "TSS4024"; p_id "P4202";
chr1	hg19_knownGene	exon	113161531	113161761	.	-	.	gene_id "XLOC_004046"; transcript_id "5_00006746"; exon_number "13"; gene_name "uc010owg.1"; oId "uc010owg.1"; nearest_ref "uc010owg.1"; class_code "="; tss_id "TSS4024"; p_id "P4202";
chr1	hg19_knownGene	exon	113066142	113068733	.	-	.	gene_id "XLOC_004046"; transcript_id "5_00006749"; exon_number "1"; gene_name "uc001ece.2"; oId "uc001ece.2"; nearest_ref "uc001ece.2"; class_code "="; tss_id "TSS4025"; p_id "P4205";
chr1	hg19_knownGene	exon	113084573	113084712	.	-	.	gene_id "XLOC_004046"; transcript_id "5_00006749"; exon_number "2"; gene_name "uc001ece.2"; oId "uc001ece.2"; nearest_ref "uc001ece.2"; class_code "="; tss_id "TSS4025"; p_id "P4205";
chr1	hg19_knownGene	exon	113098490	113098640	.	-	.	gene_id "XLOC_004046"; transcript_id "5_00006749"; exon_number "3"; gene_name "uc001ece.2"; oId "uc001ece.2"; nearest_ref "uc001ece.2"; class_code "="; tss_id "TSS4025"; p_id "P4205";
chr1	hg19_knownGene	exon	113119608	113119710	.	-	.	gene_id "XLOC_004046"; transcript_id "5_00006749"; exon_number "4"; gene_name "uc001ece.2"; oId "uc001ece.2"; nearest_ref "uc001ece.2"; class_code "="; tss_id "TSS4025"; p_id "P4205";
chr1	hg19_knownGene	exon	113120967	113121039	.	-	.	gene_id "XLOC_004046"; transcript_id "5_00006749"; exon_number "5"; gene_name "uc001ece.2"; oId "uc001ece.2"; nearest_ref "uc001ece.2"; class_code "="; tss_id "TSS4025"; p_id "P4205";
chr1	hg19_knownGene	exon	113124614	113124728	.	-	.	gene_id "XLOC_004046"; transcript_id "5_00006749"; exon_number "6"; gene_name "uc001ece.2"; oId "uc001ece.2"; nearest_ref "uc001ece.2"; class_code "="; tss_id "TSS4025"; p_id "P4205";
chr1	hg19_knownGene	exon	113124997	113125094	.	-	.	gene_id "XLOC_004046"; transcript_id "5_00006749"; exon_number "7"; gene_name "uc001ece.2"; oId "uc001ece.2"; nearest_ref "uc001ece.2"; class_code "="; tss_id "TSS4025"; p_id "P4205";
chr1	hg19_knownGene	exon	113126594	113126748	.	-	.	gene_id "XLOC_004046"; transcript_id "5_00006749"; exon_number "8"; gene_name "uc001ece.2"; oId "uc001ece.2"; nearest_ref "uc001ece.2"; class_code "="; tss_id "TSS4025"; p_id "P4205";
chr1	hg19_knownGene	exon	113134147	113134225	.	-	.	gene_id "XLOC_004046"; transcript_id "5_00006749"; exon_number "9"; gene_name "uc001ece.2"; oId "uc001ece.2"; nearest_ref "uc001ece.2"; class_code "="; tss_id "TSS4025"; p_id "P4205";
chr1	hg19_knownGene	exon	113140593	113140708	.	-	.	gene_id "XLOC_004046"; transcript_id "5_00006749"; exon_number "10"; gene_name "uc001ece.2"; oId "uc001ece.2"; nearest_ref "uc001ece.2"; class_code "="; tss_id "TSS4025"; p_id "P4205";
chr1	hg19_knownGene	exon	113143416	113143470	.	-	.	gene_id "XLOC_004046"; transcript_id "5_00006749"; exon_number "11"; gene_name "uc001ece.2"; oId "uc001ece.2"; nearest_ref "uc001ece.2"; class_code "="; tss_id "TSS4025"; p_id "P4205";
chr1	hg19_knownGene	exon	113153463	113153625	.	-	.	gene_id "XLOC_004046"; transcript_id "5_00006749"; exon_number "12"; gene_name "uc001ece.2"; oId "uc001ece.2"; nearest_ref "uc001ece.2"; class_code "="; tss_id "TSS4025"; p_id "P4205";
chr1	hg19_knownGene	exon	113159435	113159517	.	-	.	gene_id "XLOC_004046"; transcript_id "5_00006749"; exon_number "13"; gene_name "uc001ece.2"; oId "uc001ece.2"; nearest_ref "uc001ece.2"; class_code "="; tss_id "TSS4025"; p_id "P4205";
chr1	hg19_knownGene	exon	113161531	113162040	.	-	.	gene_id "XLOC_004046"; transcript_id "5_00006749"; exon_number "14"; gene_name "uc001ece.2"; oId "uc001ece.2"; nearest_ref "uc001ece.2"; class_code "="; tss_id "TSS4025"; p_id "P4205";
chr1	Cufflinks	exon	113066142	113068733	.	-	.	gene_id "XLOC_004046"; transcript_id "5_00006750"; exon_number "1"; gene_name "uc001ecf.2"; oId "uc001ecf.2_ext"; nearest_ref "uc001ecf.2"; class_code "="; tss_id "TSS4026"; p_id "P4204";
chr1	Cufflinks	exon	113084573	113084712	.	-	.	gene_id "XLOC_004046"; transcript_id "5_00006750"; exon_number "2"; gene_name "uc001ecf.2"; oId "uc001ecf.2_ext"; nearest_ref "uc001ecf.2"; class_code "="; tss_id "TSS4026"; p_id "P4204";
chr1	Cufflinks	exon	113093223	113093315	.	-	.	gene_id "XLOC_004046"; transcript_id "5_00006750"; exon_number "3"; gene_name "uc001ecf.2"; oId "uc001ecf.2_ext"; nearest_ref "uc001ecf.2"; class_code "="; tss_id "TSS4026"; p_id "P4204";
chr1	Cufflinks	exon	113098490	113098640	.	-	.	gene_id "XLOC_004046"; transcript_id "5_00006750"; exon_number "4"; gene_name "uc001ecf.2"; oId "uc001ecf.2_ext"; nearest_ref "uc001ecf.2"; class_code "="; tss_id "TSS4026"; p_id "P4204";
chr1	Cufflinks	exon	113119608	113119710	.	-	.	gene_id "XLOC_004046"; transcript_id "5_00006750"; exon_number "5"; gene_name "uc001ecf.2"; oId "uc001ecf.2_ext"; nearest_ref "uc001ecf.2"; class_code "="; tss_id "TSS4026"; p_id "P4204";
chr1	Cufflinks	exon	113120967	113121039	.	-	.	gene_id "XLOC_004046"; transcript_id "5_00006750"; exon_number "6"; gene_name "uc001ecf.2"; oId "uc001ecf.2_ext"; nearest_ref "uc001ecf.2"; class_code "="; tss_id "TSS4026"; p_id "P4204";
chr1	Cufflinks	exon	113124614	113124728	.	-	.	gene_id "XLOC_004046"; transcript_id "5_00006750"; exon_number "7"; gene_name "uc001ecf.2"; oId "uc001ecf.2_ext"; nearest_ref "uc001ecf.2"; class_code "="; tss_id "TSS4026"; p_id "P4204";
chr1	Cufflinks	exon	113124997	113125094	.	-	.	gene_id "XLOC_004046"; transcript_id "5_00006750"; exon_number "8"; gene_name "uc001ecf.2"; oId "uc001ecf.2_ext"; nearest_ref "uc001ecf.2"; class_code "="; tss_id "TSS4026"; p_id "P4204";
chr1	Cufflinks	exon	113126594	113126748	.	-	.	gene_id "XLOC_004046"; transcript_id "5_00006750"; exon_number "9"; gene_name "uc001ecf.2"; oId "uc001ecf.2_ext"; nearest_ref "uc001ecf.2"; class_code "="; tss_id "TSS4026"; p_id "P4204";
chr1	Cufflinks	exon	113134147	113134225	.	-	.	gene_id "XLOC_004046"; transcript_id "5_00006750"; exon_number "10"; gene_name "uc001ecf.2"; oId "uc001ecf.2_ext"; nearest_ref "uc001ecf.2"; class_code "="; tss_id "TSS4026"; p_id "P4204";
chr1	Cufflinks	exon	113140593	113140708	.	-	.	gene_id "XLOC_004046"; transcript_id "5_00006750"; exon_number "11"; gene_name "uc001ecf.2"; oId "uc001ecf.2_ext"; nearest_ref "uc001ecf.2"; class_code "="; tss_id "TSS4026"; p_id "P4204";
chr1	Cufflinks	exon	113143416	113143470	.	-	.	gene_id "XLOC_004046"; transcript_id "5_00006750"; exon_number "12"; gene_name "uc001ecf.2"; oId "uc001ecf.2_ext"; nearest_ref "uc001ecf.2"; class_code "="; tss_id "TSS4026"; p_id "P4204";
chr1	Cufflinks	exon	113153463	113153625	.	-	.	gene_id "XLOC_004046"; transcript_id "5_00006750"; exon_number "13"; gene_name "uc001ecf.2"; oId "uc001ecf.2_ext"; nearest_ref "uc001ecf.2"; class_code "="; tss_id "TSS4026"; p_id "P4204";
chr1	Cufflinks	exon	113159435	113159466	.	-	.	gene_id "XLOC_004046"; transcript_id "5_00006750"; exon_number "14"; gene_name "uc001ecf.2"; oId "uc001ecf.2_ext"; nearest_ref "uc001ecf.2"; class_code "="; tss_id "TSS4026"; p_id "P4204";
chr1	Cufflinks	exon	113161531	113162160	.	-	.	gene_id "XLOC_004046"; transcript_id "5_00006750"; exon_number "15"; gene_name "uc001ecf.2"; oId "uc001ecf.2_ext"; nearest_ref "uc001ecf.2"; class_code "="; tss_id "TSS4026"; p_id "P4204";
chr1	Cufflinks	exon	113066142	113068733	.	-	.	gene_id "XLOC_004046"; transcript_id "5_00006748"; exon_number "1"; gene_name "uc001ecd.2"; oId "uc001ecd.2_ext"; nearest_ref "uc001ecd.2"; class_code "="; tss_id "TSS4026"; p_id "P4201";
chr1	Cufflinks	exon	113084573	113084712	.	-	.	gene_id "XLOC_004046"; transcript_id "5_00006748"; exon_number "2"; gene_name "uc001ecd.2"; oId "uc001ecd.2_ext"; nearest_ref "uc001ecd.2"; class_code "="; tss_id "TSS4026"; p_id "P4201";
chr1	Cufflinks	exon	113093223	113093315	.	-	.	gene_id "XLOC_004046"; transcript_id "5_00006748"; exon_number "3"; gene_name "uc001ecd.2"; oId "uc001ecd.2_ext"; nearest_ref "uc001ecd.2"; class_code "="; tss_id "TSS4026"; p_id "P4201";
chr1	Cufflinks	exon	113098490	113098640	.	-	.	gene_id "XLOC_004046"; transcript_id "5_00006748"; exon_number "4"; gene_name "uc001ecd.2"; oId "uc001ecd.2_ext"; nearest_ref "uc001ecd.2"; class_code "="; tss_id "TSS4026"; p_id "P4201";
chr1	Cufflinks	exon	113119608	113119710	.	-	.	gene_id "XLOC_004046"; transcript_id "5_00006748"; exon_number "5"; gene_name "uc001ecd.2"; oId "uc001ecd.2_ext"; nearest_ref "uc001ecd.2"; class_code "="; tss_id "TSS4026"; p_id "P4201";
chr1	Cufflinks	exon	113120967	113121039	.	-	.	gene_id "XLOC_004046"; transcript_id "5_00006748"; exon_number "6"; gene_name "uc001ecd.2"; oId "uc001ecd.2_ext"; nearest_ref "uc001ecd.2"; class_code "="; tss_id "TSS4026"; p_id "P4201";
chr1	Cufflinks	exon	113124614	113124728	.	-	.	gene_id "XLOC_004046"; transcript_id "5_00006748"; exon_number "7"; gene_name "uc001ecd.2"; oId "uc001ecd.2_ext"; nearest_ref "uc001ecd.2"; class_code "="; tss_id "TSS4026"; p_id "P4201";
chr1	Cufflinks	exon	113124997	113125094	.	-	.	gene_id "XLOC_004046"; transcript_id "5_00006748"; exon_number "8"; gene_name "uc001ecd.2"; oId "uc001ecd.2_ext"; nearest_ref "uc001ecd.2"; class_code "="; tss_id "TSS4026"; p_id "P4201";
chr1	Cufflinks	exon	113126594	113126748	.	-	.	gene_id "XLOC_004046"; transcript_id "5_00006748"; exon_number "9"; gene_name "uc001ecd.2"; oId "uc001ecd.2_ext"; nearest_ref "uc001ecd.2"; class_code "="; tss_id "TSS4026"; p_id "P4201";
chr1	Cufflinks	exon	113134147	113134225	.	-	.	gene_id "XLOC_004046"; transcript_id "5_00006748"; exon_number "10"; gene_name "uc001ecd.2"; oId "uc001ecd.2_ext"; nearest_ref "uc001ecd.2"; class_code "="; tss_id "TSS4026"; p_id "P4201";
chr1	Cufflinks	exon	113140593	113140708	.	-	.	gene_id "XLOC_004046"; transcript_id "5_00006748"; exon_number "11"; gene_name "uc001ecd.2"; oId "uc001ecd.2_ext"; nearest_ref "uc001ecd.2"; class_code "="; tss_id "TSS4026"; p_id "P4201";
chr1	Cufflinks	exon	113143416	113143470	.	-	.	gene_id "XLOC_004046"; transcript_id "5_00006748"; exon_number "12"; gene_name "uc001ecd.2"; oId "uc001ecd.2_ext"; nearest_ref "uc001ecd.2"; class_code "="; tss_id "TSS4026"; p_id "P4201";
chr1	Cufflinks	exon	113153463	113153625	.	-	.	gene_id "XLOC_004046"; transcript_id "5_00006748"; exon_number "13"; gene_name "uc001ecd.2"; oId "uc001ecd.2_ext"; nearest_ref "uc001ecd.2"; class_code "="; tss_id "TSS4026"; p_id "P4201";
chr1	Cufflinks	exon	113159435	113159517	.	-	.	gene_id "XLOC_004046"; transcript_id "5_00006748"; exon_number "14"; gene_name "uc001ecd.2"; oId "uc001ecd.2_ext"; nearest_ref "uc001ecd.2"; class_code "="; tss_id "TSS4026"; p_id "P4201";
chr1	Cufflinks	exon	113161531	113162202	.	-	.	gene_id "XLOC_004046"; transcript_id "5_00006748"; exon_number "15"; gene_name "uc001ecd.2"; oId "uc001ecd.2_ext"; nearest_ref "uc001ecd.2"; class_code "="; tss_id "TSS4026"; p_id "P4201";
chr1	hg19_knownGene	exon	113066142	113068733	.	-	.	gene_id "XLOC_004046"; transcript_id "5_00006751"; exon_number "1"; gene_name "uc001ecg.2"; oId "uc001ecg.2"; nearest_ref "uc001ecg.2"; class_code "="; tss_id "TSS4027";
chr1	hg19_knownGene	exon	113083401	113083494	.	-	.	gene_id "XLOC_004046"; transcript_id "5_00006751"; exon_number "2"; gene_name "uc001ecg.2"; oId "uc001ecg.2"; nearest_ref "uc001ecg.2"; class_code "="; tss_id "TSS4027";
chr1	hg19_knownGene	exon	113084573	113084712	.	-	.	gene_id "XLOC_004046"; transcript_id "5_00006751"; exon_number "3"; gene_name "uc001ecg.2"; oId "uc001ecg.2"; nearest_ref "uc001ecg.2"; class_code "="; tss_id "TSS4027";
chr1	hg19_knownGene	exon	113093223	113093315	.	-	.	gene_id "XLOC_004046"; transcript_id "5_00006751"; exon_number "4"; gene_name "uc001ecg.2"; oId "uc001ecg.2"; nearest_ref "uc001ecg.2"; class_code "="; tss_id "TSS4027";
chr1	hg19_knownGene	exon	113098490	113098640	.	-	.	gene_id "XLOC_004046"; transcript_id "5_00006751"; exon_number "5"; gene_name "uc001ecg.2"; oId "uc001ecg.2"; nearest_ref "uc001ecg.2"; class_code "="; tss_id "TSS4027";
chr1	hg19_knownGene	exon	113119608	113119710	.	-	.	gene_id "XLOC_004046"; transcript_id "5_00006751"; exon_number "6"; gene_name "uc001ecg.2"; oId "uc001ecg.2"; nearest_ref "uc001ecg.2"; class_code "="; tss_id "TSS4027";
chr1	hg19_knownGene	exon	113120967	113121039	.	-	.	gene_id "XLOC_004046"; transcript_id "5_00006751"; exon_number "7"; gene_name "uc001ecg.2"; oId "uc001ecg.2"; nearest_ref "uc001ecg.2"; class_code "="; tss_id "TSS4027";
chr1	hg19_knownGene	exon	113124614	113124728	.	-	.	gene_id "XLOC_004046"; transcript_id "5_00006751"; exon_number "8"; gene_name "uc001ecg.2"; oId "uc001ecg.2"; nearest_ref "uc001ecg.2"; class_code "="; tss_id "TSS4027";
chr1	hg19_knownGene	exon	113124997	113125094	.	-	.	gene_id "XLOC_004046"; transcript_id "5_00006751"; exon_number "9"; gene_name "uc001ecg.2"; oId "uc001ecg.2"; nearest_ref "uc001ecg.2"; class_code "="; tss_id "TSS4027";
chr1	hg19_knownGene	exon	113126594	113126748	.	-	.	gene_id "XLOC_004046"; transcript_id "5_00006751"; exon_number "10"; gene_name "uc001ecg.2"; oId "uc001ecg.2"; nearest_ref "uc001ecg.2"; class_code "="; tss_id "TSS4027";
chr1	hg19_knownGene	exon	113134147	113134225	.	-	.	gene_id "XLOC_004046"; transcript_id "5_00006751"; exon_number "11"; gene_name "uc001ecg.2"; oId "uc001ecg.2"; nearest_ref "uc001ecg.2"; class_code "="; tss_id "TSS4027";
chr1	hg19_knownGene	exon	113140593	113140708	.	-	.	gene_id "XLOC_004046"; transcript_id "5_00006751"; exon_number "12"; gene_name "uc001ecg.2"; oId "uc001ecg.2"; nearest_ref "uc001ecg.2"; class_code "="; tss_id "TSS4027";
chr1	hg19_knownGene	exon	113143416	113143470	.	-	.	gene_id "XLOC_004046"; transcript_id "5_00006751"; exon_number "13"; gene_name "uc001ecg.2"; oId "uc001ecg.2"; nearest_ref "uc001ecg.2"; class_code "="; tss_id "TSS4027";
chr1	hg19_knownGene	exon	113153463	113153625	.	-	.	gene_id "XLOC_004046"; transcript_id "5_00006751"; exon_number "14"; gene_name "uc001ecg.2"; oId "uc001ecg.2"; nearest_ref "uc001ecg.2"; class_code "="; tss_id "TSS4027";
chr1	hg19_knownGene	exon	113159435	113159517	.	-	.	gene_id "XLOC_004046"; transcript_id "5_00006751"; exon_number "15"; gene_name "uc001ecg.2"; oId "uc001ecg.2"; nearest_ref "uc001ecg.2"; class_code "="; tss_id "TSS4027";
chr1	hg19_knownGene	exon	113161531	113161761	.	-	.	gene_id "XLOC_004046"; transcript_id "5_00006751"; exon_number "16"; gene_name "uc001ecg.2"; oId "uc001ecg.2"; nearest_ref "uc001ecg.2"; class_code "="; tss_id "TSS4027";
chr1	hg19_knownGene	exon	113162266	113162405	.	-	.	gene_id "XLOC_004046"; transcript_id "5_00006751"; exon_number "17"; gene_name "uc001ecg.2"; oId "uc001ecg.2"; nearest_ref "uc001ecg.2"; class_code "="; tss_id "TSS4027";
chr1	hg19_knownGene	exon	113084417	113084712	.	-	.	gene_id "XLOC_004046"; transcript_id "5_00006752"; exon_number "1"; gene_name "uc010owi.1"; oId "uc010owi.1"; nearest_ref "uc010owi.1"; class_code "="; tss_id "TSS4028"; p_id "P4200";
chr1	hg19_knownGene	exon	113093223	113093315	.	-	.	gene_id "XLOC_004046"; transcript_id "5_00006752"; exon_number "2"; gene_name "uc010owi.1"; oId "uc010owi.1"; nearest_ref "uc010owi.1"; class_code "="; tss_id "TSS4028"; p_id "P4200";
chr1	hg19_knownGene	exon	113098490	113098640	.	-	.	gene_id "XLOC_004046"; transcript_id "5_00006752"; exon_number "3"; gene_name "uc010owi.1"; oId "uc010owi.1"; nearest_ref "uc010owi.1"; class_code "="; tss_id "TSS4028"; p_id "P4200";
chr1	hg19_knownGene	exon	113119608	113119710	.	-	.	gene_id "XLOC_004046"; transcript_id "5_00006752"; exon_number "4"; gene_name "uc010owi.1"; oId "uc010owi.1"; nearest_ref "uc010owi.1"; class_code "="; tss_id "TSS4028"; p_id "P4200";
chr1	hg19_knownGene	exon	113120967	113121039	.	-	.	gene_id "XLOC_004046"; transcript_id "5_00006752"; exon_number "5"; gene_name "uc010owi.1"; oId "uc010owi.1"; nearest_ref "uc010owi.1"; class_code "="; tss_id "TSS4028"; p_id "P4200";
chr1	hg19_knownGene	exon	113124614	113124728	.	-	.	gene_id "XLOC_004046"; transcript_id "5_00006752"; exon_number "6"; gene_name "uc010owi.1"; oId "uc010owi.1"; nearest_ref "uc010owi.1"; class_code "="; tss_id "TSS4028"; p_id "P4200";
chr1	hg19_knownGene	exon	113124997	113125094	.	-	.	gene_id "XLOC_004046"; transcript_id "5_00006752"; exon_number "7"; gene_name "uc010owi.1"; oId "uc010owi.1"; nearest_ref "uc010owi.1"; class_code "="; tss_id "TSS4028"; p_id "P4200";
chr1	hg19_knownGene	exon	113126594	113126748	.	-	.	gene_id "XLOC_004046"; transcript_id "5_00006752"; exon_number "8"; gene_name "uc010owi.1"; oId "uc010owi.1"; nearest_ref "uc010owi.1"; class_code "="; tss_id "TSS4028"; p_id "P4200";
chr1	hg19_knownGene	exon	113134147	113134225	.	-	.	gene_id "XLOC_004046"; transcript_id "5_00006752"; exon_number "9"; gene_name "uc010owi.1"; oId "uc010owi.1"; nearest_ref "uc010owi.1"; class_code "="; tss_id "TSS4028"; p_id "P4200";
chr1	hg19_knownGene	exon	113140593	113140708	.	-	.	gene_id "XLOC_004046"; transcript_id "5_00006752"; exon_number "10"; gene_name "uc010owi.1"; oId "uc010owi.1"; nearest_ref "uc010owi.1"; class_code "="; tss_id "TSS4028"; p_id "P4200";
chr1	hg19_knownGene	exon	113143416	113143470	.	-	.	gene_id "XLOC_004046"; transcript_id "5_00006752"; exon_number "11"; gene_name "uc010owi.1"; oId "uc010owi.1"; nearest_ref "uc010owi.1"; class_code "="; tss_id "TSS4028"; p_id "P4200";
chr1	hg19_knownGene	exon	113153463	113153625	.	-	.	gene_id "XLOC_004046"; transcript_id "5_00006752"; exon_number "12"; gene_name "uc010owi.1"; oId "uc010owi.1"; nearest_ref "uc010owi.1"; class_code "="; tss_id "TSS4028"; p_id "P4200";
chr1	hg19_knownGene	exon	113159435	113159517	.	-	.	gene_id "XLOC_004046"; transcript_id "5_00006752"; exon_number "13"; gene_name "uc010owi.1"; oId "uc010owi.1"; nearest_ref "uc010owi.1"; class_code "="; tss_id "TSS4028"; p_id "P4200";
chr1	hg19_knownGene	exon	113160629	113160839	.	-	.	gene_id "XLOC_004046"; transcript_id "5_00006752"; exon_number "14"; gene_name "uc010owi.1"; oId "uc010owi.1"; nearest_ref "uc010owi.1"; class_code "="; tss_id "TSS4028"; p_id "P4200";
chr1	hg19_knownGene	exon	113084417	113084712	.	-	.	gene_id "XLOC_004046"; transcript_id "5_00006754"; exon_number "1"; gene_name "uc001eci.2"; oId "uc001eci.2"; nearest_ref "uc001eci.2"; class_code "="; tss_id "TSS4025"; p_id "P4199";
chr1	hg19_knownGene	exon	113093223	113093315	.	-	.	gene_id "XLOC_004046"; transcript_id "5_00006754"; exon_number "2"; gene_name "uc001eci.2"; oId "uc001eci.2"; nearest_ref "uc001eci.2"; class_code "="; tss_id "TSS4025"; p_id "P4199";
chr1	hg19_knownGene	exon	113098490	113098640	.	-	.	gene_id "XLOC_004046"; transcript_id "5_00006754"; exon_number "3"; gene_name "uc001eci.2"; oId "uc001eci.2"; nearest_ref "uc001eci.2"; class_code "="; tss_id "TSS4025"; p_id "P4199";
chr1	hg19_knownGene	exon	113119608	113119710	.	-	.	gene_id "XLOC_004046"; transcript_id "5_00006754"; exon_number "4"; gene_name "uc001eci.2"; oId "uc001eci.2"; nearest_ref "uc001eci.2"; class_code "="; tss_id "TSS4025"; p_id "P4199";
chr1	hg19_knownGene	exon	113120967	113121039	.	-	.	gene_id "XLOC_004046"; transcript_id "5_00006754"; exon_number "5"; gene_name "uc001eci.2"; oId "uc001eci.2"; nearest_ref "uc001eci.2"; class_code "="; tss_id "TSS4025"; p_id "P4199";
chr1	hg19_knownGene	exon	113124614	113124728	.	-	.	gene_id "XLOC_004046"; transcript_id "5_00006754"; exon_number "6"; gene_name "uc001eci.2"; oId "uc001eci.2"; nearest_ref "uc001eci.2"; class_code "="; tss_id "TSS4025"; p_id "P4199";
chr1	hg19_knownGene	exon	113124997	113125094	.	-	.	gene_id "XLOC_004046"; transcript_id "5_00006754"; exon_number "7"; gene_name "uc001eci.2"; oId "uc001eci.2"; nearest_ref "uc001eci.2"; class_code "="; tss_id "TSS4025"; p_id "P4199";
chr1	hg19_knownGene	exon	113126594	113126748	.	-	.	gene_id "XLOC_004046"; transcript_id "5_00006754"; exon_number "8"; gene_name "uc001eci.2"; oId "uc001eci.2"; nearest_ref "uc001eci.2"; class_code "="; tss_id "TSS4025"; p_id "P4199";
chr1	hg19_knownGene	exon	113134147	113134225	.	-	.	gene_id "XLOC_004046"; transcript_id "5_00006754"; exon_number "9"; gene_name "uc001eci.2"; oId "uc001eci.2"; nearest_ref "uc001eci.2"; class_code "="; tss_id "TSS4025"; p_id "P4199";
chr1	hg19_knownGene	exon	113140593	113140708	.	-	.	gene_id "XLOC_004046"; transcript_id "5_00006754"; exon_number "10"; gene_name "uc001eci.2"; oId "uc001eci.2"; nearest_ref "uc001eci.2"; class_code "="; tss_id "TSS4025"; p_id "P4199";
chr1	hg19_knownGene	exon	113143416	113143470	.	-	.	gene_id "XLOC_004046"; transcript_id "5_00006754"; exon_number "11"; gene_name "uc001eci.2"; oId "uc001eci.2"; nearest_ref "uc001eci.2"; class_code "="; tss_id "TSS4025"; p_id "P4199";
chr1	hg19_knownGene	exon	113153463	113153625	.	-	.	gene_id "XLOC_004046"; transcript_id "5_00006754"; exon_number "12"; gene_name "uc001eci.2"; oId "uc001eci.2"; nearest_ref "uc001eci.2"; class_code "="; tss_id "TSS4025"; p_id "P4199";
chr1	hg19_knownGene	exon	113159435	113159517	.	-	.	gene_id "XLOC_004046"; transcript_id "5_00006754"; exon_number "13"; gene_name "uc001eci.2"; oId "uc001eci.2"; nearest_ref "uc001eci.2"; class_code "="; tss_id "TSS4025"; p_id "P4199";
chr1	hg19_knownGene	exon	113161531	113162040	.	-	.	gene_id "XLOC_004046"; transcript_id "5_00006754"; exon_number "14"; gene_name "uc001eci.2"; oId "uc001eci.2"; nearest_ref "uc001eci.2"; class_code "="; tss_id "TSS4025"; p_id "P4199";
chr1	Cufflinks	exon	113084417	113084712	.	-	.	gene_id "XLOC_004046"; transcript_id "5_00006753"; exon_number "1"; gene_name "uc001ech.2"; oId "uc001ech.2_ext"; nearest_ref "uc001ech.2"; class_code "="; tss_id "TSS4025"; p_id "P4197";
chr1	Cufflinks	exon	113093223	113093315	.	-	.	gene_id "XLOC_004046"; transcript_id "5_00006753"; exon_number "2"; gene_name "uc001ech.2"; oId "uc001ech.2_ext"; nearest_ref "uc001ech.2"; class_code "="; tss_id "TSS4025"; p_id "P4197";
chr1	Cufflinks	exon	113098490	113098640	.	-	.	gene_id "XLOC_004046"; transcript_id "5_00006753"; exon_number "3"; gene_name "uc001ech.2"; oId "uc001ech.2_ext"; nearest_ref "uc001ech.2"; class_code "="; tss_id "TSS4025"; p_id "P4197";
chr1	Cufflinks	exon	113119608	113119710	.	-	.	gene_id "XLOC_004046"; transcript_id "5_00006753"; exon_number "4"; gene_name "uc001ech.2"; oId "uc001ech.2_ext"; nearest_ref "uc001ech.2"; class_code "="; tss_id "TSS4025"; p_id "P4197";
chr1	Cufflinks	exon	113120967	113121039	.	-	.	gene_id "XLOC_004046"; transcript_id "5_00006753"; exon_number "5"; gene_name "uc001ech.2"; oId "uc001ech.2_ext"; nearest_ref "uc001ech.2"; class_code "="; tss_id "TSS4025"; p_id "P4197";
chr1	Cufflinks	exon	113124614	113124728	.	-	.	gene_id "XLOC_004046"; transcript_id "5_00006753"; exon_number "6"; gene_name "uc001ech.2"; oId "uc001ech.2_ext"; nearest_ref "uc001ech.2"; class_code "="; tss_id "TSS4025"; p_id "P4197";
chr1	Cufflinks	exon	113124997	113125094	.	-	.	gene_id "XLOC_004046"; transcript_id "5_00006753"; exon_number "7"; gene_name "uc001ech.2"; oId "uc001ech.2_ext"; nearest_ref "uc001ech.2"; class_code "="; tss_id "TSS4025"; p_id "P4197";
chr1	Cufflinks	exon	113126594	113126748	.	-	.	gene_id "XLOC_004046"; transcript_id "5_00006753"; exon_number "8"; gene_name "uc001ech.2"; oId "uc001ech.2_ext"; nearest_ref "uc001ech.2"; class_code "="; tss_id "TSS4025"; p_id "P4197";
chr1	Cufflinks	exon	113134147	113134225	.	-	.	gene_id "XLOC_004046"; transcript_id "5_00006753"; exon_number "9"; gene_name "uc001ech.2"; oId "uc001ech.2_ext"; nearest_ref "uc001ech.2"; class_code "="; tss_id "TSS4025"; p_id "P4197";
chr1	Cufflinks	exon	113140593	113140708	.	-	.	gene_id "XLOC_004046"; transcript_id "5_00006753"; exon_number "10"; gene_name "uc001ech.2"; oId "uc001ech.2_ext"; nearest_ref "uc001ech.2"; class_code "="; tss_id "TSS4025"; p_id "P4197";
chr1	Cufflinks	exon	113143416	113143470	.	-	.	gene_id "XLOC_004046"; transcript_id "5_00006753"; exon_number "11"; gene_name "uc001ech.2"; oId "uc001ech.2_ext"; nearest_ref "uc001ech.2"; class_code "="; tss_id "TSS4025"; p_id "P4197";
chr1	Cufflinks	exon	113153463	113153625	.	-	.	gene_id "XLOC_004046"; transcript_id "5_00006753"; exon_number "12"; gene_name "uc001ech.2"; oId "uc001ech.2_ext"; nearest_ref "uc001ech.2"; class_code "="; tss_id "TSS4025"; p_id "P4197";
chr1	Cufflinks	exon	113159435	113159466	.	-	.	gene_id "XLOC_004046"; transcript_id "5_00006753"; exon_number "13"; gene_name "uc001ech.2"; oId "uc001ech.2_ext"; nearest_ref "uc001ech.2"; class_code "="; tss_id "TSS4025"; p_id "P4197";
chr1	Cufflinks	exon	113161531	113162040	.	-	.	gene_id "XLOC_004046"; transcript_id "5_00006753"; exon_number "14"; gene_name "uc001ech.2"; oId "uc001ech.2_ext"; nearest_ref "uc001ech.2"; class_code "="; tss_id "TSS4025"; p_id "P4197";
chr1	hg19_knownGene	exon	113084573	113084712	.	-	.	gene_id "XLOC_004046"; transcript_id "5_00006755"; exon_number "1"; gene_name "uc009wgi.1"; oId "uc009wgi.1"; nearest_ref "uc009wgi.1"; class_code "="; tss_id "TSS4024";
chr1	hg19_knownGene	exon	113098490	113098640	.	-	.	gene_id "XLOC_004046"; transcript_id "5_00006755"; exon_number "2"; gene_name "uc009wgi.1"; oId "uc009wgi.1"; nearest_ref "uc009wgi.1"; class_code "="; tss_id "TSS4024";
chr1	hg19_knownGene	exon	113112455	113112572	.	-	.	gene_id "XLOC_004046"; transcript_id "5_00006755"; exon_number "3"; gene_name "uc009wgi.1"; oId "uc009wgi.1"; nearest_ref "uc009wgi.1"; class_code "="; tss_id "TSS4024";
chr1	hg19_knownGene	exon	113119608	113119710	.	-	.	gene_id "XLOC_004046"; transcript_id "5_00006755"; exon_number "4"; gene_name "uc009wgi.1"; oId "uc009wgi.1"; nearest_ref "uc009wgi.1"; class_code "="; tss_id "TSS4024";
chr1	hg19_knownGene	exon	113120967	113121039	.	-	.	gene_id "XLOC_004046"; transcript_id "5_00006755"; exon_number "5"; gene_name "uc009wgi.1"; oId "uc009wgi.1"; nearest_ref "uc009wgi.1"; class_code "="; tss_id "TSS4024";
chr1	hg19_knownGene	exon	113124614	113124728	.	-	.	gene_id "XLOC_004046"; transcript_id "5_00006755"; exon_number "6"; gene_name "uc009wgi.1"; oId "uc009wgi.1"; nearest_ref "uc009wgi.1"; class_code "="; tss_id "TSS4024";
chr1	hg19_knownGene	exon	113124997	113125094	.	-	.	gene_id "XLOC_004046"; transcript_id "5_00006755"; exon_number "7"; gene_name "uc009wgi.1"; oId "uc009wgi.1"; nearest_ref "uc009wgi.1"; class_code "="; tss_id "TSS4024";
chr1	hg19_knownGene	exon	113126594	113126748	.	-	.	gene_id "XLOC_004046"; transcript_id "5_00006755"; exon_number "8"; gene_name "uc009wgi.1"; oId "uc009wgi.1"; nearest_ref "uc009wgi.1"; class_code "="; tss_id "TSS4024";
chr1	hg19_knownGene	exon	113140593	113140708	.	-	.	gene_id "XLOC_004046"; transcript_id "5_00006755"; exon_number "9"; gene_name "uc009wgi.1"; oId "uc009wgi.1"; nearest_ref "uc009wgi.1"; class_code "="; tss_id "TSS4024";
chr1	hg19_knownGene	exon	113143416	113143470	.	-	.	gene_id "XLOC_004046"; transcript_id "5_00006755"; exon_number "10"; gene_name "uc009wgi.1"; oId "uc009wgi.1"; nearest_ref "uc009wgi.1"; class_code "="; tss_id "TSS4024";
chr1	hg19_knownGene	exon	113153463	113153625	.	-	.	gene_id "XLOC_004046"; transcript_id "5_00006755"; exon_number "11"; gene_name "uc009wgi.1"; oId "uc009wgi.1"; nearest_ref "uc009wgi.1"; class_code "="; tss_id "TSS4024";
chr1	hg19_knownGene	exon	113161531	113161761	.	-	.	gene_id "XLOC_004046"; transcript_id "5_00006755"; exon_number "12"; gene_name "uc009wgi.1"; oId "uc009wgi.1"; nearest_ref "uc009wgi.1"; class_code "="; tss_id "TSS4024";
chr1	hg19_knownGene	exon	113093223	113093315	.	-	.	gene_id "XLOC_004046"; transcript_id "5_00006756"; exon_number "1"; gene_name "uc010owj.1"; oId "uc010owj.1"; nearest_ref "uc010owj.1"; class_code "="; tss_id "TSS4024"; p_id "P4198";
chr1	hg19_knownGene	exon	113119608	113119710	.	-	.	gene_id "XLOC_004046"; transcript_id "5_00006756"; exon_number "2"; gene_name "uc010owj.1"; oId "uc010owj.1"; nearest_ref "uc010owj.1"; class_code "="; tss_id "TSS4024"; p_id "P4198";
chr1	hg19_knownGene	exon	113120967	113121039	.	-	.	gene_id "XLOC_004046"; transcript_id "5_00006756"; exon_number "3"; gene_name "uc010owj.1"; oId "uc010owj.1"; nearest_ref "uc010owj.1"; class_code "="; tss_id "TSS4024"; p_id "P4198";
chr1	hg19_knownGene	exon	113124614	113124728	.	-	.	gene_id "XLOC_004046"; transcript_id "5_00006756"; exon_number "4"; gene_name "uc010owj.1"; oId "uc010owj.1"; nearest_ref "uc010owj.1"; class_code "="; tss_id "TSS4024"; p_id "P4198";
chr1	hg19_knownGene	exon	113124997	113125094	.	-	.	gene_id "XLOC_004046"; transcript_id "5_00006756"; exon_number "5"; gene_name "uc010owj.1"; oId "uc010owj.1"; nearest_ref "uc010owj.1"; class_code "="; tss_id "TSS4024"; p_id "P4198";
chr1	hg19_knownGene	exon	113126594	113126748	.	-	.	gene_id "XLOC_004046"; transcript_id "5_00006756"; exon_number "6"; gene_name "uc010owj.1"; oId "uc010owj.1"; nearest_ref "uc010owj.1"; class_code "="; tss_id "TSS4024"; p_id "P4198";
chr1	hg19_knownGene	exon	113134147	113134225	.	-	.	gene_id "XLOC_004046"; transcript_id "5_00006756"; exon_number "7"; gene_name "uc010owj.1"; oId "uc010owj.1"; nearest_ref "uc010owj.1"; class_code "="; tss_id "TSS4024"; p_id "P4198";
chr1	hg19_knownGene	exon	113140593	113140708	.	-	.	gene_id "XLOC_004046"; transcript_id "5_00006756"; exon_number "8"; gene_name "uc010owj.1"; oId "uc010owj.1"; nearest_ref "uc010owj.1"; class_code "="; tss_id "TSS4024"; p_id "P4198";
chr1	hg19_knownGene	exon	113143416	113143470	.	-	.	gene_id "XLOC_004046"; transcript_id "5_00006756"; exon_number "9"; gene_name "uc010owj.1"; oId "uc010owj.1"; nearest_ref "uc010owj.1"; class_code "="; tss_id "TSS4024"; p_id "P4198";
chr1	hg19_knownGene	exon	113153463	113153625	.	-	.	gene_id "XLOC_004046"; transcript_id "5_00006756"; exon_number "10"; gene_name "uc010owj.1"; oId "uc010owj.1"; nearest_ref "uc010owj.1"; class_code "="; tss_id "TSS4024"; p_id "P4198";
chr1	hg19_knownGene	exon	113159435	113159466	.	-	.	gene_id "XLOC_004046"; transcript_id "5_00006756"; exon_number "11"; gene_name "uc010owj.1"; oId "uc010owj.1"; nearest_ref "uc010owj.1"; class_code "="; tss_id "TSS4024"; p_id "P4198";
chr1	hg19_knownGene	exon	113161531	113161761	.	-	.	gene_id "XLOC_004046"; transcript_id "5_00006756"; exon_number "12"; gene_name "uc010owj.1"; oId "uc010owj.1"; nearest_ref "uc010owj.1"; class_code "="; tss_id "TSS4024"; p_id "P4198";
chr1	Cufflinks	exon	113149174	113150220	.	-	.	gene_id "XLOC_004047"; transcript_id "5_00006757"; exon_number "1"; gene_name "uc001ecg.2"; oId "SC3.1184.1"; nearest_ref "uc001ecg.2"; class_code "i";
chr1	Cufflinks	exon	113243730	113244335	.	-	.	gene_id "XLOC_004048"; transcript_id "5_00006758"; exon_number "1"; gene_name "uc009wgk.1"; oId "SC3.1222.1"; nearest_ref "uc009wgk.1"; class_code "j"; tss_id "TSS4029";
chr1	Cufflinks	exon	113245185	113245315	.	-	.	gene_id "XLOC_004048"; transcript_id "5_00006758"; exon_number "2"; gene_name "uc009wgk.1"; oId "SC3.1222.1"; nearest_ref "uc009wgk.1"; class_code "j"; tss_id "TSS4029";
chr1	Cufflinks	exon	113245621	113245741	.	-	.	gene_id "XLOC_004048"; transcript_id "5_00006758"; exon_number "3"; gene_name "uc009wgk.1"; oId "SC3.1222.1"; nearest_ref "uc009wgk.1"; class_code "j"; tss_id "TSS4029";
chr1	Cufflinks	exon	113246266	113246428	.	-	.	gene_id "XLOC_004048"; transcript_id "5_00006758"; exon_number "4"; gene_name "uc009wgk.1"; oId "SC3.1222.1"; nearest_ref "uc009wgk.1"; class_code "j"; tss_id "TSS4029";
chr1	Cufflinks	exon	113247675	113247694	.	-	.	gene_id "XLOC_004048"; transcript_id "5_00006758"; exon_number "5"; gene_name "uc009wgk.1"; oId "SC3.1222.1"; nearest_ref "uc009wgk.1"; class_code "j"; tss_id "TSS4029";
chr1	hg19_knownGene	exon	113243749	113244335	.	-	.	gene_id "XLOC_004048"; transcript_id "5_00006759"; exon_number "1"; gene_name "uc001ecp.1"; oId "uc001ecp.1"; nearest_ref "uc001ecp.1"; class_code "="; tss_id "TSS4030"; p_id "P4207";
chr1	hg19_knownGene	exon	113245185	113245315	.	-	.	gene_id "XLOC_004048"; transcript_id "5_00006759"; exon_number "2"; gene_name "uc001ecp.1"; oId "uc001ecp.1"; nearest_ref "uc001ecp.1"; class_code "="; tss_id "TSS4030"; p_id "P4207";
chr1	hg19_knownGene	exon	113245621	113245741	.	-	.	gene_id "XLOC_004048"; transcript_id "5_00006759"; exon_number "3"; gene_name "uc001ecp.1"; oId "uc001ecp.1"; nearest_ref "uc001ecp.1"; class_code "="; tss_id "TSS4030"; p_id "P4207";
chr1	hg19_knownGene	exon	113246266	113246428	.	-	.	gene_id "XLOC_004048"; transcript_id "5_00006759"; exon_number "4"; gene_name "uc001ecp.1"; oId "uc001ecp.1"; nearest_ref "uc001ecp.1"; class_code "="; tss_id "TSS4030"; p_id "P4207";
chr1	hg19_knownGene	exon	113247722	113247790	.	-	.	gene_id "XLOC_004048"; transcript_id "5_00006759"; exon_number "5"; gene_name "uc001ecp.1"; oId "uc001ecp.1"; nearest_ref "uc001ecp.1"; class_code "="; tss_id "TSS4030"; p_id "P4207";
chr1	hg19_knownGene	exon	113249455	113249678	.	-	.	gene_id "XLOC_004048"; transcript_id "5_00006759"; exon_number "6"; gene_name "uc001ecp.1"; oId "uc001ecp.1"; nearest_ref "uc001ecp.1"; class_code "="; tss_id "TSS4030"; p_id "P4207";
chr1	hg19_knownGene	exon	113243749	113244335	.	-	.	gene_id "XLOC_004048"; transcript_id "5_00006762"; exon_number "1"; gene_name "uc009wgk.1"; oId "uc009wgk.1"; nearest_ref "uc009wgk.1"; class_code "="; tss_id "TSS4031"; p_id "P4207";
chr1	hg19_knownGene	exon	113245185	113245315	.	-	.	gene_id "XLOC_004048"; transcript_id "5_00006762"; exon_number "2"; gene_name "uc009wgk.1"; oId "uc009wgk.1"; nearest_ref "uc009wgk.1"; class_code "="; tss_id "TSS4031"; p_id "P4207";
chr1	hg19_knownGene	exon	113245621	113245741	.	-	.	gene_id "XLOC_004048"; transcript_id "5_00006762"; exon_number "3"; gene_name "uc009wgk.1"; oId "uc009wgk.1"; nearest_ref "uc009wgk.1"; class_code "="; tss_id "TSS4031"; p_id "P4207";
chr1	hg19_knownGene	exon	113246266	113246428	.	-	.	gene_id "XLOC_004048"; transcript_id "5_00006762"; exon_number "4"; gene_name "uc009wgk.1"; oId "uc009wgk.1"; nearest_ref "uc009wgk.1"; class_code "="; tss_id "TSS4031"; p_id "P4207";
chr1	hg19_knownGene	exon	113247722	113248874	.	-	.	gene_id "XLOC_004048"; transcript_id "5_00006762"; exon_number "5"; gene_name "uc009wgk.1"; oId "uc009wgk.1"; nearest_ref "uc009wgk.1"; class_code "="; tss_id "TSS4031"; p_id "P4207";
chr1	hg19_knownGene	exon	113249700	113250025	.	-	.	gene_id "XLOC_004048"; transcript_id "5_00006762"; exon_number "6"; gene_name "uc009wgk.1"; oId "uc009wgk.1"; nearest_ref "uc009wgk.1"; class_code "="; tss_id "TSS4031"; p_id "P4207";
chr1	hg19_knownGene	exon	113243749	113244335	.	-	.	gene_id "XLOC_004048"; transcript_id "5_00006761"; exon_number "1"; gene_name "uc001ecr.1"; oId "uc001ecr.1"; nearest_ref "uc001ecr.1"; class_code "="; tss_id "TSS4031"; p_id "P4207";
chr1	hg19_knownGene	exon	113245185	113245315	.	-	.	gene_id "XLOC_004048"; transcript_id "5_00006761"; exon_number "2"; gene_name "uc001ecr.1"; oId "uc001ecr.1"; nearest_ref "uc001ecr.1"; class_code "="; tss_id "TSS4031"; p_id "P4207";
chr1	hg19_knownGene	exon	113245621	113245741	.	-	.	gene_id "XLOC_004048"; transcript_id "5_00006761"; exon_number "3"; gene_name "uc001ecr.1"; oId "uc001ecr.1"; nearest_ref "uc001ecr.1"; class_code "="; tss_id "TSS4031"; p_id "P4207";
chr1	hg19_knownGene	exon	113246266	113246428	.	-	.	gene_id "XLOC_004048"; transcript_id "5_00006761"; exon_number "4"; gene_name "uc001ecr.1"; oId "uc001ecr.1"; nearest_ref "uc001ecr.1"; class_code "="; tss_id "TSS4031"; p_id "P4207";
chr1	hg19_knownGene	exon	113249700	113250025	.	-	.	gene_id "XLOC_004048"; transcript_id "5_00006761"; exon_number "5"; gene_name "uc001ecr.1"; oId "uc001ecr.1"; nearest_ref "uc001ecr.1"; class_code "="; tss_id "TSS4031"; p_id "P4207";
chr1	hg19_knownGene	exon	113243749	113244335	.	-	.	gene_id "XLOC_004048"; transcript_id "5_00006760"; exon_number "1"; gene_name "uc001ecq.1"; oId "uc001ecq.1"; nearest_ref "uc001ecq.1"; class_code "="; tss_id "TSS4031"; p_id "P4207";
chr1	hg19_knownGene	exon	113245185	113245315	.	-	.	gene_id "XLOC_004048"; transcript_id "5_00006760"; exon_number "2"; gene_name "uc001ecq.1"; oId "uc001ecq.1"; nearest_ref "uc001ecq.1"; class_code "="; tss_id "TSS4031"; p_id "P4207";
chr1	hg19_knownGene	exon	113245621	113245741	.	-	.	gene_id "XLOC_004048"; transcript_id "5_00006760"; exon_number "3"; gene_name "uc001ecq.1"; oId "uc001ecq.1"; nearest_ref "uc001ecq.1"; class_code "="; tss_id "TSS4031"; p_id "P4207";
chr1	hg19_knownGene	exon	113246266	113246428	.	-	.	gene_id "XLOC_004048"; transcript_id "5_00006760"; exon_number "4"; gene_name "uc001ecq.1"; oId "uc001ecq.1"; nearest_ref "uc001ecq.1"; class_code "="; tss_id "TSS4031"; p_id "P4207";
chr1	hg19_knownGene	exon	113247722	113247790	.	-	.	gene_id "XLOC_004048"; transcript_id "5_00006760"; exon_number "5"; gene_name "uc001ecq.1"; oId "uc001ecq.1"; nearest_ref "uc001ecq.1"; class_code "="; tss_id "TSS4031"; p_id "P4207";
chr1	hg19_knownGene	exon	113249700	113250025	.	-	.	gene_id "XLOC_004048"; transcript_id "5_00006760"; exon_number "6"; gene_name "uc001ecq.1"; oId "uc001ecq.1"; nearest_ref "uc001ecq.1"; class_code "="; tss_id "TSS4031"; p_id "P4207";
chr1	Cufflinks	exon	113243774	113244335	.	-	.	gene_id "XLOC_004048"; transcript_id "5_00010939"; exon_number "1"; gene_name "uc009wgk.1"; oId "SC4.1758.5"; nearest_ref "uc009wgk.1"; class_code "j"; tss_id "TSS4032";
chr1	Cufflinks	exon	113245185	113245315	.	-	.	gene_id "XLOC_004048"; transcript_id "5_00010939"; exon_number "2"; gene_name "uc009wgk.1"; oId "SC4.1758.5"; nearest_ref "uc009wgk.1"; class_code "j"; tss_id "TSS4032";
chr1	Cufflinks	exon	113245621	113245741	.	-	.	gene_id "XLOC_004048"; transcript_id "5_00010939"; exon_number "3"; gene_name "uc009wgk.1"; oId "SC4.1758.5"; nearest_ref "uc009wgk.1"; class_code "j"; tss_id "TSS4032";
chr1	Cufflinks	exon	113246266	113246428	.	-	.	gene_id "XLOC_004048"; transcript_id "5_00010939"; exon_number "4"; gene_name "uc009wgk.1"; oId "SC4.1758.5"; nearest_ref "uc009wgk.1"; class_code "j"; tss_id "TSS4032";
chr1	Cufflinks	exon	113246904	113247063	.	-	.	gene_id "XLOC_004048"; transcript_id "5_00010939"; exon_number "5"; gene_name "uc009wgk.1"; oId "SC4.1758.5"; nearest_ref "uc009wgk.1"; class_code "j"; tss_id "TSS4032";
chr1	hg19_knownGene	exon	113252616	113252694	.	-	.	gene_id "XLOC_004049"; transcript_id "5_00006763"; exon_number "1"; gene_name "uc009wgl.1"; oId "uc009wgl.1"; nearest_ref "uc009wgl.1"; class_code "="; tss_id "TSS4034";
chr1	hg19_knownGene	exon	113253082	113253233	.	-	.	gene_id "XLOC_004049"; transcript_id "5_00006763"; exon_number "2"; gene_name "uc009wgl.1"; oId "uc009wgl.1"; nearest_ref "uc009wgl.1"; class_code "="; tss_id "TSS4034";
chr1	hg19_knownGene	exon	113253366	113253473	.	-	.	gene_id "XLOC_004049"; transcript_id "5_00006763"; exon_number "3"; gene_name "uc009wgl.1"; oId "uc009wgl.1"; nearest_ref "uc009wgl.1"; class_code "="; tss_id "TSS4034";
chr1	hg19_knownGene	exon	113253630	113253693	.	-	.	gene_id "XLOC_004049"; transcript_id "5_00006763"; exon_number "4"; gene_name "uc009wgl.1"; oId "uc009wgl.1"; nearest_ref "uc009wgl.1"; class_code "="; tss_id "TSS4034";
chr1	hg19_knownGene	exon	113253888	113254096	.	-	.	gene_id "XLOC_004049"; transcript_id "5_00006763"; exon_number "5"; gene_name "uc009wgl.1"; oId "uc009wgl.1"; nearest_ref "uc009wgl.1"; class_code "="; tss_id "TSS4034";
chr1	hg19_knownGene	exon	113254593	113254677	.	-	.	gene_id "XLOC_004049"; transcript_id "5_00006763"; exon_number "6"; gene_name "uc009wgl.1"; oId "uc009wgl.1"; nearest_ref "uc009wgl.1"; class_code "="; tss_id "TSS4034";
chr1	hg19_knownGene	exon	113254967	113255079	.	-	.	gene_id "XLOC_004049"; transcript_id "5_00006763"; exon_number "7"; gene_name "uc009wgl.1"; oId "uc009wgl.1"; nearest_ref "uc009wgl.1"; class_code "="; tss_id "TSS4034";
chr1	hg19_knownGene	exon	113252616	113252932	.	-	.	gene_id "XLOC_004049"; transcript_id "5_00006764"; exon_number "1"; gene_name "uc001ecs.1"; oId "uc001ecs.1"; nearest_ref "uc001ecs.1"; class_code "="; tss_id "TSS4035"; p_id "P4209";
chr1	hg19_knownGene	exon	113253082	113253233	.	-	.	gene_id "XLOC_004049"; transcript_id "5_00006764"; exon_number "2"; gene_name "uc001ecs.1"; oId "uc001ecs.1"; nearest_ref "uc001ecs.1"; class_code "="; tss_id "TSS4035"; p_id "P4209";
chr1	hg19_knownGene	exon	113253366	113253473	.	-	.	gene_id "XLOC_004049"; transcript_id "5_00006764"; exon_number "3"; gene_name "uc001ecs.1"; oId "uc001ecs.1"; nearest_ref "uc001ecs.1"; class_code "="; tss_id "TSS4035"; p_id "P4209";
chr1	hg19_knownGene	exon	113253630	113253693	.	-	.	gene_id "XLOC_004049"; transcript_id "5_00006764"; exon_number "4"; gene_name "uc001ecs.1"; oId "uc001ecs.1"; nearest_ref "uc001ecs.1"; class_code "="; tss_id "TSS4035"; p_id "P4209";
chr1	hg19_knownGene	exon	113253888	113254006	.	-	.	gene_id "XLOC_004049"; transcript_id "5_00006764"; exon_number "5"; gene_name "uc001ecs.1"; oId "uc001ecs.1"; nearest_ref "uc001ecs.1"; class_code "="; tss_id "TSS4035"; p_id "P4209";
chr1	hg19_knownGene	exon	113254593	113254677	.	-	.	gene_id "XLOC_004049"; transcript_id "5_00006764"; exon_number "6"; gene_name "uc001ecs.1"; oId "uc001ecs.1"; nearest_ref "uc001ecs.1"; class_code "="; tss_id "TSS4035"; p_id "P4209";
chr1	hg19_knownGene	exon	113254967	113255079	.	-	.	gene_id "XLOC_004049"; transcript_id "5_00006764"; exon_number "7"; gene_name "uc001ecs.1"; oId "uc001ecs.1"; nearest_ref "uc001ecs.1"; class_code "="; tss_id "TSS4035"; p_id "P4209";
chr1	hg19_knownGene	exon	113255366	113255425	.	-	.	gene_id "XLOC_004049"; transcript_id "5_00006764"; exon_number "8"; gene_name "uc001ecs.1"; oId "uc001ecs.1"; nearest_ref "uc001ecs.1"; class_code "="; tss_id "TSS4035"; p_id "P4209";
chr1	hg19_knownGene	exon	113255543	113255653	.	-	.	gene_id "XLOC_004049"; transcript_id "5_00006764"; exon_number "9"; gene_name "uc001ecs.1"; oId "uc001ecs.1"; nearest_ref "uc001ecs.1"; class_code "="; tss_id "TSS4035"; p_id "P4209";
chr1	hg19_knownGene	exon	113256119	113256233	.	-	.	gene_id "XLOC_004049"; transcript_id "5_00006764"; exon_number "10"; gene_name "uc001ecs.1"; oId "uc001ecs.1"; nearest_ref "uc001ecs.1"; class_code "="; tss_id "TSS4035"; p_id "P4209";
chr1	hg19_knownGene	exon	113256680	113257913	.	-	.	gene_id "XLOC_004049"; transcript_id "5_00006764"; exon_number "11"; gene_name "uc001ecs.1"; oId "uc001ecs.1"; nearest_ref "uc001ecs.1"; class_code "="; tss_id "TSS4035"; p_id "P4209";
chr1	Cufflinks	exon	113252616	113252694	.	-	.	gene_id "XLOC_004049"; transcript_id "5_00010940"; exon_number "1"; gene_name "uc001ect.1"; oId "SC4.1669.4"; nearest_ref "uc001ect.1"; class_code "j"; tss_id "TSS4035";
chr1	Cufflinks	exon	113253082	113253233	.	-	.	gene_id "XLOC_004049"; transcript_id "5_00010940"; exon_number "2"; gene_name "uc001ect.1"; oId "SC4.1669.4"; nearest_ref "uc001ect.1"; class_code "j"; tss_id "TSS4035";
chr1	Cufflinks	exon	113253366	113253473	.	-	.	gene_id "XLOC_004049"; transcript_id "5_00010940"; exon_number "3"; gene_name "uc001ect.1"; oId "SC4.1669.4"; nearest_ref "uc001ect.1"; class_code "j"; tss_id "TSS4035";
chr1	Cufflinks	exon	113253630	113253693	.	-	.	gene_id "XLOC_004049"; transcript_id "5_00010940"; exon_number "4"; gene_name "uc001ect.1"; oId "SC4.1669.4"; nearest_ref "uc001ect.1"; class_code "j"; tss_id "TSS4035";
chr1	Cufflinks	exon	113253888	113254006	.	-	.	gene_id "XLOC_004049"; transcript_id "5_00010940"; exon_number "5"; gene_name "uc001ect.1"; oId "SC4.1669.4"; nearest_ref "uc001ect.1"; class_code "j"; tss_id "TSS4035";
chr1	Cufflinks	exon	113254593	113254677	.	-	.	gene_id "XLOC_004049"; transcript_id "5_00010940"; exon_number "6"; gene_name "uc001ect.1"; oId "SC4.1669.4"; nearest_ref "uc001ect.1"; class_code "j"; tss_id "TSS4035";
chr1	Cufflinks	exon	113254967	113255079	.	-	.	gene_id "XLOC_004049"; transcript_id "5_00010940"; exon_number "7"; gene_name "uc001ect.1"; oId "SC4.1669.4"; nearest_ref "uc001ect.1"; class_code "j"; tss_id "TSS4035";
chr1	Cufflinks	exon	113255366	113255653	.	-	.	gene_id "XLOC_004049"; transcript_id "5_00010940"; exon_number "8"; gene_name "uc001ect.1"; oId "SC4.1669.4"; nearest_ref "uc001ect.1"; class_code "j"; tss_id "TSS4035";
chr1	Cufflinks	exon	113256119	113256233	.	-	.	gene_id "XLOC_004049"; transcript_id "5_00010940"; exon_number "9"; gene_name "uc001ect.1"; oId "SC4.1669.4"; nearest_ref "uc001ect.1"; class_code "j"; tss_id "TSS4035";
chr1	Cufflinks	exon	113257598	113257950	.	-	.	gene_id "XLOC_004049"; transcript_id "5_00010940"; exon_number "10"; gene_name "uc001ect.1"; oId "SC4.1669.4"; nearest_ref "uc001ect.1"; class_code "j"; tss_id "TSS4035";
chr1	hg19_knownGene	exon	113252616	113252932	.	-	.	gene_id "XLOC_004049"; transcript_id "5_00006765"; exon_number "1"; gene_name "uc001ect.1"; oId "uc001ect.1"; nearest_ref "uc001ect.1"; class_code "="; tss_id "TSS4035"; p_id "P4208";
chr1	hg19_knownGene	exon	113253082	113253233	.	-	.	gene_id "XLOC_004049"; transcript_id "5_00006765"; exon_number "2"; gene_name "uc001ect.1"; oId "uc001ect.1"; nearest_ref "uc001ect.1"; class_code "="; tss_id "TSS4035"; p_id "P4208";
chr1	hg19_knownGene	exon	113253366	113253473	.	-	.	gene_id "XLOC_004049"; transcript_id "5_00006765"; exon_number "3"; gene_name "uc001ect.1"; oId "uc001ect.1"; nearest_ref "uc001ect.1"; class_code "="; tss_id "TSS4035"; p_id "P4208";
chr1	hg19_knownGene	exon	113253630	113253693	.	-	.	gene_id "XLOC_004049"; transcript_id "5_00006765"; exon_number "4"; gene_name "uc001ect.1"; oId "uc001ect.1"; nearest_ref "uc001ect.1"; class_code "="; tss_id "TSS4035"; p_id "P4208";
chr1	hg19_knownGene	exon	113253888	113254006	.	-	.	gene_id "XLOC_004049"; transcript_id "5_00006765"; exon_number "5"; gene_name "uc001ect.1"; oId "uc001ect.1"; nearest_ref "uc001ect.1"; class_code "="; tss_id "TSS4035"; p_id "P4208";
chr1	hg19_knownGene	exon	113254593	113254677	.	-	.	gene_id "XLOC_004049"; transcript_id "5_00006765"; exon_number "6"; gene_name "uc001ect.1"; oId "uc001ect.1"; nearest_ref "uc001ect.1"; class_code "="; tss_id "TSS4035"; p_id "P4208";
chr1	hg19_knownGene	exon	113254967	113255079	.	-	.	gene_id "XLOC_004049"; transcript_id "5_00006765"; exon_number "7"; gene_name "uc001ect.1"; oId "uc001ect.1"; nearest_ref "uc001ect.1"; class_code "="; tss_id "TSS4035"; p_id "P4208";
chr1	hg19_knownGene	exon	113255366	113255653	.	-	.	gene_id "XLOC_004049"; transcript_id "5_00006765"; exon_number "8"; gene_name "uc001ect.1"; oId "uc001ect.1"; nearest_ref "uc001ect.1"; class_code "="; tss_id "TSS4035"; p_id "P4208";
chr1	hg19_knownGene	exon	113256119	113256233	.	-	.	gene_id "XLOC_004049"; transcript_id "5_00006765"; exon_number "9"; gene_name "uc001ect.1"; oId "uc001ect.1"; nearest_ref "uc001ect.1"; class_code "="; tss_id "TSS4035"; p_id "P4208";
chr1	hg19_knownGene	exon	113257598	113257950	.	-	.	gene_id "XLOC_004049"; transcript_id "5_00006765"; exon_number "10"; gene_name "uc001ect.1"; oId "uc001ect.1"; nearest_ref "uc001ect.1"; class_code "="; tss_id "TSS4035"; p_id "P4208";
chr1	Cufflinks	exon	113362796	113363163	.	-	.	gene_id "XLOC_004050"; transcript_id "5_00006766"; exon_number "1"; gene_name "uc001ecw.1"; oId "uc001ecw.1_ext"; nearest_ref "uc001ecw.1"; class_code "="; tss_id "TSS4036";
chr1	Cufflinks	exon	113366275	113366376	.	-	.	gene_id "XLOC_004050"; transcript_id "5_00006766"; exon_number "2"; gene_name "uc001ecw.1"; oId "uc001ecw.1_ext"; nearest_ref "uc001ecw.1"; class_code "="; tss_id "TSS4036";
chr1	Cufflinks	exon	113368135	113368294	.	-	.	gene_id "XLOC_004050"; transcript_id "5_00006766"; exon_number "3"; gene_name "uc001ecw.1"; oId "uc001ecw.1_ext"; nearest_ref "uc001ecw.1"; class_code "="; tss_id "TSS4036";
chr1	Cufflinks	exon	113371099	113371133	.	-	.	gene_id "XLOC_004050"; transcript_id "5_00006766"; exon_number "4"; gene_name "uc001ecw.1"; oId "uc001ecw.1_ext"; nearest_ref "uc001ecw.1"; class_code "="; tss_id "TSS4036";
chr1	Cufflinks	exon	113383110	113383202	.	-	.	gene_id "XLOC_004050"; transcript_id "5_00006766"; exon_number "5"; gene_name "uc001ecw.1"; oId "uc001ecw.1_ext"; nearest_ref "uc001ecw.1"; class_code "="; tss_id "TSS4036";
chr1	Cufflinks	exon	113391576	113391672	.	-	.	gene_id "XLOC_004050"; transcript_id "5_00006766"; exon_number "6"; gene_name "uc001ecw.1"; oId "uc001ecw.1_ext"; nearest_ref "uc001ecw.1"; class_code "="; tss_id "TSS4036";
chr1	Cufflinks	exon	113392302	113393468	.	-	.	gene_id "XLOC_004050"; transcript_id "5_00006766"; exon_number "7"; gene_name "uc001ecw.1"; oId "uc001ecw.1_ext"; nearest_ref "uc001ecw.1"; class_code "="; tss_id "TSS4036";
chr1	Cufflinks	exon	113442715	113442902	.	-	.	gene_id "XLOC_004051"; transcript_id "5_00010941"; exon_number "1"; oId "SC4.1784.1"; class_code "u";
chr1	Cufflinks	exon	113444237	113444355	.	-	.	gene_id "XLOC_004052"; transcript_id "5_00012696"; exon_number "1"; gene_name "uc001ecy.2"; oId "upf3.1155.1"; nearest_ref "uc001ecy.2"; class_code "j"; tss_id "TSS4037";
chr1	Cufflinks	exon	113459800	113460666	.	-	.	gene_id "XLOC_004052"; transcript_id "5_00012696"; exon_number "2"; gene_name "uc001ecy.2"; oId "upf3.1155.1"; nearest_ref "uc001ecy.2"; class_code "j"; tss_id "TSS4037";
chr1	Cufflinks	exon	113464612	113464755	.	-	.	gene_id "XLOC_004052"; transcript_id "5_00012696"; exon_number "3"; gene_name "uc001ecy.2"; oId "upf3.1155.1"; nearest_ref "uc001ecy.2"; class_code "j"; tss_id "TSS4037";
chr1	Cufflinks	exon	113471714	113471974	.	-	.	gene_id "XLOC_004052"; transcript_id "5_00012696"; exon_number "4"; gene_name "uc001ecy.2"; oId "upf3.1155.1"; nearest_ref "uc001ecy.2"; class_code "j"; tss_id "TSS4037";
chr1	Cufflinks	exon	113481973	113482106	.	-	.	gene_id "XLOC_004052"; transcript_id "5_00012696"; exon_number "5"; gene_name "uc001ecy.2"; oId "upf3.1155.1"; nearest_ref "uc001ecy.2"; class_code "j"; tss_id "TSS4037";
chr1	Cufflinks	exon	113454472	113456787	.	-	.	gene_id "XLOC_004052"; transcript_id "5_00006768"; exon_number "1"; gene_name "uc001ecy.2"; oId "uc001ecy.2_ext"; nearest_ref "uc001ecy.2"; class_code "="; tss_id "TSS4039"; p_id "P4210";
chr1	Cufflinks	exon	113459800	113460666	.	-	.	gene_id "XLOC_004052"; transcript_id "5_00006768"; exon_number "2"; gene_name "uc001ecy.2"; oId "uc001ecy.2_ext"; nearest_ref "uc001ecy.2"; class_code "="; tss_id "TSS4039"; p_id "P4210";
chr1	Cufflinks	exon	113464612	113464755	.	-	.	gene_id "XLOC_004052"; transcript_id "5_00006768"; exon_number "3"; gene_name "uc001ecy.2"; oId "uc001ecy.2_ext"; nearest_ref "uc001ecy.2"; class_code "="; tss_id "TSS4039"; p_id "P4210";
chr1	Cufflinks	exon	113471714	113471974	.	-	.	gene_id "XLOC_004052"; transcript_id "5_00006768"; exon_number "4"; gene_name "uc001ecy.2"; oId "uc001ecy.2_ext"; nearest_ref "uc001ecy.2"; class_code "="; tss_id "TSS4039"; p_id "P4210";
chr1	Cufflinks	exon	113498657	113499263	.	-	.	gene_id "XLOC_004052"; transcript_id "5_00006768"; exon_number "5"; gene_name "uc001ecy.2"; oId "uc001ecy.2_ext"; nearest_ref "uc001ecy.2"; class_code "="; tss_id "TSS4039"; p_id "P4210";
chr1	Cufflinks	exon	113454472	113456787	.	-	.	gene_id "XLOC_004052"; transcript_id "5_00006767"; exon_number "1"; gene_name "uc001ecx.2"; oId "uc001ecx.2_ext"; nearest_ref "uc001ecx.2"; class_code "="; tss_id "TSS4039"; p_id "P4210";
chr1	Cufflinks	exon	113459800	113460666	.	-	.	gene_id "XLOC_004052"; transcript_id "5_00006767"; exon_number "2"; gene_name "uc001ecx.2"; oId "uc001ecx.2_ext"; nearest_ref "uc001ecx.2"; class_code "="; tss_id "TSS4039"; p_id "P4210";
chr1	Cufflinks	exon	113464612	113464755	.	-	.	gene_id "XLOC_004052"; transcript_id "5_00006767"; exon_number "3"; gene_name "uc001ecx.2"; oId "uc001ecx.2_ext"; nearest_ref "uc001ecx.2"; class_code "="; tss_id "TSS4039"; p_id "P4210";
chr1	Cufflinks	exon	113471714	113471974	.	-	.	gene_id "XLOC_004052"; transcript_id "5_00006767"; exon_number "4"; gene_name "uc001ecx.2"; oId "uc001ecx.2_ext"; nearest_ref "uc001ecx.2"; class_code "="; tss_id "TSS4039"; p_id "P4210";
chr1	Cufflinks	exon	113497898	113499263	.	-	.	gene_id "XLOC_004052"; transcript_id "5_00006767"; exon_number "5"; gene_name "uc001ecx.2"; oId "uc001ecx.2_ext"; nearest_ref "uc001ecx.2"; class_code "="; tss_id "TSS4039"; p_id "P4210";
chr1	hg19_knownGene	exon	113458818	113460666	.	-	.	gene_id "XLOC_004052"; transcript_id "5_00006769"; exon_number "1"; gene_name "uc001ecz.2"; oId "uc001ecz.2"; nearest_ref "uc001ecz.2"; class_code "="; tss_id "TSS4040"; p_id "P4211";
chr1	hg19_knownGene	exon	113464612	113464755	.	-	.	gene_id "XLOC_004052"; transcript_id "5_00006769"; exon_number "2"; gene_name "uc001ecz.2"; oId "uc001ecz.2"; nearest_ref "uc001ecz.2"; class_code "="; tss_id "TSS4040"; p_id "P4211";
chr1	hg19_knownGene	exon	113471714	113471974	.	-	.	gene_id "XLOC_004052"; transcript_id "5_00006769"; exon_number "3"; gene_name "uc001ecz.2"; oId "uc001ecz.2"; nearest_ref "uc001ecz.2"; class_code "="; tss_id "TSS4040"; p_id "P4211";
chr1	hg19_knownGene	exon	113472503	113472656	.	-	.	gene_id "XLOC_004052"; transcript_id "5_00006769"; exon_number "4"; gene_name "uc001ecz.2"; oId "uc001ecz.2"; nearest_ref "uc001ecz.2"; class_code "="; tss_id "TSS4040"; p_id "P4211";
chr1	hg19_knownGene	exon	113497898	113498685	.	-	.	gene_id "XLOC_004052"; transcript_id "5_00006769"; exon_number "5"; gene_name "uc001ecz.2"; oId "uc001ecz.2"; nearest_ref "uc001ecz.2"; class_code "="; tss_id "TSS4040"; p_id "P4211";
chr1	Cufflinks	exon	113453183	113453911	.	-	.	gene_id "XLOC_004053"; transcript_id "5_00010942"; exon_number "1"; gene_name "uc001ecx.2"; oId "SC4.1786.1"; nearest_ref "uc001ecx.2"; class_code "p";
chr1	hg19_knownGene	exon	113554309	113556461	.	-	.	gene_id "XLOC_004054"; transcript_id "5_00006771"; exon_number "1"; gene_name "uc001ede.1"; oId "uc001ede.1"; nearest_ref "uc001ede.1"; class_code "="; tss_id "TSS4042";
chr1	hg19_knownGene	exon	113591045	113591183	.	-	.	gene_id "XLOC_004054"; transcript_id "5_00006771"; exon_number "2"; gene_name "uc001ede.1"; oId "uc001ede.1"; nearest_ref "uc001ede.1"; class_code "="; tss_id "TSS4042";
chr1	hg19_knownGene	exon	113615561	113615724	.	-	.	gene_id "XLOC_004054"; transcript_id "5_00006771"; exon_number "3"; gene_name "uc001ede.1"; oId "uc001ede.1"; nearest_ref "uc001ede.1"; class_code "="; tss_id "TSS4042";
chr1	hg19_knownGene	exon	113739504	113741312	.	-	.	gene_id "XLOC_004055"; transcript_id "5_00006772"; exon_number "1"; gene_name "uc001edg.1"; oId "uc001edg.1"; nearest_ref "uc001edg.1"; class_code "="; tss_id "TSS4043";
chr1	hg19_knownGene	exon	113744395	113744464	.	-	.	gene_id "XLOC_004055"; transcript_id "5_00006772"; exon_number "2"; gene_name "uc001edg.1"; oId "uc001edg.1"; nearest_ref "uc001edg.1"; class_code "="; tss_id "TSS4043";
chr1	hg19_knownGene	exon	113748684	113748875	.	-	.	gene_id "XLOC_004055"; transcript_id "5_00006772"; exon_number "3"; gene_name "uc001edg.1"; oId "uc001edg.1"; nearest_ref "uc001edg.1"; class_code "="; tss_id "TSS4043";
chr1	Cufflinks	exon	114229055	114229381	.	-	.	gene_id "XLOC_004056"; transcript_id "5_00015113"; exon_number "1"; oId "upf1_r4.1923.1"; class_code "u";
chr1	Cufflinks	exon	114229652	114230321	.	-	.	gene_id "XLOC_004057"; transcript_id "5_00015114"; exon_number "1"; oId "upf1_r4.1927.1"; class_code "u";
chr1	hg19_knownGene	exon	114239824	114240347	.	-	.	gene_id "XLOC_004058"; transcript_id "5_00006773"; exon_number "1"; gene_name "uc001edm.2"; oId "uc001edm.2"; nearest_ref "uc001edm.2"; class_code "="; tss_id "TSS4044"; p_id "P4217";
chr1	hg19_knownGene	exon	114240884	114241009	.	-	.	gene_id "XLOC_004058"; transcript_id "5_00006773"; exon_number "2"; gene_name "uc001edm.2"; oId "uc001edm.2"; nearest_ref "uc001edm.2"; class_code "="; tss_id "TSS4044"; p_id "P4217";
chr1	hg19_knownGene	exon	114242326	114242421	.	-	.	gene_id "XLOC_004058"; transcript_id "5_00006773"; exon_number "3"; gene_name "uc001edm.2"; oId "uc001edm.2"; nearest_ref "uc001edm.2"; class_code "="; tss_id "TSS4044"; p_id "P4217";
chr1	hg19_knownGene	exon	114243416	114243571	.	-	.	gene_id "XLOC_004058"; transcript_id "5_00006773"; exon_number "4"; gene_name "uc001edm.2"; oId "uc001edm.2"; nearest_ref "uc001edm.2"; class_code "="; tss_id "TSS4044"; p_id "P4217";
chr1	hg19_knownGene	exon	114246703	114246789	.	-	.	gene_id "XLOC_004058"; transcript_id "5_00006773"; exon_number "5"; gene_name "uc001edm.2"; oId "uc001edm.2"; nearest_ref "uc001edm.2"; class_code "="; tss_id "TSS4044"; p_id "P4217";
chr1	hg19_knownGene	exon	114247288	114247419	.	-	.	gene_id "XLOC_004058"; transcript_id "5_00006773"; exon_number "6"; gene_name "uc001edm.2"; oId "uc001edm.2"; nearest_ref "uc001edm.2"; class_code "="; tss_id "TSS4044"; p_id "P4217";
chr1	hg19_knownGene	exon	114248512	114248784	.	-	.	gene_id "XLOC_004058"; transcript_id "5_00006773"; exon_number "7"; gene_name "uc001edm.2"; oId "uc001edm.2"; nearest_ref "uc001edm.2"; class_code "="; tss_id "TSS4044"; p_id "P4217";
chr1	hg19_knownGene	exon	114249216	114249344	.	-	.	gene_id "XLOC_004058"; transcript_id "5_00006773"; exon_number "8"; gene_name "uc001edm.2"; oId "uc001edm.2"; nearest_ref "uc001edm.2"; class_code "="; tss_id "TSS4044"; p_id "P4217";
chr1	hg19_knownGene	exon	114252876	114253097	.	-	.	gene_id "XLOC_004058"; transcript_id "5_00006773"; exon_number "9"; gene_name "uc001edm.2"; oId "uc001edm.2"; nearest_ref "uc001edm.2"; class_code "="; tss_id "TSS4044"; p_id "P4217";
chr1	hg19_knownGene	exon	114254368	114254457	.	-	.	gene_id "XLOC_004058"; transcript_id "5_00006773"; exon_number "10"; gene_name "uc001edm.2"; oId "uc001edm.2"; nearest_ref "uc001edm.2"; class_code "="; tss_id "TSS4044"; p_id "P4217";
chr1	hg19_knownGene	exon	114254562	114254735	.	-	.	gene_id "XLOC_004058"; transcript_id "5_00006773"; exon_number "11"; gene_name "uc001edm.2"; oId "uc001edm.2"; nearest_ref "uc001edm.2"; class_code "="; tss_id "TSS4044"; p_id "P4217";
chr1	hg19_knownGene	exon	114255901	114257834	.	-	.	gene_id "XLOC_004058"; transcript_id "5_00006773"; exon_number "12"; gene_name "uc001edm.2"; oId "uc001edm.2"; nearest_ref "uc001edm.2"; class_code "="; tss_id "TSS4044"; p_id "P4217";
chr1	Cufflinks	exon	114239824	114240347	.	-	.	gene_id "XLOC_004058"; transcript_id "5_00010943"; exon_number "1"; gene_name "uc001edp.2"; oId "SC4.1694.2"; nearest_ref "uc001edp.2"; class_code "j"; tss_id "TSS4045";
chr1	Cufflinks	exon	114240884	114241009	.	-	.	gene_id "XLOC_004058"; transcript_id "5_00010943"; exon_number "2"; gene_name "uc001edp.2"; oId "SC4.1694.2"; nearest_ref "uc001edp.2"; class_code "j"; tss_id "TSS4045";
chr1	Cufflinks	exon	114242326	114242421	.	-	.	gene_id "XLOC_004058"; transcript_id "5_00010943"; exon_number "3"; gene_name "uc001edp.2"; oId "SC4.1694.2"; nearest_ref "uc001edp.2"; class_code "j"; tss_id "TSS4045";
chr1	Cufflinks	exon	114243416	114243571	.	-	.	gene_id "XLOC_004058"; transcript_id "5_00010943"; exon_number "4"; gene_name "uc001edp.2"; oId "SC4.1694.2"; nearest_ref "uc001edp.2"; class_code "j"; tss_id "TSS4045";
chr1	Cufflinks	exon	114246703	114246789	.	-	.	gene_id "XLOC_004058"; transcript_id "5_00010943"; exon_number "5"; gene_name "uc001edp.2"; oId "SC4.1694.2"; nearest_ref "uc001edp.2"; class_code "j"; tss_id "TSS4045";
chr1	Cufflinks	exon	114247288	114247419	.	-	.	gene_id "XLOC_004058"; transcript_id "5_00010943"; exon_number "6"; gene_name "uc001edp.2"; oId "SC4.1694.2"; nearest_ref "uc001edp.2"; class_code "j"; tss_id "TSS4045";
chr1	Cufflinks	exon	114248512	114248784	.	-	.	gene_id "XLOC_004058"; transcript_id "5_00010943"; exon_number "7"; gene_name "uc001edp.2"; oId "SC4.1694.2"; nearest_ref "uc001edp.2"; class_code "j"; tss_id "TSS4045";
chr1	Cufflinks	exon	114249216	114249344	.	-	.	gene_id "XLOC_004058"; transcript_id "5_00010943"; exon_number "8"; gene_name "uc001edp.2"; oId "SC4.1694.2"; nearest_ref "uc001edp.2"; class_code "j"; tss_id "TSS4045";
chr1	Cufflinks	exon	114252876	114253097	.	-	.	gene_id "XLOC_004058"; transcript_id "5_00010943"; exon_number "9"; gene_name "uc001edp.2"; oId "SC4.1694.2"; nearest_ref "uc001edp.2"; class_code "j"; tss_id "TSS4045";
chr1	Cufflinks	exon	114254368	114254457	.	-	.	gene_id "XLOC_004058"; transcript_id "5_00010943"; exon_number "10"; gene_name "uc001edp.2"; oId "SC4.1694.2"; nearest_ref "uc001edp.2"; class_code "j"; tss_id "TSS4045";
chr1	Cufflinks	exon	114254562	114254735	.	-	.	gene_id "XLOC_004058"; transcript_id "5_00010943"; exon_number "11"; gene_name "uc001edp.2"; oId "SC4.1694.2"; nearest_ref "uc001edp.2"; class_code "j"; tss_id "TSS4045";
chr1	Cufflinks	exon	114255901	114256060	.	-	.	gene_id "XLOC_004058"; transcript_id "5_00010943"; exon_number "12"; gene_name "uc001edp.2"; oId "SC4.1694.2"; nearest_ref "uc001edp.2"; class_code "j"; tss_id "TSS4045";
chr1	Cufflinks	exon	114267381	114267515	.	-	.	gene_id "XLOC_004058"; transcript_id "5_00010943"; exon_number "13"; gene_name "uc001edp.2"; oId "SC4.1694.2"; nearest_ref "uc001edp.2"; class_code "j"; tss_id "TSS4045";
chr1	Cufflinks	exon	114269040	114269196	.	-	.	gene_id "XLOC_004058"; transcript_id "5_00010943"; exon_number "14"; gene_name "uc001edp.2"; oId "SC4.1694.2"; nearest_ref "uc001edp.2"; class_code "j"; tss_id "TSS4045";
chr1	Cufflinks	exon	114280732	114280890	.	-	.	gene_id "XLOC_004058"; transcript_id "5_00010943"; exon_number "15"; gene_name "uc001edp.2"; oId "SC4.1694.2"; nearest_ref "uc001edp.2"; class_code "j"; tss_id "TSS4045";
chr1	Cufflinks	exon	114281352	114281421	.	-	.	gene_id "XLOC_004058"; transcript_id "5_00010943"; exon_number "16"; gene_name "uc001edp.2"; oId "SC4.1694.2"; nearest_ref "uc001edp.2"; class_code "j"; tss_id "TSS4045";
chr1	Cufflinks	exon	114300321	114300377	.	-	.	gene_id "XLOC_004058"; transcript_id "5_00010943"; exon_number "17"; gene_name "uc001edp.2"; oId "SC4.1694.2"; nearest_ref "uc001edp.2"; class_code "j"; tss_id "TSS4045";
chr1	Cufflinks	exon	114301281	114301355	.	-	.	gene_id "XLOC_004058"; transcript_id "5_00010943"; exon_number "18"; gene_name "uc001edp.2"; oId "SC4.1694.2"; nearest_ref "uc001edp.2"; class_code "j"; tss_id "TSS4045";
chr1	Cufflinks	exon	114301645	114302098	.	-	.	gene_id "XLOC_004058"; transcript_id "5_00010943"; exon_number "19"; gene_name "uc001edp.2"; oId "SC4.1694.2"; nearest_ref "uc001edp.2"; class_code "j"; tss_id "TSS4045";
chr1	Cufflinks	exon	114239824	114240347	.	-	.	gene_id "XLOC_004058"; transcript_id "5_00006775"; exon_number "1"; gene_name "uc009wgp.1"; oId "uc009wgp.1_ext"; nearest_ref "uc009wgp.1"; class_code "="; tss_id "TSS4045"; p_id "P4216";
chr1	Cufflinks	exon	114240884	114241009	.	-	.	gene_id "XLOC_004058"; transcript_id "5_00006775"; exon_number "2"; gene_name "uc009wgp.1"; oId "uc009wgp.1_ext"; nearest_ref "uc009wgp.1"; class_code "="; tss_id "TSS4045"; p_id "P4216";
chr1	Cufflinks	exon	114242326	114242421	.	-	.	gene_id "XLOC_004058"; transcript_id "5_00006775"; exon_number "3"; gene_name "uc009wgp.1"; oId "uc009wgp.1_ext"; nearest_ref "uc009wgp.1"; class_code "="; tss_id "TSS4045"; p_id "P4216";
chr1	Cufflinks	exon	114243416	114243571	.	-	.	gene_id "XLOC_004058"; transcript_id "5_00006775"; exon_number "4"; gene_name "uc009wgp.1"; oId "uc009wgp.1_ext"; nearest_ref "uc009wgp.1"; class_code "="; tss_id "TSS4045"; p_id "P4216";
chr1	Cufflinks	exon	114246703	114246789	.	-	.	gene_id "XLOC_004058"; transcript_id "5_00006775"; exon_number "5"; gene_name "uc009wgp.1"; oId "uc009wgp.1_ext"; nearest_ref "uc009wgp.1"; class_code "="; tss_id "TSS4045"; p_id "P4216";
chr1	Cufflinks	exon	114247288	114247419	.	-	.	gene_id "XLOC_004058"; transcript_id "5_00006775"; exon_number "6"; gene_name "uc009wgp.1"; oId "uc009wgp.1_ext"; nearest_ref "uc009wgp.1"; class_code "="; tss_id "TSS4045"; p_id "P4216";
chr1	Cufflinks	exon	114248512	114248784	.	-	.	gene_id "XLOC_004058"; transcript_id "5_00006775"; exon_number "7"; gene_name "uc009wgp.1"; oId "uc009wgp.1_ext"; nearest_ref "uc009wgp.1"; class_code "="; tss_id "TSS4045"; p_id "P4216";
chr1	Cufflinks	exon	114249216	114249344	.	-	.	gene_id "XLOC_004058"; transcript_id "5_00006775"; exon_number "8"; gene_name "uc009wgp.1"; oId "uc009wgp.1_ext"; nearest_ref "uc009wgp.1"; class_code "="; tss_id "TSS4045"; p_id "P4216";
chr1	Cufflinks	exon	114252876	114253097	.	-	.	gene_id "XLOC_004058"; transcript_id "5_00006775"; exon_number "9"; gene_name "uc009wgp.1"; oId "uc009wgp.1_ext"; nearest_ref "uc009wgp.1"; class_code "="; tss_id "TSS4045"; p_id "P4216";
chr1	Cufflinks	exon	114254368	114254457	.	-	.	gene_id "XLOC_004058"; transcript_id "5_00006775"; exon_number "10"; gene_name "uc009wgp.1"; oId "uc009wgp.1_ext"; nearest_ref "uc009wgp.1"; class_code "="; tss_id "TSS4045"; p_id "P4216";
chr1	Cufflinks	exon	114254562	114254735	.	-	.	gene_id "XLOC_004058"; transcript_id "5_00006775"; exon_number "11"; gene_name "uc009wgp.1"; oId "uc009wgp.1_ext"; nearest_ref "uc009wgp.1"; class_code "="; tss_id "TSS4045"; p_id "P4216";
chr1	Cufflinks	exon	114255901	114256060	.	-	.	gene_id "XLOC_004058"; transcript_id "5_00006775"; exon_number "12"; gene_name "uc009wgp.1"; oId "uc009wgp.1_ext"; nearest_ref "uc009wgp.1"; class_code "="; tss_id "TSS4045"; p_id "P4216";
chr1	Cufflinks	exon	114267381	114267515	.	-	.	gene_id "XLOC_004058"; transcript_id "5_00006775"; exon_number "13"; gene_name "uc009wgp.1"; oId "uc009wgp.1_ext"; nearest_ref "uc009wgp.1"; class_code "="; tss_id "TSS4045"; p_id "P4216";
chr1	Cufflinks	exon	114269040	114269196	.	-	.	gene_id "XLOC_004058"; transcript_id "5_00006775"; exon_number "14"; gene_name "uc009wgp.1"; oId "uc009wgp.1_ext"; nearest_ref "uc009wgp.1"; class_code "="; tss_id "TSS4045"; p_id "P4216";
chr1	Cufflinks	exon	114280732	114280890	.	-	.	gene_id "XLOC_004058"; transcript_id "5_00006775"; exon_number "15"; gene_name "uc009wgp.1"; oId "uc009wgp.1_ext"; nearest_ref "uc009wgp.1"; class_code "="; tss_id "TSS4045"; p_id "P4216";
chr1	Cufflinks	exon	114281352	114281421	.	-	.	gene_id "XLOC_004058"; transcript_id "5_00006775"; exon_number "16"; gene_name "uc009wgp.1"; oId "uc009wgp.1_ext"; nearest_ref "uc009wgp.1"; class_code "="; tss_id "TSS4045"; p_id "P4216";
chr1	Cufflinks	exon	114300321	114300377	.	-	.	gene_id "XLOC_004058"; transcript_id "5_00006775"; exon_number "17"; gene_name "uc009wgp.1"; oId "uc009wgp.1_ext"; nearest_ref "uc009wgp.1"; class_code "="; tss_id "TSS4045"; p_id "P4216";
chr1	Cufflinks	exon	114301281	114302145	.	-	.	gene_id "XLOC_004058"; transcript_id "5_00006775"; exon_number "18"; gene_name "uc009wgp.1"; oId "uc009wgp.1_ext"; nearest_ref "uc009wgp.1"; class_code "="; tss_id "TSS4045"; p_id "P4216";
chr1	Cufflinks	exon	114242654	114242865	.	-	.	gene_id "XLOC_004058"; transcript_id "5_00006776"; exon_number "1"; gene_name "uc001edp.2"; oId "SC3.1153.4"; nearest_ref "uc001edp.2"; class_code "j"; tss_id "TSS4045";
chr1	Cufflinks	exon	114243416	114243571	.	-	.	gene_id "XLOC_004058"; transcript_id "5_00006776"; exon_number "2"; gene_name "uc001edp.2"; oId "SC3.1153.4"; nearest_ref "uc001edp.2"; class_code "j"; tss_id "TSS4045";
chr1	Cufflinks	exon	114246703	114246789	.	-	.	gene_id "XLOC_004058"; transcript_id "5_00006776"; exon_number "3"; gene_name "uc001edp.2"; oId "SC3.1153.4"; nearest_ref "uc001edp.2"; class_code "j"; tss_id "TSS4045";
chr1	Cufflinks	exon	114247288	114247419	.	-	.	gene_id "XLOC_004058"; transcript_id "5_00006776"; exon_number "4"; gene_name "uc001edp.2"; oId "SC3.1153.4"; nearest_ref "uc001edp.2"; class_code "j"; tss_id "TSS4045";
chr1	Cufflinks	exon	114248512	114248784	.	-	.	gene_id "XLOC_004058"; transcript_id "5_00006776"; exon_number "5"; gene_name "uc001edp.2"; oId "SC3.1153.4"; nearest_ref "uc001edp.2"; class_code "j"; tss_id "TSS4045";
chr1	Cufflinks	exon	114249216	114249344	.	-	.	gene_id "XLOC_004058"; transcript_id "5_00006776"; exon_number "6"; gene_name "uc001edp.2"; oId "SC3.1153.4"; nearest_ref "uc001edp.2"; class_code "j"; tss_id "TSS4045";
chr1	Cufflinks	exon	114252876	114253097	.	-	.	gene_id "XLOC_004058"; transcript_id "5_00006776"; exon_number "7"; gene_name "uc001edp.2"; oId "SC3.1153.4"; nearest_ref "uc001edp.2"; class_code "j"; tss_id "TSS4045";
chr1	Cufflinks	exon	114254368	114254457	.	-	.	gene_id "XLOC_004058"; transcript_id "5_00006776"; exon_number "8"; gene_name "uc001edp.2"; oId "SC3.1153.4"; nearest_ref "uc001edp.2"; class_code "j"; tss_id "TSS4045";
chr1	Cufflinks	exon	114254562	114254735	.	-	.	gene_id "XLOC_004058"; transcript_id "5_00006776"; exon_number "9"; gene_name "uc001edp.2"; oId "SC3.1153.4"; nearest_ref "uc001edp.2"; class_code "j"; tss_id "TSS4045";
chr1	Cufflinks	exon	114255901	114256060	.	-	.	gene_id "XLOC_004058"; transcript_id "5_00006776"; exon_number "10"; gene_name "uc001edp.2"; oId "SC3.1153.4"; nearest_ref "uc001edp.2"; class_code "j"; tss_id "TSS4045";
chr1	Cufflinks	exon	114267381	114267515	.	-	.	gene_id "XLOC_004058"; transcript_id "5_00006776"; exon_number "11"; gene_name "uc001edp.2"; oId "SC3.1153.4"; nearest_ref "uc001edp.2"; class_code "j"; tss_id "TSS4045";
chr1	Cufflinks	exon	114269040	114269196	.	-	.	gene_id "XLOC_004058"; transcript_id "5_00006776"; exon_number "12"; gene_name "uc001edp.2"; oId "SC3.1153.4"; nearest_ref "uc001edp.2"; class_code "j"; tss_id "TSS4045";
chr1	Cufflinks	exon	114280732	114280890	.	-	.	gene_id "XLOC_004058"; transcript_id "5_00006776"; exon_number "13"; gene_name "uc001edp.2"; oId "SC3.1153.4"; nearest_ref "uc001edp.2"; class_code "j"; tss_id "TSS4045";
chr1	Cufflinks	exon	114281352	114281421	.	-	.	gene_id "XLOC_004058"; transcript_id "5_00006776"; exon_number "14"; gene_name "uc001edp.2"; oId "SC3.1153.4"; nearest_ref "uc001edp.2"; class_code "j"; tss_id "TSS4045";
chr1	Cufflinks	exon	114300321	114300377	.	-	.	gene_id "XLOC_004058"; transcript_id "5_00006776"; exon_number "15"; gene_name "uc001edp.2"; oId "SC3.1153.4"; nearest_ref "uc001edp.2"; class_code "j"; tss_id "TSS4045";
chr1	Cufflinks	exon	114301281	114301355	.	-	.	gene_id "XLOC_004058"; transcript_id "5_00006776"; exon_number "16"; gene_name "uc001edp.2"; oId "SC3.1153.4"; nearest_ref "uc001edp.2"; class_code "j"; tss_id "TSS4045";
chr1	Cufflinks	exon	114301645	114302101	.	-	.	gene_id "XLOC_004058"; transcript_id "5_00006776"; exon_number "17"; gene_name "uc001edp.2"; oId "SC3.1153.4"; nearest_ref "uc001edp.2"; class_code "j"; tss_id "TSS4045";
chr1	Cufflinks	exon	114242836	114242865	.	-	.	gene_id "XLOC_004058"; transcript_id "5_00010945"; exon_number "1"; gene_name "uc001edp.2"; oId "SC4.1694.4"; nearest_ref "uc001edp.2"; class_code "j"; tss_id "TSS4045";
chr1	Cufflinks	exon	114243416	114243571	.	-	.	gene_id "XLOC_004058"; transcript_id "5_00010945"; exon_number "2"; gene_name "uc001edp.2"; oId "SC4.1694.4"; nearest_ref "uc001edp.2"; class_code "j"; tss_id "TSS4045";
chr1	Cufflinks	exon	114246703	114246789	.	-	.	gene_id "XLOC_004058"; transcript_id "5_00010945"; exon_number "3"; gene_name "uc001edp.2"; oId "SC4.1694.4"; nearest_ref "uc001edp.2"; class_code "j"; tss_id "TSS4045";
chr1	Cufflinks	exon	114247288	114247419	.	-	.	gene_id "XLOC_004058"; transcript_id "5_00010945"; exon_number "4"; gene_name "uc001edp.2"; oId "SC4.1694.4"; nearest_ref "uc001edp.2"; class_code "j"; tss_id "TSS4045";
chr1	Cufflinks	exon	114248512	114248784	.	-	.	gene_id "XLOC_004058"; transcript_id "5_00010945"; exon_number "5"; gene_name "uc001edp.2"; oId "SC4.1694.4"; nearest_ref "uc001edp.2"; class_code "j"; tss_id "TSS4045";
chr1	Cufflinks	exon	114249216	114249344	.	-	.	gene_id "XLOC_004058"; transcript_id "5_00010945"; exon_number "6"; gene_name "uc001edp.2"; oId "SC4.1694.4"; nearest_ref "uc001edp.2"; class_code "j"; tss_id "TSS4045";
chr1	Cufflinks	exon	114252876	114253097	.	-	.	gene_id "XLOC_004058"; transcript_id "5_00010945"; exon_number "7"; gene_name "uc001edp.2"; oId "SC4.1694.4"; nearest_ref "uc001edp.2"; class_code "j"; tss_id "TSS4045";
chr1	Cufflinks	exon	114254368	114254457	.	-	.	gene_id "XLOC_004058"; transcript_id "5_00010945"; exon_number "8"; gene_name "uc001edp.2"; oId "SC4.1694.4"; nearest_ref "uc001edp.2"; class_code "j"; tss_id "TSS4045";
chr1	Cufflinks	exon	114254562	114254735	.	-	.	gene_id "XLOC_004058"; transcript_id "5_00010945"; exon_number "9"; gene_name "uc001edp.2"; oId "SC4.1694.4"; nearest_ref "uc001edp.2"; class_code "j"; tss_id "TSS4045";
chr1	Cufflinks	exon	114255901	114256060	.	-	.	gene_id "XLOC_004058"; transcript_id "5_00010945"; exon_number "10"; gene_name "uc001edp.2"; oId "SC4.1694.4"; nearest_ref "uc001edp.2"; class_code "j"; tss_id "TSS4045";
chr1	Cufflinks	exon	114267381	114267515	.	-	.	gene_id "XLOC_004058"; transcript_id "5_00010945"; exon_number "11"; gene_name "uc001edp.2"; oId "SC4.1694.4"; nearest_ref "uc001edp.2"; class_code "j"; tss_id "TSS4045";
chr1	Cufflinks	exon	114269040	114269196	.	-	.	gene_id "XLOC_004058"; transcript_id "5_00010945"; exon_number "12"; gene_name "uc001edp.2"; oId "SC4.1694.4"; nearest_ref "uc001edp.2"; class_code "j"; tss_id "TSS4045";
chr1	Cufflinks	exon	114280732	114280890	.	-	.	gene_id "XLOC_004058"; transcript_id "5_00010945"; exon_number "13"; gene_name "uc001edp.2"; oId "SC4.1694.4"; nearest_ref "uc001edp.2"; class_code "j"; tss_id "TSS4045";
chr1	Cufflinks	exon	114281352	114281421	.	-	.	gene_id "XLOC_004058"; transcript_id "5_00010945"; exon_number "14"; gene_name "uc001edp.2"; oId "SC4.1694.4"; nearest_ref "uc001edp.2"; class_code "j"; tss_id "TSS4045";
chr1	Cufflinks	exon	114300321	114300377	.	-	.	gene_id "XLOC_004058"; transcript_id "5_00010945"; exon_number "15"; gene_name "uc001edp.2"; oId "SC4.1694.4"; nearest_ref "uc001edp.2"; class_code "j"; tss_id "TSS4045";
chr1	Cufflinks	exon	114301281	114302098	.	-	.	gene_id "XLOC_004058"; transcript_id "5_00010945"; exon_number "16"; gene_name "uc001edp.2"; oId "SC4.1694.4"; nearest_ref "uc001edp.2"; class_code "j"; tss_id "TSS4045";
chr1	Cufflinks	exon	114244368	114244443	.	-	.	gene_id "XLOC_004058"; transcript_id "5_00010946"; exon_number "1"; gene_name "uc001edp.2"; oId "SC4.1694.5"; nearest_ref "uc001edp.2"; class_code "j"; tss_id "TSS4045";
chr1	Cufflinks	exon	114246703	114246789	.	-	.	gene_id "XLOC_004058"; transcript_id "5_00010946"; exon_number "2"; gene_name "uc001edp.2"; oId "SC4.1694.5"; nearest_ref "uc001edp.2"; class_code "j"; tss_id "TSS4045";
chr1	Cufflinks	exon	114247288	114247419	.	-	.	gene_id "XLOC_004058"; transcript_id "5_00010946"; exon_number "3"; gene_name "uc001edp.2"; oId "SC4.1694.5"; nearest_ref "uc001edp.2"; class_code "j"; tss_id "TSS4045";
chr1	Cufflinks	exon	114248512	114248784	.	-	.	gene_id "XLOC_004058"; transcript_id "5_00010946"; exon_number "4"; gene_name "uc001edp.2"; oId "SC4.1694.5"; nearest_ref "uc001edp.2"; class_code "j"; tss_id "TSS4045";
chr1	Cufflinks	exon	114249216	114249344	.	-	.	gene_id "XLOC_004058"; transcript_id "5_00010946"; exon_number "5"; gene_name "uc001edp.2"; oId "SC4.1694.5"; nearest_ref "uc001edp.2"; class_code "j"; tss_id "TSS4045";
chr1	Cufflinks	exon	114252876	114253097	.	-	.	gene_id "XLOC_004058"; transcript_id "5_00010946"; exon_number "6"; gene_name "uc001edp.2"; oId "SC4.1694.5"; nearest_ref "uc001edp.2"; class_code "j"; tss_id "TSS4045";
chr1	Cufflinks	exon	114254368	114254457	.	-	.	gene_id "XLOC_004058"; transcript_id "5_00010946"; exon_number "7"; gene_name "uc001edp.2"; oId "SC4.1694.5"; nearest_ref "uc001edp.2"; class_code "j"; tss_id "TSS4045";
chr1	Cufflinks	exon	114254562	114254735	.	-	.	gene_id "XLOC_004058"; transcript_id "5_00010946"; exon_number "8"; gene_name "uc001edp.2"; oId "SC4.1694.5"; nearest_ref "uc001edp.2"; class_code "j"; tss_id "TSS4045";
chr1	Cufflinks	exon	114255901	114256060	.	-	.	gene_id "XLOC_004058"; transcript_id "5_00010946"; exon_number "9"; gene_name "uc001edp.2"; oId "SC4.1694.5"; nearest_ref "uc001edp.2"; class_code "j"; tss_id "TSS4045";
chr1	Cufflinks	exon	114267381	114267515	.	-	.	gene_id "XLOC_004058"; transcript_id "5_00010946"; exon_number "10"; gene_name "uc001edp.2"; oId "SC4.1694.5"; nearest_ref "uc001edp.2"; class_code "j"; tss_id "TSS4045";
chr1	Cufflinks	exon	114269040	114269196	.	-	.	gene_id "XLOC_004058"; transcript_id "5_00010946"; exon_number "11"; gene_name "uc001edp.2"; oId "SC4.1694.5"; nearest_ref "uc001edp.2"; class_code "j"; tss_id "TSS4045";
chr1	Cufflinks	exon	114280732	114280890	.	-	.	gene_id "XLOC_004058"; transcript_id "5_00010946"; exon_number "12"; gene_name "uc001edp.2"; oId "SC4.1694.5"; nearest_ref "uc001edp.2"; class_code "j"; tss_id "TSS4045";
chr1	Cufflinks	exon	114281352	114281421	.	-	.	gene_id "XLOC_004058"; transcript_id "5_00010946"; exon_number "13"; gene_name "uc001edp.2"; oId "SC4.1694.5"; nearest_ref "uc001edp.2"; class_code "j"; tss_id "TSS4045";
chr1	Cufflinks	exon	114300321	114300377	.	-	.	gene_id "XLOC_004058"; transcript_id "5_00010946"; exon_number "14"; gene_name "uc001edp.2"; oId "SC4.1694.5"; nearest_ref "uc001edp.2"; class_code "j"; tss_id "TSS4045";
chr1	Cufflinks	exon	114301281	114301470	.	-	.	gene_id "XLOC_004058"; transcript_id "5_00010946"; exon_number "15"; gene_name "uc001edp.2"; oId "SC4.1694.5"; nearest_ref "uc001edp.2"; class_code "j"; tss_id "TSS4045";
chr1	Cufflinks	exon	114301645	114302098	.	-	.	gene_id "XLOC_004058"; transcript_id "5_00010946"; exon_number "16"; gene_name "uc001edp.2"; oId "SC4.1694.5"; nearest_ref "uc001edp.2"; class_code "j"; tss_id "TSS4045";
chr1	hg19_knownGene	exon	114246449	114246789	.	-	.	gene_id "XLOC_004058"; transcript_id "5_00006777"; exon_number "1"; gene_name "uc001edn.2"; oId "uc001edn.2"; nearest_ref "uc001edn.2"; class_code "="; tss_id "TSS4045"; p_id "P4215";
chr1	hg19_knownGene	exon	114247288	114247419	.	-	.	gene_id "XLOC_004058"; transcript_id "5_00006777"; exon_number "2"; gene_name "uc001edn.2"; oId "uc001edn.2"; nearest_ref "uc001edn.2"; class_code "="; tss_id "TSS4045"; p_id "P4215";
chr1	hg19_knownGene	exon	114248512	114248784	.	-	.	gene_id "XLOC_004058"; transcript_id "5_00006777"; exon_number "3"; gene_name "uc001edn.2"; oId "uc001edn.2"; nearest_ref "uc001edn.2"; class_code "="; tss_id "TSS4045"; p_id "P4215";
chr1	hg19_knownGene	exon	114249216	114249344	.	-	.	gene_id "XLOC_004058"; transcript_id "5_00006777"; exon_number "4"; gene_name "uc001edn.2"; oId "uc001edn.2"; nearest_ref "uc001edn.2"; class_code "="; tss_id "TSS4045"; p_id "P4215";
chr1	hg19_knownGene	exon	114252876	114253097	.	-	.	gene_id "XLOC_004058"; transcript_id "5_00006777"; exon_number "5"; gene_name "uc001edn.2"; oId "uc001edn.2"; nearest_ref "uc001edn.2"; class_code "="; tss_id "TSS4045"; p_id "P4215";
chr1	hg19_knownGene	exon	114254368	114254457	.	-	.	gene_id "XLOC_004058"; transcript_id "5_00006777"; exon_number "6"; gene_name "uc001edn.2"; oId "uc001edn.2"; nearest_ref "uc001edn.2"; class_code "="; tss_id "TSS4045"; p_id "P4215";
chr1	hg19_knownGene	exon	114254562	114254735	.	-	.	gene_id "XLOC_004058"; transcript_id "5_00006777"; exon_number "7"; gene_name "uc001edn.2"; oId "uc001edn.2"; nearest_ref "uc001edn.2"; class_code "="; tss_id "TSS4045"; p_id "P4215";
chr1	hg19_knownGene	exon	114255901	114256060	.	-	.	gene_id "XLOC_004058"; transcript_id "5_00006777"; exon_number "8"; gene_name "uc001edn.2"; oId "uc001edn.2"; nearest_ref "uc001edn.2"; class_code "="; tss_id "TSS4045"; p_id "P4215";
chr1	hg19_knownGene	exon	114267381	114267515	.	-	.	gene_id "XLOC_004058"; transcript_id "5_00006777"; exon_number "9"; gene_name "uc001edn.2"; oId "uc001edn.2"; nearest_ref "uc001edn.2"; class_code "="; tss_id "TSS4045"; p_id "P4215";
chr1	hg19_knownGene	exon	114269040	114269196	.	-	.	gene_id "XLOC_004058"; transcript_id "5_00006777"; exon_number "10"; gene_name "uc001edn.2"; oId "uc001edn.2"; nearest_ref "uc001edn.2"; class_code "="; tss_id "TSS4045"; p_id "P4215";
chr1	hg19_knownGene	exon	114280732	114280890	.	-	.	gene_id "XLOC_004058"; transcript_id "5_00006777"; exon_number "11"; gene_name "uc001edn.2"; oId "uc001edn.2"; nearest_ref "uc001edn.2"; class_code "="; tss_id "TSS4045"; p_id "P4215";
chr1	hg19_knownGene	exon	114281352	114281421	.	-	.	gene_id "XLOC_004058"; transcript_id "5_00006777"; exon_number "12"; gene_name "uc001edn.2"; oId "uc001edn.2"; nearest_ref "uc001edn.2"; class_code "="; tss_id "TSS4045"; p_id "P4215";
chr1	hg19_knownGene	exon	114300321	114300377	.	-	.	gene_id "XLOC_004058"; transcript_id "5_00006777"; exon_number "13"; gene_name "uc001edn.2"; oId "uc001edn.2"; nearest_ref "uc001edn.2"; class_code "="; tss_id "TSS4045"; p_id "P4215";
chr1	hg19_knownGene	exon	114301281	114301470	.	-	.	gene_id "XLOC_004058"; transcript_id "5_00006777"; exon_number "14"; gene_name "uc001edn.2"; oId "uc001edn.2"; nearest_ref "uc001edn.2"; class_code "="; tss_id "TSS4045"; p_id "P4215";
chr1	hg19_knownGene	exon	114301645	114302098	.	-	.	gene_id "XLOC_004058"; transcript_id "5_00006777"; exon_number "15"; gene_name "uc001edn.2"; oId "uc001edn.2"; nearest_ref "uc001edn.2"; class_code "="; tss_id "TSS4045"; p_id "P4215";
chr1	Cufflinks	exon	114248389	114248784	.	-	.	gene_id "XLOC_004058"; transcript_id "5_00006778"; exon_number "1"; gene_name "uc001edo.1"; oId "uc001edo.1_ext"; nearest_ref "uc001edo.1"; class_code "="; tss_id "TSS4044"; p_id "P4214";
chr1	Cufflinks	exon	114249216	114249344	.	-	.	gene_id "XLOC_004058"; transcript_id "5_00006778"; exon_number "2"; gene_name "uc001edo.1"; oId "uc001edo.1_ext"; nearest_ref "uc001edo.1"; class_code "="; tss_id "TSS4044"; p_id "P4214";
chr1	Cufflinks	exon	114252876	114253097	.	-	.	gene_id "XLOC_004058"; transcript_id "5_00006778"; exon_number "3"; gene_name "uc001edo.1"; oId "uc001edo.1_ext"; nearest_ref "uc001edo.1"; class_code "="; tss_id "TSS4044"; p_id "P4214";
chr1	Cufflinks	exon	114254368	114254457	.	-	.	gene_id "XLOC_004058"; transcript_id "5_00006778"; exon_number "4"; gene_name "uc001edo.1"; oId "uc001edo.1_ext"; nearest_ref "uc001edo.1"; class_code "="; tss_id "TSS4044"; p_id "P4214";
chr1	Cufflinks	exon	114254562	114254735	.	-	.	gene_id "XLOC_004058"; transcript_id "5_00006778"; exon_number "5"; gene_name "uc001edo.1"; oId "uc001edo.1_ext"; nearest_ref "uc001edo.1"; class_code "="; tss_id "TSS4044"; p_id "P4214";
chr1	Cufflinks	exon	114255901	114257834	.	-	.	gene_id "XLOC_004058"; transcript_id "5_00006778"; exon_number "6"; gene_name "uc001edo.1"; oId "uc001edo.1_ext"; nearest_ref "uc001edo.1"; class_code "="; tss_id "TSS4044"; p_id "P4214";
chr1	Cufflinks	exon	114248603	114248784	.	-	.	gene_id "XLOC_004058"; transcript_id "5_00012697"; exon_number "1"; gene_name "uc001edp.2"; oId "upf3.1164.5"; nearest_ref "uc001edp.2"; class_code "j"; tss_id "TSS4045";
chr1	Cufflinks	exon	114249216	114249344	.	-	.	gene_id "XLOC_004058"; transcript_id "5_00012697"; exon_number "2"; gene_name "uc001edp.2"; oId "upf3.1164.5"; nearest_ref "uc001edp.2"; class_code "j"; tss_id "TSS4045";
chr1	Cufflinks	exon	114252876	114253097	.	-	.	gene_id "XLOC_004058"; transcript_id "5_00012697"; exon_number "3"; gene_name "uc001edp.2"; oId "upf3.1164.5"; nearest_ref "uc001edp.2"; class_code "j"; tss_id "TSS4045";
chr1	Cufflinks	exon	114254368	114254457	.	-	.	gene_id "XLOC_004058"; transcript_id "5_00012697"; exon_number "4"; gene_name "uc001edp.2"; oId "upf3.1164.5"; nearest_ref "uc001edp.2"; class_code "j"; tss_id "TSS4045";
chr1	Cufflinks	exon	114254562	114254735	.	-	.	gene_id "XLOC_004058"; transcript_id "5_00012697"; exon_number "5"; gene_name "uc001edp.2"; oId "upf3.1164.5"; nearest_ref "uc001edp.2"; class_code "j"; tss_id "TSS4045";
chr1	Cufflinks	exon	114267381	114267515	.	-	.	gene_id "XLOC_004058"; transcript_id "5_00012697"; exon_number "6"; gene_name "uc001edp.2"; oId "upf3.1164.5"; nearest_ref "uc001edp.2"; class_code "j"; tss_id "TSS4045";
chr1	Cufflinks	exon	114269040	114269196	.	-	.	gene_id "XLOC_004058"; transcript_id "5_00012697"; exon_number "7"; gene_name "uc001edp.2"; oId "upf3.1164.5"; nearest_ref "uc001edp.2"; class_code "j"; tss_id "TSS4045";
chr1	Cufflinks	exon	114280732	114280890	.	-	.	gene_id "XLOC_004058"; transcript_id "5_00012697"; exon_number "8"; gene_name "uc001edp.2"; oId "upf3.1164.5"; nearest_ref "uc001edp.2"; class_code "j"; tss_id "TSS4045";
chr1	Cufflinks	exon	114281352	114281421	.	-	.	gene_id "XLOC_004058"; transcript_id "5_00012697"; exon_number "9"; gene_name "uc001edp.2"; oId "upf3.1164.5"; nearest_ref "uc001edp.2"; class_code "j"; tss_id "TSS4045";
chr1	Cufflinks	exon	114300321	114300377	.	-	.	gene_id "XLOC_004058"; transcript_id "5_00012697"; exon_number "10"; gene_name "uc001edp.2"; oId "upf3.1164.5"; nearest_ref "uc001edp.2"; class_code "j"; tss_id "TSS4045";
chr1	Cufflinks	exon	114301281	114301355	.	-	.	gene_id "XLOC_004058"; transcript_id "5_00012697"; exon_number "11"; gene_name "uc001edp.2"; oId "upf3.1164.5"; nearest_ref "uc001edp.2"; class_code "j"; tss_id "TSS4045";
chr1	Cufflinks	exon	114301645	114302161	.	-	.	gene_id "XLOC_004058"; transcript_id "5_00012697"; exon_number "12"; gene_name "uc001edp.2"; oId "upf3.1164.5"; nearest_ref "uc001edp.2"; class_code "j"; tss_id "TSS4045";
chr1	Cufflinks	exon	114255892	114256060	.	-	.	gene_id "XLOC_004058"; transcript_id "5_00006779"; exon_number "1"; gene_name "uc010own.1"; oId "uc010own.1_ext"; nearest_ref "uc010own.1"; class_code "="; tss_id "TSS4045"; p_id "P4213";
chr1	Cufflinks	exon	114267381	114267515	.	-	.	gene_id "XLOC_004058"; transcript_id "5_00006779"; exon_number "2"; gene_name "uc010own.1"; oId "uc010own.1_ext"; nearest_ref "uc010own.1"; class_code "="; tss_id "TSS4045"; p_id "P4213";
chr1	Cufflinks	exon	114269040	114269196	.	-	.	gene_id "XLOC_004058"; transcript_id "5_00006779"; exon_number "3"; gene_name "uc010own.1"; oId "uc010own.1_ext"; nearest_ref "uc010own.1"; class_code "="; tss_id "TSS4045"; p_id "P4213";
chr1	Cufflinks	exon	114280732	114280890	.	-	.	gene_id "XLOC_004058"; transcript_id "5_00006779"; exon_number "4"; gene_name "uc010own.1"; oId "uc010own.1_ext"; nearest_ref "uc010own.1"; class_code "="; tss_id "TSS4045"; p_id "P4213";
chr1	Cufflinks	exon	114281352	114281421	.	-	.	gene_id "XLOC_004058"; transcript_id "5_00006779"; exon_number "5"; gene_name "uc010own.1"; oId "uc010own.1_ext"; nearest_ref "uc010own.1"; class_code "="; tss_id "TSS4045"; p_id "P4213";
chr1	Cufflinks	exon	114300321	114300377	.	-	.	gene_id "XLOC_004058"; transcript_id "5_00006779"; exon_number "6"; gene_name "uc010own.1"; oId "uc010own.1_ext"; nearest_ref "uc010own.1"; class_code "="; tss_id "TSS4045"; p_id "P4213";
chr1	Cufflinks	exon	114301281	114302145	.	-	.	gene_id "XLOC_004058"; transcript_id "5_00006779"; exon_number "7"; gene_name "uc010own.1"; oId "uc010own.1_ext"; nearest_ref "uc010own.1"; class_code "="; tss_id "TSS4045"; p_id "P4213";
chr1	hg19_knownGene	exon	114267958	114268583	.	-	.	gene_id "XLOC_004058"; transcript_id "5_00006780"; exon_number "1"; gene_name "uc001edp.2"; oId "uc001edp.2"; nearest_ref "uc001edp.2"; class_code "="; tss_id "TSS4045"; p_id "P4212";
chr1	hg19_knownGene	exon	114269040	114269196	.	-	.	gene_id "XLOC_004058"; transcript_id "5_00006780"; exon_number "2"; gene_name "uc001edp.2"; oId "uc001edp.2"; nearest_ref "uc001edp.2"; class_code "="; tss_id "TSS4045"; p_id "P4212";
chr1	hg19_knownGene	exon	114280732	114280890	.	-	.	gene_id "XLOC_004058"; transcript_id "5_00006780"; exon_number "3"; gene_name "uc001edp.2"; oId "uc001edp.2"; nearest_ref "uc001edp.2"; class_code "="; tss_id "TSS4045"; p_id "P4212";
chr1	hg19_knownGene	exon	114281352	114281421	.	-	.	gene_id "XLOC_004058"; transcript_id "5_00006780"; exon_number "4"; gene_name "uc001edp.2"; oId "uc001edp.2"; nearest_ref "uc001edp.2"; class_code "="; tss_id "TSS4045"; p_id "P4212";
chr1	hg19_knownGene	exon	114300321	114300377	.	-	.	gene_id "XLOC_004058"; transcript_id "5_00006780"; exon_number "5"; gene_name "uc001edp.2"; oId "uc001edp.2"; nearest_ref "uc001edp.2"; class_code "="; tss_id "TSS4045"; p_id "P4212";
chr1	hg19_knownGene	exon	114301281	114301355	.	-	.	gene_id "XLOC_004058"; transcript_id "5_00006780"; exon_number "6"; gene_name "uc001edp.2"; oId "uc001edp.2"; nearest_ref "uc001edp.2"; class_code "="; tss_id "TSS4045"; p_id "P4212";
chr1	hg19_knownGene	exon	114301645	114302098	.	-	.	gene_id "XLOC_004058"; transcript_id "5_00006780"; exon_number "7"; gene_name "uc001edp.2"; oId "uc001edp.2"; nearest_ref "uc001edp.2"; class_code "="; tss_id "TSS4045"; p_id "P4212";
chr1	Cufflinks	exon	114241775	114242057	.	-	.	gene_id "XLOC_004059"; transcript_id "5_00010944"; exon_number "1"; gene_name "uc009wgp.1"; oId "SC4.1695.1"; nearest_ref "uc009wgp.1"; class_code "i";
chr1	hg19_knownGene	exon	114304455	114309075	.	-	.	gene_id "XLOC_004060"; transcript_id "5_00006782"; exon_number "1"; gene_name "uc001edr.2"; oId "uc001edr.2"; nearest_ref "uc001edr.2"; class_code "="; tss_id "TSS4046";
chr1	hg19_knownGene	exon	114309721	114309829	.	-	.	gene_id "XLOC_004060"; transcript_id "5_00006782"; exon_number "2"; gene_name "uc001edr.2"; oId "uc001edr.2"; nearest_ref "uc001edr.2"; class_code "="; tss_id "TSS4046";
chr1	hg19_knownGene	exon	114310844	114311011	.	-	.	gene_id "XLOC_004060"; transcript_id "5_00006782"; exon_number "3"; gene_name "uc001edr.2"; oId "uc001edr.2"; nearest_ref "uc001edr.2"; class_code "="; tss_id "TSS4046";
chr1	hg19_knownGene	exon	114319832	114319974	.	-	.	gene_id "XLOC_004060"; transcript_id "5_00006782"; exon_number "4"; gene_name "uc001edr.2"; oId "uc001edr.2"; nearest_ref "uc001edr.2"; class_code "="; tss_id "TSS4046";
chr1	hg19_knownGene	exon	114320293	114320430	.	-	.	gene_id "XLOC_004060"; transcript_id "5_00006782"; exon_number "5"; gene_name "uc001edr.2"; oId "uc001edr.2"; nearest_ref "uc001edr.2"; class_code "="; tss_id "TSS4046";
chr1	hg19_knownGene	exon	114338808	114338925	.	-	.	gene_id "XLOC_004060"; transcript_id "5_00006782"; exon_number "6"; gene_name "uc001edr.2"; oId "uc001edr.2"; nearest_ref "uc001edr.2"; class_code "="; tss_id "TSS4046";
chr1	hg19_knownGene	exon	114339985	114340658	.	-	.	gene_id "XLOC_004060"; transcript_id "5_00006782"; exon_number "7"; gene_name "uc001edr.2"; oId "uc001edr.2"; nearest_ref "uc001edr.2"; class_code "="; tss_id "TSS4046";
chr1	hg19_knownGene	exon	114354332	114355070	.	-	.	gene_id "XLOC_004060"; transcript_id "5_00006782"; exon_number "8"; gene_name "uc001edr.2"; oId "uc001edr.2"; nearest_ref "uc001edr.2"; class_code "="; tss_id "TSS4046";
chr1	hg19_knownGene	exon	114304455	114309075	.	-	.	gene_id "XLOC_004060"; transcript_id "5_00006781"; exon_number "1"; gene_name "uc001edq.2"; oId "uc001edq.2"; nearest_ref "uc001edq.2"; class_code "="; tss_id "TSS4046"; p_id "P4218";
chr1	hg19_knownGene	exon	114309721	114309829	.	-	.	gene_id "XLOC_004060"; transcript_id "5_00006781"; exon_number "2"; gene_name "uc001edq.2"; oId "uc001edq.2"; nearest_ref "uc001edq.2"; class_code "="; tss_id "TSS4046"; p_id "P4218";
chr1	hg19_knownGene	exon	114310844	114311011	.	-	.	gene_id "XLOC_004060"; transcript_id "5_00006781"; exon_number "3"; gene_name "uc001edq.2"; oId "uc001edq.2"; nearest_ref "uc001edq.2"; class_code "="; tss_id "TSS4046"; p_id "P4218";
chr1	hg19_knownGene	exon	114319832	114319974	.	-	.	gene_id "XLOC_004060"; transcript_id "5_00006781"; exon_number "4"; gene_name "uc001edq.2"; oId "uc001edq.2"; nearest_ref "uc001edq.2"; class_code "="; tss_id "TSS4046"; p_id "P4218";
chr1	hg19_knownGene	exon	114320293	114320430	.	-	.	gene_id "XLOC_004060"; transcript_id "5_00006781"; exon_number "5"; gene_name "uc001edq.2"; oId "uc001edq.2"; nearest_ref "uc001edq.2"; class_code "="; tss_id "TSS4046"; p_id "P4218";
chr1	hg19_knownGene	exon	114339985	114340658	.	-	.	gene_id "XLOC_004060"; transcript_id "5_00006781"; exon_number "6"; gene_name "uc001edq.2"; oId "uc001edq.2"; nearest_ref "uc001edq.2"; class_code "="; tss_id "TSS4046"; p_id "P4218";
chr1	hg19_knownGene	exon	114354332	114355070	.	-	.	gene_id "XLOC_004060"; transcript_id "5_00006781"; exon_number "7"; gene_name "uc001edq.2"; oId "uc001edq.2"; nearest_ref "uc001edq.2"; class_code "="; tss_id "TSS4046"; p_id "P4218";
chr1	hg19_knownGene	exon	114356440	114357591	.	-	.	gene_id "XLOC_004061"; transcript_id "5_00006785"; exon_number "1"; gene_name "uc009wgq.2"; oId "uc009wgq.2"; nearest_ref "uc009wgq.2"; class_code "="; tss_id "TSS4047"; p_id "P4221";
chr1	hg19_knownGene	exon	114362199	114362276	.	-	.	gene_id "XLOC_004061"; transcript_id "5_00006785"; exon_number "2"; gene_name "uc009wgq.2"; oId "uc009wgq.2"; nearest_ref "uc009wgq.2"; class_code "="; tss_id "TSS4047"; p_id "P4221";
chr1	hg19_knownGene	exon	114367764	114367794	.	-	.	gene_id "XLOC_004061"; transcript_id "5_00006785"; exon_number "3"; gene_name "uc009wgq.2"; oId "uc009wgq.2"; nearest_ref "uc009wgq.2"; class_code "="; tss_id "TSS4047"; p_id "P4221";
chr1	hg19_knownGene	exon	114372214	114372329	.	-	.	gene_id "XLOC_004061"; transcript_id "5_00006785"; exon_number "4"; gene_name "uc009wgq.2"; oId "uc009wgq.2"; nearest_ref "uc009wgq.2"; class_code "="; tss_id "TSS4047"; p_id "P4221";
chr1	hg19_knownGene	exon	114372571	114372651	.	-	.	gene_id "XLOC_004061"; transcript_id "5_00006785"; exon_number "5"; gene_name "uc009wgq.2"; oId "uc009wgq.2"; nearest_ref "uc009wgq.2"; class_code "="; tss_id "TSS4047"; p_id "P4221";
chr1	hg19_knownGene	exon	114375733	114375760	.	-	.	gene_id "XLOC_004061"; transcript_id "5_00006785"; exon_number "6"; gene_name "uc009wgq.2"; oId "uc009wgq.2"; nearest_ref "uc009wgq.2"; class_code "="; tss_id "TSS4047"; p_id "P4221";
chr1	hg19_knownGene	exon	114376931	114377061	.	-	.	gene_id "XLOC_004061"; transcript_id "5_00006785"; exon_number "7"; gene_name "uc009wgq.2"; oId "uc009wgq.2"; nearest_ref "uc009wgq.2"; class_code "="; tss_id "TSS4047"; p_id "P4221";
chr1	hg19_knownGene	exon	114377532	114377615	.	-	.	gene_id "XLOC_004061"; transcript_id "5_00006785"; exon_number "8"; gene_name "uc009wgq.2"; oId "uc009wgq.2"; nearest_ref "uc009wgq.2"; class_code "="; tss_id "TSS4047"; p_id "P4221";
chr1	hg19_knownGene	exon	114380212	114381029	.	-	.	gene_id "XLOC_004061"; transcript_id "5_00006785"; exon_number "9"; gene_name "uc009wgq.2"; oId "uc009wgq.2"; nearest_ref "uc009wgq.2"; class_code "="; tss_id "TSS4047"; p_id "P4221";
chr1	hg19_knownGene	exon	114381166	114381242	.	-	.	gene_id "XLOC_004061"; transcript_id "5_00006785"; exon_number "10"; gene_name "uc009wgq.2"; oId "uc009wgq.2"; nearest_ref "uc009wgq.2"; class_code "="; tss_id "TSS4047"; p_id "P4221";
chr1	hg19_knownGene	exon	114397093	114397159	.	-	.	gene_id "XLOC_004061"; transcript_id "5_00006785"; exon_number "11"; gene_name "uc009wgq.2"; oId "uc009wgq.2"; nearest_ref "uc009wgq.2"; class_code "="; tss_id "TSS4047"; p_id "P4221";
chr1	hg19_knownGene	exon	114397529	114397671	.	-	.	gene_id "XLOC_004061"; transcript_id "5_00006785"; exon_number "12"; gene_name "uc009wgq.2"; oId "uc009wgq.2"; nearest_ref "uc009wgq.2"; class_code "="; tss_id "TSS4047"; p_id "P4221";
chr1	hg19_knownGene	exon	114399004	114399063	.	-	.	gene_id "XLOC_004061"; transcript_id "5_00006785"; exon_number "13"; gene_name "uc009wgq.2"; oId "uc009wgq.2"; nearest_ref "uc009wgq.2"; class_code "="; tss_id "TSS4047"; p_id "P4221";
chr1	hg19_knownGene	exon	114399170	114399241	.	-	.	gene_id "XLOC_004061"; transcript_id "5_00006785"; exon_number "14"; gene_name "uc009wgq.2"; oId "uc009wgq.2"; nearest_ref "uc009wgq.2"; class_code "="; tss_id "TSS4047"; p_id "P4221";
chr1	hg19_knownGene	exon	114400360	114400398	.	-	.	gene_id "XLOC_004061"; transcript_id "5_00006785"; exon_number "15"; gene_name "uc009wgq.2"; oId "uc009wgq.2"; nearest_ref "uc009wgq.2"; class_code "="; tss_id "TSS4047"; p_id "P4221";
chr1	hg19_knownGene	exon	114401100	114401195	.	-	.	gene_id "XLOC_004061"; transcript_id "5_00006785"; exon_number "16"; gene_name "uc009wgq.2"; oId "uc009wgq.2"; nearest_ref "uc009wgq.2"; class_code "="; tss_id "TSS4047"; p_id "P4221";
chr1	hg19_knownGene	exon	114401624	114401700	.	-	.	gene_id "XLOC_004061"; transcript_id "5_00006785"; exon_number "17"; gene_name "uc009wgq.2"; oId "uc009wgq.2"; nearest_ref "uc009wgq.2"; class_code "="; tss_id "TSS4047"; p_id "P4221";
chr1	hg19_knownGene	exon	114401974	114402082	.	-	.	gene_id "XLOC_004061"; transcript_id "5_00006785"; exon_number "18"; gene_name "uc009wgq.2"; oId "uc009wgq.2"; nearest_ref "uc009wgq.2"; class_code "="; tss_id "TSS4047"; p_id "P4221";
chr1	hg19_knownGene	exon	114414159	114414375	.	-	.	gene_id "XLOC_004061"; transcript_id "5_00006785"; exon_number "19"; gene_name "uc009wgq.2"; oId "uc009wgq.2"; nearest_ref "uc009wgq.2"; class_code "="; tss_id "TSS4047"; p_id "P4221";
chr1	hg19_knownGene	exon	114356440	114357591	.	-	.	gene_id "XLOC_004061"; transcript_id "5_00006786"; exon_number "1"; gene_name "uc010owo.1"; oId "uc010owo.1"; nearest_ref "uc010owo.1"; class_code "="; tss_id "TSS4047"; p_id "P4220";
chr1	hg19_knownGene	exon	114362199	114362276	.	-	.	gene_id "XLOC_004061"; transcript_id "5_00006786"; exon_number "2"; gene_name "uc010owo.1"; oId "uc010owo.1"; nearest_ref "uc010owo.1"; class_code "="; tss_id "TSS4047"; p_id "P4220";
chr1	hg19_knownGene	exon	114367764	114367794	.	-	.	gene_id "XLOC_004061"; transcript_id "5_00006786"; exon_number "3"; gene_name "uc010owo.1"; oId "uc010owo.1"; nearest_ref "uc010owo.1"; class_code "="; tss_id "TSS4047"; p_id "P4220";
chr1	hg19_knownGene	exon	114372214	114372329	.	-	.	gene_id "XLOC_004061"; transcript_id "5_00006786"; exon_number "4"; gene_name "uc010owo.1"; oId "uc010owo.1"; nearest_ref "uc010owo.1"; class_code "="; tss_id "TSS4047"; p_id "P4220";
chr1	hg19_knownGene	exon	114372571	114372651	.	-	.	gene_id "XLOC_004061"; transcript_id "5_00006786"; exon_number "5"; gene_name "uc010owo.1"; oId "uc010owo.1"; nearest_ref "uc010owo.1"; class_code "="; tss_id "TSS4047"; p_id "P4220";
chr1	hg19_knownGene	exon	114375733	114375760	.	-	.	gene_id "XLOC_004061"; transcript_id "5_00006786"; exon_number "6"; gene_name "uc010owo.1"; oId "uc010owo.1"; nearest_ref "uc010owo.1"; class_code "="; tss_id "TSS4047"; p_id "P4220";
chr1	hg19_knownGene	exon	114376931	114377061	.	-	.	gene_id "XLOC_004061"; transcript_id "5_00006786"; exon_number "7"; gene_name "uc010owo.1"; oId "uc010owo.1"; nearest_ref "uc010owo.1"; class_code "="; tss_id "TSS4047"; p_id "P4220";
chr1	hg19_knownGene	exon	114377532	114377615	.	-	.	gene_id "XLOC_004061"; transcript_id "5_00006786"; exon_number "8"; gene_name "uc010owo.1"; oId "uc010owo.1"; nearest_ref "uc010owo.1"; class_code "="; tss_id "TSS4047"; p_id "P4220";
chr1	hg19_knownGene	exon	114380212	114381029	.	-	.	gene_id "XLOC_004061"; transcript_id "5_00006786"; exon_number "9"; gene_name "uc010owo.1"; oId "uc010owo.1"; nearest_ref "uc010owo.1"; class_code "="; tss_id "TSS4047"; p_id "P4220";
chr1	hg19_knownGene	exon	114381166	114381242	.	-	.	gene_id "XLOC_004061"; transcript_id "5_00006786"; exon_number "10"; gene_name "uc010owo.1"; oId "uc010owo.1"; nearest_ref "uc010owo.1"; class_code "="; tss_id "TSS4047"; p_id "P4220";
chr1	hg19_knownGene	exon	114391162	114391248	.	-	.	gene_id "XLOC_004061"; transcript_id "5_00006786"; exon_number "11"; gene_name "uc010owo.1"; oId "uc010owo.1"; nearest_ref "uc010owo.1"; class_code "="; tss_id "TSS4047"; p_id "P4220";
chr1	hg19_knownGene	exon	114394649	114394726	.	-	.	gene_id "XLOC_004061"; transcript_id "5_00006786"; exon_number "12"; gene_name "uc010owo.1"; oId "uc010owo.1"; nearest_ref "uc010owo.1"; class_code "="; tss_id "TSS4047"; p_id "P4220";
chr1	hg19_knownGene	exon	114397093	114397159	.	-	.	gene_id "XLOC_004061"; transcript_id "5_00006786"; exon_number "13"; gene_name "uc010owo.1"; oId "uc010owo.1"; nearest_ref "uc010owo.1"; class_code "="; tss_id "TSS4047"; p_id "P4220";
chr1	hg19_knownGene	exon	114401100	114401195	.	-	.	gene_id "XLOC_004061"; transcript_id "5_00006786"; exon_number "14"; gene_name "uc010owo.1"; oId "uc010owo.1"; nearest_ref "uc010owo.1"; class_code "="; tss_id "TSS4047"; p_id "P4220";
chr1	hg19_knownGene	exon	114401624	114401700	.	-	.	gene_id "XLOC_004061"; transcript_id "5_00006786"; exon_number "15"; gene_name "uc010owo.1"; oId "uc010owo.1"; nearest_ref "uc010owo.1"; class_code "="; tss_id "TSS4047"; p_id "P4220";
chr1	hg19_knownGene	exon	114401974	114402082	.	-	.	gene_id "XLOC_004061"; transcript_id "5_00006786"; exon_number "16"; gene_name "uc010owo.1"; oId "uc010owo.1"; nearest_ref "uc010owo.1"; class_code "="; tss_id "TSS4047"; p_id "P4220";
chr1	hg19_knownGene	exon	114414159	114414375	.	-	.	gene_id "XLOC_004061"; transcript_id "5_00006786"; exon_number "17"; gene_name "uc010owo.1"; oId "uc010owo.1"; nearest_ref "uc010owo.1"; class_code "="; tss_id "TSS4047"; p_id "P4220";
chr1	hg19_knownGene	exon	114356440	114357591	.	-	.	gene_id "XLOC_004061"; transcript_id "5_00006784"; exon_number "1"; gene_name "uc001edt.2"; oId "uc001edt.2"; nearest_ref "uc001edt.2"; class_code "="; tss_id "TSS4047"; p_id "P4225";
chr1	hg19_knownGene	exon	114362199	114362276	.	-	.	gene_id "XLOC_004061"; transcript_id "5_00006784"; exon_number "2"; gene_name "uc001edt.2"; oId "uc001edt.2"; nearest_ref "uc001edt.2"; class_code "="; tss_id "TSS4047"; p_id "P4225";
chr1	hg19_knownGene	exon	114399004	114399063	.	-	.	gene_id "XLOC_004061"; transcript_id "5_00006784"; exon_number "3"; gene_name "uc001edt.2"; oId "uc001edt.2"; nearest_ref "uc001edt.2"; class_code "="; tss_id "TSS4047"; p_id "P4225";
chr1	hg19_knownGene	exon	114400360	114400398	.	-	.	gene_id "XLOC_004061"; transcript_id "5_00006784"; exon_number "4"; gene_name "uc001edt.2"; oId "uc001edt.2"; nearest_ref "uc001edt.2"; class_code "="; tss_id "TSS4047"; p_id "P4225";
chr1	hg19_knownGene	exon	114401100	114401195	.	-	.	gene_id "XLOC_004061"; transcript_id "5_00006784"; exon_number "5"; gene_name "uc001edt.2"; oId "uc001edt.2"; nearest_ref "uc001edt.2"; class_code "="; tss_id "TSS4047"; p_id "P4225";
chr1	hg19_knownGene	exon	114401624	114401700	.	-	.	gene_id "XLOC_004061"; transcript_id "5_00006784"; exon_number "6"; gene_name "uc001edt.2"; oId "uc001edt.2"; nearest_ref "uc001edt.2"; class_code "="; tss_id "TSS4047"; p_id "P4225";
chr1	hg19_knownGene	exon	114401974	114402082	.	-	.	gene_id "XLOC_004061"; transcript_id "5_00006784"; exon_number "7"; gene_name "uc001edt.2"; oId "uc001edt.2"; nearest_ref "uc001edt.2"; class_code "="; tss_id "TSS4047"; p_id "P4225";
chr1	hg19_knownGene	exon	114414159	114414375	.	-	.	gene_id "XLOC_004061"; transcript_id "5_00006784"; exon_number "8"; gene_name "uc001edt.2"; oId "uc001edt.2"; nearest_ref "uc001edt.2"; class_code "="; tss_id "TSS4047"; p_id "P4225";
chr1	hg19_knownGene	exon	114356440	114357591	.	-	.	gene_id "XLOC_004061"; transcript_id "5_00006783"; exon_number "1"; gene_name "uc001eds.2"; oId "uc001eds.2"; nearest_ref "uc001eds.2"; class_code "="; tss_id "TSS4047"; p_id "P4219";
chr1	hg19_knownGene	exon	114362199	114362276	.	-	.	gene_id "XLOC_004061"; transcript_id "5_00006783"; exon_number "2"; gene_name "uc001eds.2"; oId "uc001eds.2"; nearest_ref "uc001eds.2"; class_code "="; tss_id "TSS4047"; p_id "P4219";
chr1	hg19_knownGene	exon	114367764	114367794	.	-	.	gene_id "XLOC_004061"; transcript_id "5_00006783"; exon_number "3"; gene_name "uc001eds.2"; oId "uc001eds.2"; nearest_ref "uc001eds.2"; class_code "="; tss_id "TSS4047"; p_id "P4219";
chr1	hg19_knownGene	exon	114372214	114372329	.	-	.	gene_id "XLOC_004061"; transcript_id "5_00006783"; exon_number "4"; gene_name "uc001eds.2"; oId "uc001eds.2"; nearest_ref "uc001eds.2"; class_code "="; tss_id "TSS4047"; p_id "P4219";
chr1	hg19_knownGene	exon	114372571	114372651	.	-	.	gene_id "XLOC_004061"; transcript_id "5_00006783"; exon_number "5"; gene_name "uc001eds.2"; oId "uc001eds.2"; nearest_ref "uc001eds.2"; class_code "="; tss_id "TSS4047"; p_id "P4219";
chr1	hg19_knownGene	exon	114375733	114375760	.	-	.	gene_id "XLOC_004061"; transcript_id "5_00006783"; exon_number "6"; gene_name "uc001eds.2"; oId "uc001eds.2"; nearest_ref "uc001eds.2"; class_code "="; tss_id "TSS4047"; p_id "P4219";
chr1	hg19_knownGene	exon	114376931	114377061	.	-	.	gene_id "XLOC_004061"; transcript_id "5_00006783"; exon_number "7"; gene_name "uc001eds.2"; oId "uc001eds.2"; nearest_ref "uc001eds.2"; class_code "="; tss_id "TSS4047"; p_id "P4219";
chr1	hg19_knownGene	exon	114377532	114377615	.	-	.	gene_id "XLOC_004061"; transcript_id "5_00006783"; exon_number "8"; gene_name "uc001eds.2"; oId "uc001eds.2"; nearest_ref "uc001eds.2"; class_code "="; tss_id "TSS4047"; p_id "P4219";
chr1	hg19_knownGene	exon	114380212	114381029	.	-	.	gene_id "XLOC_004061"; transcript_id "5_00006783"; exon_number "9"; gene_name "uc001eds.2"; oId "uc001eds.2"; nearest_ref "uc001eds.2"; class_code "="; tss_id "TSS4047"; p_id "P4219";
chr1	hg19_knownGene	exon	114381166	114381242	.	-	.	gene_id "XLOC_004061"; transcript_id "5_00006783"; exon_number "10"; gene_name "uc001eds.2"; oId "uc001eds.2"; nearest_ref "uc001eds.2"; class_code "="; tss_id "TSS4047"; p_id "P4219";
chr1	hg19_knownGene	exon	114391162	114391248	.	-	.	gene_id "XLOC_004061"; transcript_id "5_00006783"; exon_number "11"; gene_name "uc001eds.2"; oId "uc001eds.2"; nearest_ref "uc001eds.2"; class_code "="; tss_id "TSS4047"; p_id "P4219";
chr1	hg19_knownGene	exon	114394649	114394726	.	-	.	gene_id "XLOC_004061"; transcript_id "5_00006783"; exon_number "12"; gene_name "uc001eds.2"; oId "uc001eds.2"; nearest_ref "uc001eds.2"; class_code "="; tss_id "TSS4047"; p_id "P4219";
chr1	hg19_knownGene	exon	114397093	114397159	.	-	.	gene_id "XLOC_004061"; transcript_id "5_00006783"; exon_number "13"; gene_name "uc001eds.2"; oId "uc001eds.2"; nearest_ref "uc001eds.2"; class_code "="; tss_id "TSS4047"; p_id "P4219";
chr1	hg19_knownGene	exon	114397529	114397671	.	-	.	gene_id "XLOC_004061"; transcript_id "5_00006783"; exon_number "14"; gene_name "uc001eds.2"; oId "uc001eds.2"; nearest_ref "uc001eds.2"; class_code "="; tss_id "TSS4047"; p_id "P4219";
chr1	hg19_knownGene	exon	114399004	114399063	.	-	.	gene_id "XLOC_004061"; transcript_id "5_00006783"; exon_number "15"; gene_name "uc001eds.2"; oId "uc001eds.2"; nearest_ref "uc001eds.2"; class_code "="; tss_id "TSS4047"; p_id "P4219";
chr1	hg19_knownGene	exon	114399170	114399241	.	-	.	gene_id "XLOC_004061"; transcript_id "5_00006783"; exon_number "16"; gene_name "uc001eds.2"; oId "uc001eds.2"; nearest_ref "uc001eds.2"; class_code "="; tss_id "TSS4047"; p_id "P4219";
chr1	hg19_knownGene	exon	114400360	114400398	.	-	.	gene_id "XLOC_004061"; transcript_id "5_00006783"; exon_number "17"; gene_name "uc001eds.2"; oId "uc001eds.2"; nearest_ref "uc001eds.2"; class_code "="; tss_id "TSS4047"; p_id "P4219";
chr1	hg19_knownGene	exon	114401100	114401195	.	-	.	gene_id "XLOC_004061"; transcript_id "5_00006783"; exon_number "18"; gene_name "uc001eds.2"; oId "uc001eds.2"; nearest_ref "uc001eds.2"; class_code "="; tss_id "TSS4047"; p_id "P4219";
chr1	hg19_knownGene	exon	114401624	114401700	.	-	.	gene_id "XLOC_004061"; transcript_id "5_00006783"; exon_number "19"; gene_name "uc001eds.2"; oId "uc001eds.2"; nearest_ref "uc001eds.2"; class_code "="; tss_id "TSS4047"; p_id "P4219";
chr1	hg19_knownGene	exon	114401974	114402082	.	-	.	gene_id "XLOC_004061"; transcript_id "5_00006783"; exon_number "20"; gene_name "uc001eds.2"; oId "uc001eds.2"; nearest_ref "uc001eds.2"; class_code "="; tss_id "TSS4047"; p_id "P4219";
chr1	hg19_knownGene	exon	114414159	114414375	.	-	.	gene_id "XLOC_004061"; transcript_id "5_00006783"; exon_number "21"; gene_name "uc001eds.2"; oId "uc001eds.2"; nearest_ref "uc001eds.2"; class_code "="; tss_id "TSS4047"; p_id "P4219";
chr1	hg19_knownGene	exon	114361921	114362276	.	-	.	gene_id "XLOC_004061"; transcript_id "5_00006788"; exon_number "1"; gene_name "uc009wgs.2"; oId "uc009wgs.2"; nearest_ref "uc009wgs.2"; class_code "="; tss_id "TSS4047"; p_id "P4224";
chr1	hg19_knownGene	exon	114367764	114367794	.	-	.	gene_id "XLOC_004061"; transcript_id "5_00006788"; exon_number "2"; gene_name "uc009wgs.2"; oId "uc009wgs.2"; nearest_ref "uc009wgs.2"; class_code "="; tss_id "TSS4047"; p_id "P4224";
chr1	hg19_knownGene	exon	114372214	114372329	.	-	.	gene_id "XLOC_004061"; transcript_id "5_00006788"; exon_number "3"; gene_name "uc009wgs.2"; oId "uc009wgs.2"; nearest_ref "uc009wgs.2"; class_code "="; tss_id "TSS4047"; p_id "P4224";
chr1	hg19_knownGene	exon	114372571	114372651	.	-	.	gene_id "XLOC_004061"; transcript_id "5_00006788"; exon_number "4"; gene_name "uc009wgs.2"; oId "uc009wgs.2"; nearest_ref "uc009wgs.2"; class_code "="; tss_id "TSS4047"; p_id "P4224";
chr1	hg19_knownGene	exon	114375733	114375760	.	-	.	gene_id "XLOC_004061"; transcript_id "5_00006788"; exon_number "5"; gene_name "uc009wgs.2"; oId "uc009wgs.2"; nearest_ref "uc009wgs.2"; class_code "="; tss_id "TSS4047"; p_id "P4224";
chr1	hg19_knownGene	exon	114376931	114377061	.	-	.	gene_id "XLOC_004061"; transcript_id "5_00006788"; exon_number "6"; gene_name "uc009wgs.2"; oId "uc009wgs.2"; nearest_ref "uc009wgs.2"; class_code "="; tss_id "TSS4047"; p_id "P4224";
chr1	hg19_knownGene	exon	114377532	114377615	.	-	.	gene_id "XLOC_004061"; transcript_id "5_00006788"; exon_number "7"; gene_name "uc009wgs.2"; oId "uc009wgs.2"; nearest_ref "uc009wgs.2"; class_code "="; tss_id "TSS4047"; p_id "P4224";
chr1	hg19_knownGene	exon	114380212	114381029	.	-	.	gene_id "XLOC_004061"; transcript_id "5_00006788"; exon_number "8"; gene_name "uc009wgs.2"; oId "uc009wgs.2"; nearest_ref "uc009wgs.2"; class_code "="; tss_id "TSS4047"; p_id "P4224";
chr1	hg19_knownGene	exon	114381166	114381242	.	-	.	gene_id "XLOC_004061"; transcript_id "5_00006788"; exon_number "9"; gene_name "uc009wgs.2"; oId "uc009wgs.2"; nearest_ref "uc009wgs.2"; class_code "="; tss_id "TSS4047"; p_id "P4224";
chr1	hg19_knownGene	exon	114391162	114391248	.	-	.	gene_id "XLOC_004061"; transcript_id "5_00006788"; exon_number "10"; gene_name "uc009wgs.2"; oId "uc009wgs.2"; nearest_ref "uc009wgs.2"; class_code "="; tss_id "TSS4047"; p_id "P4224";
chr1	hg19_knownGene	exon	114394649	114394726	.	-	.	gene_id "XLOC_004061"; transcript_id "5_00006788"; exon_number "11"; gene_name "uc009wgs.2"; oId "uc009wgs.2"; nearest_ref "uc009wgs.2"; class_code "="; tss_id "TSS4047"; p_id "P4224";
chr1	hg19_knownGene	exon	114401100	114401195	.	-	.	gene_id "XLOC_004061"; transcript_id "5_00006788"; exon_number "12"; gene_name "uc009wgs.2"; oId "uc009wgs.2"; nearest_ref "uc009wgs.2"; class_code "="; tss_id "TSS4047"; p_id "P4224";
chr1	hg19_knownGene	exon	114401624	114401700	.	-	.	gene_id "XLOC_004061"; transcript_id "5_00006788"; exon_number "13"; gene_name "uc009wgs.2"; oId "uc009wgs.2"; nearest_ref "uc009wgs.2"; class_code "="; tss_id "TSS4047"; p_id "P4224";
chr1	hg19_knownGene	exon	114401974	114402082	.	-	.	gene_id "XLOC_004061"; transcript_id "5_00006788"; exon_number "14"; gene_name "uc009wgs.2"; oId "uc009wgs.2"; nearest_ref "uc009wgs.2"; class_code "="; tss_id "TSS4047"; p_id "P4224";
chr1	hg19_knownGene	exon	114414159	114414375	.	-	.	gene_id "XLOC_004061"; transcript_id "5_00006788"; exon_number "15"; gene_name "uc009wgs.2"; oId "uc009wgs.2"; nearest_ref "uc009wgs.2"; class_code "="; tss_id "TSS4047"; p_id "P4224";
chr1	hg19_knownGene	exon	114361921	114362276	.	-	.	gene_id "XLOC_004061"; transcript_id "5_00006787"; exon_number "1"; gene_name "uc009wgr.2"; oId "uc009wgr.2"; nearest_ref "uc009wgr.2"; class_code "="; tss_id "TSS4047"; p_id "P4223";
chr1	hg19_knownGene	exon	114367764	114367794	.	-	.	gene_id "XLOC_004061"; transcript_id "5_00006787"; exon_number "2"; gene_name "uc009wgr.2"; oId "uc009wgr.2"; nearest_ref "uc009wgr.2"; class_code "="; tss_id "TSS4047"; p_id "P4223";
chr1	hg19_knownGene	exon	114372214	114372329	.	-	.	gene_id "XLOC_004061"; transcript_id "5_00006787"; exon_number "3"; gene_name "uc009wgr.2"; oId "uc009wgr.2"; nearest_ref "uc009wgr.2"; class_code "="; tss_id "TSS4047"; p_id "P4223";
chr1	hg19_knownGene	exon	114372571	114372651	.	-	.	gene_id "XLOC_004061"; transcript_id "5_00006787"; exon_number "4"; gene_name "uc009wgr.2"; oId "uc009wgr.2"; nearest_ref "uc009wgr.2"; class_code "="; tss_id "TSS4047"; p_id "P4223";
chr1	hg19_knownGene	exon	114375733	114375760	.	-	.	gene_id "XLOC_004061"; transcript_id "5_00006787"; exon_number "5"; gene_name "uc009wgr.2"; oId "uc009wgr.2"; nearest_ref "uc009wgr.2"; class_code "="; tss_id "TSS4047"; p_id "P4223";
chr1	hg19_knownGene	exon	114376931	114377061	.	-	.	gene_id "XLOC_004061"; transcript_id "5_00006787"; exon_number "6"; gene_name "uc009wgr.2"; oId "uc009wgr.2"; nearest_ref "uc009wgr.2"; class_code "="; tss_id "TSS4047"; p_id "P4223";
chr1	hg19_knownGene	exon	114377532	114377615	.	-	.	gene_id "XLOC_004061"; transcript_id "5_00006787"; exon_number "7"; gene_name "uc009wgr.2"; oId "uc009wgr.2"; nearest_ref "uc009wgr.2"; class_code "="; tss_id "TSS4047"; p_id "P4223";
chr1	hg19_knownGene	exon	114380212	114381029	.	-	.	gene_id "XLOC_004061"; transcript_id "5_00006787"; exon_number "8"; gene_name "uc009wgr.2"; oId "uc009wgr.2"; nearest_ref "uc009wgr.2"; class_code "="; tss_id "TSS4047"; p_id "P4223";
chr1	hg19_knownGene	exon	114381166	114381242	.	-	.	gene_id "XLOC_004061"; transcript_id "5_00006787"; exon_number "9"; gene_name "uc009wgr.2"; oId "uc009wgr.2"; nearest_ref "uc009wgr.2"; class_code "="; tss_id "TSS4047"; p_id "P4223";
chr1	hg19_knownGene	exon	114391162	114391248	.	-	.	gene_id "XLOC_004061"; transcript_id "5_00006787"; exon_number "10"; gene_name "uc009wgr.2"; oId "uc009wgr.2"; nearest_ref "uc009wgr.2"; class_code "="; tss_id "TSS4047"; p_id "P4223";
chr1	hg19_knownGene	exon	114394649	114394726	.	-	.	gene_id "XLOC_004061"; transcript_id "5_00006787"; exon_number "11"; gene_name "uc009wgr.2"; oId "uc009wgr.2"; nearest_ref "uc009wgr.2"; class_code "="; tss_id "TSS4047"; p_id "P4223";
chr1	hg19_knownGene	exon	114397093	114397159	.	-	.	gene_id "XLOC_004061"; transcript_id "5_00006787"; exon_number "12"; gene_name "uc009wgr.2"; oId "uc009wgr.2"; nearest_ref "uc009wgr.2"; class_code "="; tss_id "TSS4047"; p_id "P4223";
chr1	hg19_knownGene	exon	114397529	114397671	.	-	.	gene_id "XLOC_004061"; transcript_id "5_00006787"; exon_number "13"; gene_name "uc009wgr.2"; oId "uc009wgr.2"; nearest_ref "uc009wgr.2"; class_code "="; tss_id "TSS4047"; p_id "P4223";
chr1	hg19_knownGene	exon	114399004	114399063	.	-	.	gene_id "XLOC_004061"; transcript_id "5_00006787"; exon_number "14"; gene_name "uc009wgr.2"; oId "uc009wgr.2"; nearest_ref "uc009wgr.2"; class_code "="; tss_id "TSS4047"; p_id "P4223";
chr1	hg19_knownGene	exon	114399170	114399241	.	-	.	gene_id "XLOC_004061"; transcript_id "5_00006787"; exon_number "15"; gene_name "uc009wgr.2"; oId "uc009wgr.2"; nearest_ref "uc009wgr.2"; class_code "="; tss_id "TSS4047"; p_id "P4223";
chr1	hg19_knownGene	exon	114400360	114400398	.	-	.	gene_id "XLOC_004061"; transcript_id "5_00006787"; exon_number "16"; gene_name "uc009wgr.2"; oId "uc009wgr.2"; nearest_ref "uc009wgr.2"; class_code "="; tss_id "TSS4047"; p_id "P4223";
chr1	hg19_knownGene	exon	114401100	114401195	.	-	.	gene_id "XLOC_004061"; transcript_id "5_00006787"; exon_number "17"; gene_name "uc009wgr.2"; oId "uc009wgr.2"; nearest_ref "uc009wgr.2"; class_code "="; tss_id "TSS4047"; p_id "P4223";
chr1	hg19_knownGene	exon	114401624	114401700	.	-	.	gene_id "XLOC_004061"; transcript_id "5_00006787"; exon_number "18"; gene_name "uc009wgr.2"; oId "uc009wgr.2"; nearest_ref "uc009wgr.2"; class_code "="; tss_id "TSS4047"; p_id "P4223";
chr1	hg19_knownGene	exon	114401974	114402082	.	-	.	gene_id "XLOC_004061"; transcript_id "5_00006787"; exon_number "19"; gene_name "uc009wgr.2"; oId "uc009wgr.2"; nearest_ref "uc009wgr.2"; class_code "="; tss_id "TSS4047"; p_id "P4223";
chr1	hg19_knownGene	exon	114414159	114414375	.	-	.	gene_id "XLOC_004061"; transcript_id "5_00006787"; exon_number "20"; gene_name "uc009wgr.2"; oId "uc009wgr.2"; nearest_ref "uc009wgr.2"; class_code "="; tss_id "TSS4047"; p_id "P4223";
chr1	hg19_knownGene	exon	114375569	114375760	.	-	.	gene_id "XLOC_004061"; transcript_id "5_00006789"; exon_number "1"; gene_name "uc001edu.2"; oId "uc001edu.2"; nearest_ref "uc001edu.2"; class_code "="; tss_id "TSS4047"; p_id "P4222";
chr1	hg19_knownGene	exon	114376931	114377061	.	-	.	gene_id "XLOC_004061"; transcript_id "5_00006789"; exon_number "2"; gene_name "uc001edu.2"; oId "uc001edu.2"; nearest_ref "uc001edu.2"; class_code "="; tss_id "TSS4047"; p_id "P4222";
chr1	hg19_knownGene	exon	114377532	114377615	.	-	.	gene_id "XLOC_004061"; transcript_id "5_00006789"; exon_number "3"; gene_name "uc001edu.2"; oId "uc001edu.2"; nearest_ref "uc001edu.2"; class_code "="; tss_id "TSS4047"; p_id "P4222";
chr1	hg19_knownGene	exon	114380212	114381029	.	-	.	gene_id "XLOC_004061"; transcript_id "5_00006789"; exon_number "4"; gene_name "uc001edu.2"; oId "uc001edu.2"; nearest_ref "uc001edu.2"; class_code "="; tss_id "TSS4047"; p_id "P4222";
chr1	hg19_knownGene	exon	114381166	114381242	.	-	.	gene_id "XLOC_004061"; transcript_id "5_00006789"; exon_number "5"; gene_name "uc001edu.2"; oId "uc001edu.2"; nearest_ref "uc001edu.2"; class_code "="; tss_id "TSS4047"; p_id "P4222";
chr1	hg19_knownGene	exon	114391162	114391248	.	-	.	gene_id "XLOC_004061"; transcript_id "5_00006789"; exon_number "6"; gene_name "uc001edu.2"; oId "uc001edu.2"; nearest_ref "uc001edu.2"; class_code "="; tss_id "TSS4047"; p_id "P4222";
chr1	hg19_knownGene	exon	114394649	114394726	.	-	.	gene_id "XLOC_004061"; transcript_id "5_00006789"; exon_number "7"; gene_name "uc001edu.2"; oId "uc001edu.2"; nearest_ref "uc001edu.2"; class_code "="; tss_id "TSS4047"; p_id "P4222";
chr1	hg19_knownGene	exon	114397093	114397159	.	-	.	gene_id "XLOC_004061"; transcript_id "5_00006789"; exon_number "8"; gene_name "uc001edu.2"; oId "uc001edu.2"; nearest_ref "uc001edu.2"; class_code "="; tss_id "TSS4047"; p_id "P4222";
chr1	hg19_knownGene	exon	114397529	114397671	.	-	.	gene_id "XLOC_004061"; transcript_id "5_00006789"; exon_number "9"; gene_name "uc001edu.2"; oId "uc001edu.2"; nearest_ref "uc001edu.2"; class_code "="; tss_id "TSS4047"; p_id "P4222";
chr1	hg19_knownGene	exon	114399004	114399063	.	-	.	gene_id "XLOC_004061"; transcript_id "5_00006789"; exon_number "10"; gene_name "uc001edu.2"; oId "uc001edu.2"; nearest_ref "uc001edu.2"; class_code "="; tss_id "TSS4047"; p_id "P4222";
chr1	hg19_knownGene	exon	114399170	114399241	.	-	.	gene_id "XLOC_004061"; transcript_id "5_00006789"; exon_number "11"; gene_name "uc001edu.2"; oId "uc001edu.2"; nearest_ref "uc001edu.2"; class_code "="; tss_id "TSS4047"; p_id "P4222";
chr1	hg19_knownGene	exon	114400360	114400398	.	-	.	gene_id "XLOC_004061"; transcript_id "5_00006789"; exon_number "12"; gene_name "uc001edu.2"; oId "uc001edu.2"; nearest_ref "uc001edu.2"; class_code "="; tss_id "TSS4047"; p_id "P4222";
chr1	hg19_knownGene	exon	114401100	114401195	.	-	.	gene_id "XLOC_004061"; transcript_id "5_00006789"; exon_number "13"; gene_name "uc001edu.2"; oId "uc001edu.2"; nearest_ref "uc001edu.2"; class_code "="; tss_id "TSS4047"; p_id "P4222";
chr1	hg19_knownGene	exon	114401624	114401700	.	-	.	gene_id "XLOC_004061"; transcript_id "5_00006789"; exon_number "14"; gene_name "uc001edu.2"; oId "uc001edu.2"; nearest_ref "uc001edu.2"; class_code "="; tss_id "TSS4047"; p_id "P4222";
chr1	hg19_knownGene	exon	114401974	114402082	.	-	.	gene_id "XLOC_004061"; transcript_id "5_00006789"; exon_number "15"; gene_name "uc001edu.2"; oId "uc001edu.2"; nearest_ref "uc001edu.2"; class_code "="; tss_id "TSS4047"; p_id "P4222";
chr1	hg19_knownGene	exon	114414159	114414375	.	-	.	gene_id "XLOC_004061"; transcript_id "5_00006789"; exon_number "16"; gene_name "uc001edu.2"; oId "uc001edu.2"; nearest_ref "uc001edu.2"; class_code "="; tss_id "TSS4047"; p_id "P4222";
chr1	hg19_knownGene	exon	114419437	114423762	.	-	.	gene_id "XLOC_004062"; transcript_id "5_00006792"; exon_number "1"; gene_name "uc001edy.2"; oId "uc001edy.2"; nearest_ref "uc001edy.2"; class_code "="; tss_id "TSS4048";
chr1	hg19_knownGene	exon	114429871	114430169	.	-	.	gene_id "XLOC_004062"; transcript_id "5_00006792"; exon_number "2"; gene_name "uc001edy.2"; oId "uc001edy.2"; nearest_ref "uc001edy.2"; class_code "="; tss_id "TSS4048";
chr1	hg19_knownGene	exon	114419437	114423762	.	-	.	gene_id "XLOC_004062"; transcript_id "5_00006791"; exon_number "1"; gene_name "uc001edx.2"; oId "uc001edx.2"; nearest_ref "uc001edx.2"; class_code "="; tss_id "TSS4048"; p_id "P4227";
chr1	hg19_knownGene	exon	114429159	114429280	.	-	.	gene_id "XLOC_004062"; transcript_id "5_00006791"; exon_number "2"; gene_name "uc001edx.2"; oId "uc001edx.2"; nearest_ref "uc001edx.2"; class_code "="; tss_id "TSS4048"; p_id "P4227";
chr1	hg19_knownGene	exon	114429871	114430169	.	-	.	gene_id "XLOC_004062"; transcript_id "5_00006791"; exon_number "3"; gene_name "uc001edx.2"; oId "uc001edx.2"; nearest_ref "uc001edx.2"; class_code "="; tss_id "TSS4048"; p_id "P4227";
chr1	hg19_knownGene	exon	114419437	114423762	.	-	.	gene_id "XLOC_004062"; transcript_id "5_00006790"; exon_number "1"; gene_name "uc001edw.2"; oId "uc001edw.2"; nearest_ref "uc001edw.2"; class_code "="; tss_id "TSS4048"; p_id "P4226";
chr1	hg19_knownGene	exon	114424395	114424619	.	-	.	gene_id "XLOC_004062"; transcript_id "5_00006790"; exon_number "2"; gene_name "uc001edw.2"; oId "uc001edw.2"; nearest_ref "uc001edw.2"; class_code "="; tss_id "TSS4048"; p_id "P4226";
chr1	hg19_knownGene	exon	114429159	114429280	.	-	.	gene_id "XLOC_004062"; transcript_id "5_00006790"; exon_number "3"; gene_name "uc001edw.2"; oId "uc001edw.2"; nearest_ref "uc001edw.2"; class_code "="; tss_id "TSS4048"; p_id "P4226";
chr1	hg19_knownGene	exon	114429871	114430169	.	-	.	gene_id "XLOC_004062"; transcript_id "5_00006790"; exon_number "4"; gene_name "uc001edw.2"; oId "uc001edw.2"; nearest_ref "uc001edw.2"; class_code "="; tss_id "TSS4048"; p_id "P4226";
chr1	hg19_knownGene	exon	114424395	114424619	.	-	.	gene_id "XLOC_004062"; transcript_id "5_00006793"; exon_number "1"; gene_name "uc001edz.1"; oId "uc001edz.1"; nearest_ref "uc001edz.1"; class_code "="; tss_id "TSS4048";
chr1	hg19_knownGene	exon	114429871	114430169	.	-	.	gene_id "XLOC_004062"; transcript_id "5_00006793"; exon_number "2"; gene_name "uc001edz.1"; oId "uc001edz.1"; nearest_ref "uc001edz.1"; class_code "="; tss_id "TSS4048";
chr1	hg19_knownGene	exon	114437677	114438114	.	-	.	gene_id "XLOC_004063"; transcript_id "5_00006795"; exon_number "1"; gene_name "uc001eeb.2"; oId "uc001eeb.2"; nearest_ref "uc001eeb.2"; class_code "="; tss_id "TSS4049"; p_id "P4231";
chr1	hg19_knownGene	exon	114438379	114438660	.	-	.	gene_id "XLOC_004063"; transcript_id "5_00006795"; exon_number "2"; gene_name "uc001eeb.2"; oId "uc001eeb.2"; nearest_ref "uc001eeb.2"; class_code "="; tss_id "TSS4049"; p_id "P4231";
chr1	hg19_knownGene	exon	114438880	114439087	.	-	.	gene_id "XLOC_004063"; transcript_id "5_00006795"; exon_number "3"; gene_name "uc001eeb.2"; oId "uc001eeb.2"; nearest_ref "uc001eeb.2"; class_code "="; tss_id "TSS4049"; p_id "P4231";
chr1	hg19_knownGene	exon	114440462	114440565	.	-	.	gene_id "XLOC_004063"; transcript_id "5_00006795"; exon_number "4"; gene_name "uc001eeb.2"; oId "uc001eeb.2"; nearest_ref "uc001eeb.2"; class_code "="; tss_id "TSS4049"; p_id "P4231";
chr1	hg19_knownGene	exon	114441340	114441423	.	-	.	gene_id "XLOC_004063"; transcript_id "5_00006795"; exon_number "5"; gene_name "uc001eeb.2"; oId "uc001eeb.2"; nearest_ref "uc001eeb.2"; class_code "="; tss_id "TSS4049"; p_id "P4231";
chr1	hg19_knownGene	exon	114442526	114443022	.	-	.	gene_id "XLOC_004063"; transcript_id "5_00006795"; exon_number "6"; gene_name "uc001eeb.2"; oId "uc001eeb.2"; nearest_ref "uc001eeb.2"; class_code "="; tss_id "TSS4049"; p_id "P4231";
chr1	hg19_knownGene	exon	114443858	114444005	.	-	.	gene_id "XLOC_004063"; transcript_id "5_00006795"; exon_number "7"; gene_name "uc001eeb.2"; oId "uc001eeb.2"; nearest_ref "uc001eeb.2"; class_code "="; tss_id "TSS4049"; p_id "P4231";
chr1	hg19_knownGene	exon	114444377	114444507	.	-	.	gene_id "XLOC_004063"; transcript_id "5_00006795"; exon_number "8"; gene_name "uc001eeb.2"; oId "uc001eeb.2"; nearest_ref "uc001eeb.2"; class_code "="; tss_id "TSS4049"; p_id "P4231";
chr1	hg19_knownGene	exon	114445260	114445484	.	-	.	gene_id "XLOC_004063"; transcript_id "5_00006795"; exon_number "9"; gene_name "uc001eeb.2"; oId "uc001eeb.2"; nearest_ref "uc001eeb.2"; class_code "="; tss_id "TSS4049"; p_id "P4231";
chr1	hg19_knownGene	exon	114447227	114447482	.	-	.	gene_id "XLOC_004063"; transcript_id "5_00006795"; exon_number "10"; gene_name "uc001eeb.2"; oId "uc001eeb.2"; nearest_ref "uc001eeb.2"; class_code "="; tss_id "TSS4049"; p_id "P4231";
chr1	hg19_knownGene	exon	114437677	114438114	.	-	.	gene_id "XLOC_004063"; transcript_id "5_00006794"; exon_number "1"; gene_name "uc001eec.2"; oId "uc001eec.2"; nearest_ref "uc001eec.2"; class_code "="; tss_id "TSS4049"; p_id "P4230";
chr1	hg19_knownGene	exon	114438379	114438660	.	-	.	gene_id "XLOC_004063"; transcript_id "5_00006794"; exon_number "2"; gene_name "uc001eec.2"; oId "uc001eec.2"; nearest_ref "uc001eec.2"; class_code "="; tss_id "TSS4049"; p_id "P4230";
chr1	hg19_knownGene	exon	114438880	114439087	.	-	.	gene_id "XLOC_004063"; transcript_id "5_00006794"; exon_number "3"; gene_name "uc001eec.2"; oId "uc001eec.2"; nearest_ref "uc001eec.2"; class_code "="; tss_id "TSS4049"; p_id "P4230";
chr1	hg19_knownGene	exon	114440462	114440565	.	-	.	gene_id "XLOC_004063"; transcript_id "5_00006794"; exon_number "4"; gene_name "uc001eec.2"; oId "uc001eec.2"; nearest_ref "uc001eec.2"; class_code "="; tss_id "TSS4049"; p_id "P4230";
chr1	hg19_knownGene	exon	114441340	114441423	.	-	.	gene_id "XLOC_004063"; transcript_id "5_00006794"; exon_number "5"; gene_name "uc001eec.2"; oId "uc001eec.2"; nearest_ref "uc001eec.2"; class_code "="; tss_id "TSS4049"; p_id "P4230";
chr1	hg19_knownGene	exon	114442526	114443022	.	-	.	gene_id "XLOC_004063"; transcript_id "5_00006794"; exon_number "6"; gene_name "uc001eec.2"; oId "uc001eec.2"; nearest_ref "uc001eec.2"; class_code "="; tss_id "TSS4049"; p_id "P4230";
chr1	hg19_knownGene	exon	114447227	114447482	.	-	.	gene_id "XLOC_004063"; transcript_id "5_00006794"; exon_number "7"; gene_name "uc001eec.2"; oId "uc001eec.2"; nearest_ref "uc001eec.2"; class_code "="; tss_id "TSS4049"; p_id "P4230";
chr1	hg19_knownGene	exon	114437677	114438114	.	-	.	gene_id "XLOC_004063"; transcript_id "5_00006797"; exon_number "1"; gene_name "uc010owp.1"; oId "uc010owp.1"; nearest_ref "uc010owp.1"; class_code "="; tss_id "TSS4050"; p_id "P4229";
chr1	hg19_knownGene	exon	114438379	114438660	.	-	.	gene_id "XLOC_004063"; transcript_id "5_00006797"; exon_number "2"; gene_name "uc010owp.1"; oId "uc010owp.1"; nearest_ref "uc010owp.1"; class_code "="; tss_id "TSS4050"; p_id "P4229";
chr1	hg19_knownGene	exon	114438880	114439087	.	-	.	gene_id "XLOC_004063"; transcript_id "5_00006797"; exon_number "3"; gene_name "uc010owp.1"; oId "uc010owp.1"; nearest_ref "uc010owp.1"; class_code "="; tss_id "TSS4050"; p_id "P4229";
chr1	hg19_knownGene	exon	114440462	114440565	.	-	.	gene_id "XLOC_004063"; transcript_id "5_00006797"; exon_number "4"; gene_name "uc010owp.1"; oId "uc010owp.1"; nearest_ref "uc010owp.1"; class_code "="; tss_id "TSS4050"; p_id "P4229";
chr1	hg19_knownGene	exon	114441340	114441423	.	-	.	gene_id "XLOC_004063"; transcript_id "5_00006797"; exon_number "5"; gene_name "uc010owp.1"; oId "uc010owp.1"; nearest_ref "uc010owp.1"; class_code "="; tss_id "TSS4050"; p_id "P4229";
chr1	hg19_knownGene	exon	114442526	114443022	.	-	.	gene_id "XLOC_004063"; transcript_id "5_00006797"; exon_number "6"; gene_name "uc010owp.1"; oId "uc010owp.1"; nearest_ref "uc010owp.1"; class_code "="; tss_id "TSS4050"; p_id "P4229";
chr1	hg19_knownGene	exon	114443858	114444005	.	-	.	gene_id "XLOC_004063"; transcript_id "5_00006797"; exon_number "7"; gene_name "uc010owp.1"; oId "uc010owp.1"; nearest_ref "uc010owp.1"; class_code "="; tss_id "TSS4050"; p_id "P4229";
chr1	hg19_knownGene	exon	114444377	114444507	.	-	.	gene_id "XLOC_004063"; transcript_id "5_00006797"; exon_number "8"; gene_name "uc010owp.1"; oId "uc010owp.1"; nearest_ref "uc010owp.1"; class_code "="; tss_id "TSS4050"; p_id "P4229";
chr1	hg19_knownGene	exon	114445260	114445356	.	-	.	gene_id "XLOC_004063"; transcript_id "5_00006797"; exon_number "9"; gene_name "uc010owp.1"; oId "uc010owp.1"; nearest_ref "uc010owp.1"; class_code "="; tss_id "TSS4050"; p_id "P4229";
chr1	hg19_knownGene	exon	114447227	114447415	.	-	.	gene_id "XLOC_004063"; transcript_id "5_00006797"; exon_number "10"; gene_name "uc010owp.1"; oId "uc010owp.1"; nearest_ref "uc010owp.1"; class_code "="; tss_id "TSS4050"; p_id "P4229";
chr1	hg19_knownGene	exon	114447564	114447741	.	-	.	gene_id "XLOC_004063"; transcript_id "5_00006797"; exon_number "11"; gene_name "uc010owp.1"; oId "uc010owp.1"; nearest_ref "uc010owp.1"; class_code "="; tss_id "TSS4050"; p_id "P4229";
chr1	hg19_knownGene	exon	114437677	114438114	.	-	.	gene_id "XLOC_004063"; transcript_id "5_00006796"; exon_number "1"; gene_name "uc001eed.2"; oId "uc001eed.2"; nearest_ref "uc001eed.2"; class_code "="; tss_id "TSS4050"; p_id "P4231";
chr1	hg19_knownGene	exon	114438379	114438660	.	-	.	gene_id "XLOC_004063"; transcript_id "5_00006796"; exon_number "2"; gene_name "uc001eed.2"; oId "uc001eed.2"; nearest_ref "uc001eed.2"; class_code "="; tss_id "TSS4050"; p_id "P4231";
chr1	hg19_knownGene	exon	114438880	114439087	.	-	.	gene_id "XLOC_004063"; transcript_id "5_00006796"; exon_number "3"; gene_name "uc001eed.2"; oId "uc001eed.2"; nearest_ref "uc001eed.2"; class_code "="; tss_id "TSS4050"; p_id "P4231";
chr1	hg19_knownGene	exon	114440462	114440565	.	-	.	gene_id "XLOC_004063"; transcript_id "5_00006796"; exon_number "4"; gene_name "uc001eed.2"; oId "uc001eed.2"; nearest_ref "uc001eed.2"; class_code "="; tss_id "TSS4050"; p_id "P4231";
chr1	hg19_knownGene	exon	114441340	114441423	.	-	.	gene_id "XLOC_004063"; transcript_id "5_00006796"; exon_number "5"; gene_name "uc001eed.2"; oId "uc001eed.2"; nearest_ref "uc001eed.2"; class_code "="; tss_id "TSS4050"; p_id "P4231";
chr1	hg19_knownGene	exon	114442526	114443022	.	-	.	gene_id "XLOC_004063"; transcript_id "5_00006796"; exon_number "6"; gene_name "uc001eed.2"; oId "uc001eed.2"; nearest_ref "uc001eed.2"; class_code "="; tss_id "TSS4050"; p_id "P4231";
chr1	hg19_knownGene	exon	114443858	114444005	.	-	.	gene_id "XLOC_004063"; transcript_id "5_00006796"; exon_number "7"; gene_name "uc001eed.2"; oId "uc001eed.2"; nearest_ref "uc001eed.2"; class_code "="; tss_id "TSS4050"; p_id "P4231";
chr1	hg19_knownGene	exon	114444377	114444507	.	-	.	gene_id "XLOC_004063"; transcript_id "5_00006796"; exon_number "8"; gene_name "uc001eed.2"; oId "uc001eed.2"; nearest_ref "uc001eed.2"; class_code "="; tss_id "TSS4050"; p_id "P4231";
chr1	hg19_knownGene	exon	114445260	114445484	.	-	.	gene_id "XLOC_004063"; transcript_id "5_00006796"; exon_number "9"; gene_name "uc001eed.2"; oId "uc001eed.2"; nearest_ref "uc001eed.2"; class_code "="; tss_id "TSS4050"; p_id "P4231";
chr1	hg19_knownGene	exon	114447227	114447415	.	-	.	gene_id "XLOC_004063"; transcript_id "5_00006796"; exon_number "10"; gene_name "uc001eed.2"; oId "uc001eed.2"; nearest_ref "uc001eed.2"; class_code "="; tss_id "TSS4050"; p_id "P4231";
chr1	hg19_knownGene	exon	114447564	114447741	.	-	.	gene_id "XLOC_004063"; transcript_id "5_00006796"; exon_number "11"; gene_name "uc001eed.2"; oId "uc001eed.2"; nearest_ref "uc001eed.2"; class_code "="; tss_id "TSS4050"; p_id "P4231";
chr1	hg19_knownGene	exon	114437678	114439087	.	-	.	gene_id "XLOC_004063"; transcript_id "5_00006798"; exon_number "1"; gene_name "uc001eea.1"; oId "uc001eea.1"; nearest_ref "uc001eea.1"; class_code "="; tss_id "TSS4051"; p_id "P4228";
chr1	hg19_knownGene	exon	114440462	114440565	.	-	.	gene_id "XLOC_004063"; transcript_id "5_00006798"; exon_number "2"; gene_name "uc001eea.1"; oId "uc001eea.1"; nearest_ref "uc001eea.1"; class_code "="; tss_id "TSS4051"; p_id "P4228";
chr1	hg19_knownGene	exon	114441340	114441423	.	-	.	gene_id "XLOC_004063"; transcript_id "5_00006798"; exon_number "3"; gene_name "uc001eea.1"; oId "uc001eea.1"; nearest_ref "uc001eea.1"; class_code "="; tss_id "TSS4051"; p_id "P4228";
chr1	hg19_knownGene	exon	114442526	114443022	.	-	.	gene_id "XLOC_004063"; transcript_id "5_00006798"; exon_number "4"; gene_name "uc001eea.1"; oId "uc001eea.1"; nearest_ref "uc001eea.1"; class_code "="; tss_id "TSS4051"; p_id "P4228";
chr1	hg19_knownGene	exon	114437682	114438660	.	-	.	gene_id "XLOC_004063"; transcript_id "5_00006799"; exon_number "1"; gene_name "uc001eee.1"; oId "uc001eee.1"; nearest_ref "uc001eee.1"; class_code "="; tss_id "TSS4052"; p_id "P4233";
chr1	hg19_knownGene	exon	114438880	114439764	.	-	.	gene_id "XLOC_004063"; transcript_id "5_00006799"; exon_number "2"; gene_name "uc001eee.1"; oId "uc001eee.1"; nearest_ref "uc001eee.1"; class_code "="; tss_id "TSS4052"; p_id "P4233";
chr1	hg19_knownGene	exon	114442031	114443022	.	-	.	gene_id "XLOC_004063"; transcript_id "5_00006800"; exon_number "1"; gene_name "uc010owq.1"; oId "uc010owq.1"; nearest_ref "uc010owq.1"; class_code "="; tss_id "TSS4049"; p_id "P4232";
chr1	hg19_knownGene	exon	114445260	114445484	.	-	.	gene_id "XLOC_004063"; transcript_id "5_00006800"; exon_number "2"; gene_name "uc010owq.1"; oId "uc010owq.1"; nearest_ref "uc010owq.1"; class_code "="; tss_id "TSS4049"; p_id "P4232";
chr1	hg19_knownGene	exon	114447227	114447482	.	-	.	gene_id "XLOC_004063"; transcript_id "5_00006800"; exon_number "3"; gene_name "uc010owq.1"; oId "uc010owq.1"; nearest_ref "uc010owq.1"; class_code "="; tss_id "TSS4049"; p_id "P4232";
chr1	Cufflinks	exon	114466624	114466954	.	-	.	gene_id "XLOC_004064"; transcript_id "5_00006802"; exon_number "1"; gene_name "uc001eek.2"; oId "uc001eek.2_ext"; nearest_ref "uc001eek.2"; class_code "="; tss_id "TSS4053";
chr1	Cufflinks	exon	114469250	114469363	.	-	.	gene_id "XLOC_004064"; transcript_id "5_00006802"; exon_number "2"; gene_name "uc001eek.2"; oId "uc001eek.2_ext"; nearest_ref "uc001eek.2"; class_code "="; tss_id "TSS4053";
chr1	Cufflinks	exon	114469475	114470444	.	-	.	gene_id "XLOC_004064"; transcript_id "5_00006802"; exon_number "3"; gene_name "uc001eek.2"; oId "uc001eek.2_ext"; nearest_ref "uc001eek.2"; class_code "="; tss_id "TSS4053";
chr1	Cufflinks	exon	114470866	114471010	.	-	.	gene_id "XLOC_004064"; transcript_id "5_00006802"; exon_number "4"; gene_name "uc001eek.2"; oId "uc001eek.2_ext"; nearest_ref "uc001eek.2"; class_code "="; tss_id "TSS4053";
chr1	Cufflinks	exon	114471325	114472127	.	-	.	gene_id "XLOC_004064"; transcript_id "5_00006802"; exon_number "5"; gene_name "uc001eek.2"; oId "uc001eek.2_ext"; nearest_ref "uc001eek.2"; class_code "="; tss_id "TSS4053";
chr1	Cufflinks	exon	114466624	114466954	.	-	.	gene_id "XLOC_004064"; transcript_id "5_00006801"; exon_number "1"; gene_name "uc001eej.2"; oId "uc001eej.2_ext"; nearest_ref "uc001eej.2"; class_code "="; tss_id "TSS4053";
chr1	Cufflinks	exon	114470866	114472127	.	-	.	gene_id "XLOC_004064"; transcript_id "5_00006801"; exon_number "2"; gene_name "uc001eej.2"; oId "uc001eej.2_ext"; nearest_ref "uc001eej.2"; class_code "="; tss_id "TSS4053";
chr1	hg19_knownGene	exon	114631915	114634704	.	-	.	gene_id "XLOC_004065"; transcript_id "5_00006803"; exon_number "1"; gene_name "uc001eeu.2"; oId "uc001eeu.2"; nearest_ref "uc001eeu.2"; class_code "="; tss_id "TSS4054"; p_id "P4235";
chr1	hg19_knownGene	exon	114640349	114640499	.	-	.	gene_id "XLOC_004065"; transcript_id "5_00006803"; exon_number "2"; gene_name "uc001eeu.2"; oId "uc001eeu.2"; nearest_ref "uc001eeu.2"; class_code "="; tss_id "TSS4054"; p_id "P4235";
chr1	hg19_knownGene	exon	114641716	114641887	.	-	.	gene_id "XLOC_004065"; transcript_id "5_00006803"; exon_number "3"; gene_name "uc001eeu.2"; oId "uc001eeu.2"; nearest_ref "uc001eeu.2"; class_code "="; tss_id "TSS4054"; p_id "P4235";
chr1	hg19_knownGene	exon	114631915	114634704	.	-	.	gene_id "XLOC_004065"; transcript_id "5_00006804"; exon_number "1"; gene_name "uc001eev.2"; oId "uc001eev.2"; nearest_ref "uc001eev.2"; class_code "="; tss_id "TSS4055"; p_id "P4234";
chr1	hg19_knownGene	exon	114636357	114636425	.	-	.	gene_id "XLOC_004065"; transcript_id "5_00006804"; exon_number "2"; gene_name "uc001eev.2"; oId "uc001eev.2"; nearest_ref "uc001eev.2"; class_code "="; tss_id "TSS4055"; p_id "P4234";
chr1	hg19_knownGene	exon	114640349	114640499	.	-	.	gene_id "XLOC_004065"; transcript_id "5_00006804"; exon_number "3"; gene_name "uc001eev.2"; oId "uc001eev.2"; nearest_ref "uc001eev.2"; class_code "="; tss_id "TSS4055"; p_id "P4234";
chr1	hg19_knownGene	exon	114641716	114641887	.	-	.	gene_id "XLOC_004065"; transcript_id "5_00006804"; exon_number "4"; gene_name "uc001eev.2"; oId "uc001eev.2"; nearest_ref "uc001eev.2"; class_code "="; tss_id "TSS4055"; p_id "P4234";
chr1	hg19_knownGene	exon	114646223	114646343	.	-	.	gene_id "XLOC_004065"; transcript_id "5_00006804"; exon_number "5"; gene_name "uc001eev.2"; oId "uc001eev.2"; nearest_ref "uc001eev.2"; class_code "="; tss_id "TSS4055"; p_id "P4234";
chr1	hg19_knownGene	exon	114680117	114680675	.	-	.	gene_id "XLOC_004065"; transcript_id "5_00006804"; exon_number "6"; gene_name "uc001eev.2"; oId "uc001eev.2"; nearest_ref "uc001eev.2"; class_code "="; tss_id "TSS4055"; p_id "P4234";
chr1	hg19_knownGene	exon	114682237	114682502	.	-	.	gene_id "XLOC_004065"; transcript_id "5_00006804"; exon_number "7"; gene_name "uc001eev.2"; oId "uc001eev.2"; nearest_ref "uc001eev.2"; class_code "="; tss_id "TSS4055"; p_id "P4234";
chr1	hg19_knownGene	exon	114696232	114696472	.	-	.	gene_id "XLOC_004065"; transcript_id "5_00006804"; exon_number "8"; gene_name "uc001eev.2"; oId "uc001eev.2"; nearest_ref "uc001eev.2"; class_code "="; tss_id "TSS4055"; p_id "P4234";
chr1	Cufflinks	exon	114906637	114907071	.	-	.	gene_id "XLOC_004066"; transcript_id "5_00015115"; exon_number "1"; oId "upf1_r4.1935.1"; class_code "u";
chr1	Cufflinks	exon	114923872	114924069	.	-	.	gene_id "XLOC_004067"; transcript_id "5_00015116"; exon_number "1"; oId "upf1_r4.1936.1"; class_code "u";
chr1	hg19_knownGene	exon	114935401	114940482	.	-	.	gene_id "XLOC_004068"; transcript_id "5_00006805"; exon_number "1"; gene_name "uc010owr.1"; oId "uc010owr.1"; nearest_ref "uc010owr.1"; class_code "="; tss_id "TSS4056"; p_id "P4238";
chr1	hg19_knownGene	exon	114940562	114940612	.	-	.	gene_id "XLOC_004068"; transcript_id "5_00006805"; exon_number "2"; gene_name "uc010owr.1"; oId "uc010owr.1"; nearest_ref "uc010owr.1"; class_code "="; tss_id "TSS4056"; p_id "P4238";
chr1	hg19_knownGene	exon	114942079	114942231	.	-	.	gene_id "XLOC_004068"; transcript_id "5_00006805"; exon_number "3"; gene_name "uc010owr.1"; oId "uc010owr.1"; nearest_ref "uc010owr.1"; class_code "="; tss_id "TSS4056"; p_id "P4238";
chr1	hg19_knownGene	exon	114944011	114944085	.	-	.	gene_id "XLOC_004068"; transcript_id "5_00006805"; exon_number "4"; gene_name "uc010owr.1"; oId "uc010owr.1"; nearest_ref "uc010owr.1"; class_code "="; tss_id "TSS4056"; p_id "P4238";
chr1	hg19_knownGene	exon	114945382	114945505	.	-	.	gene_id "XLOC_004068"; transcript_id "5_00006805"; exon_number "5"; gene_name "uc010owr.1"; oId "uc010owr.1"; nearest_ref "uc010owr.1"; class_code "="; tss_id "TSS4056"; p_id "P4238";
chr1	hg19_knownGene	exon	114948032	114948381	.	-	.	gene_id "XLOC_004068"; transcript_id "5_00006805"; exon_number "6"; gene_name "uc010owr.1"; oId "uc010owr.1"; nearest_ref "uc010owr.1"; class_code "="; tss_id "TSS4056"; p_id "P4238";
chr1	hg19_knownGene	exon	114949563	114949722	.	-	.	gene_id "XLOC_004068"; transcript_id "5_00006805"; exon_number "7"; gene_name "uc010owr.1"; oId "uc010owr.1"; nearest_ref "uc010owr.1"; class_code "="; tss_id "TSS4056"; p_id "P4238";
chr1	hg19_knownGene	exon	114951299	114951362	.	-	.	gene_id "XLOC_004068"; transcript_id "5_00006805"; exon_number "8"; gene_name "uc010owr.1"; oId "uc010owr.1"; nearest_ref "uc010owr.1"; class_code "="; tss_id "TSS4056"; p_id "P4238";
chr1	hg19_knownGene	exon	114952806	114952938	.	-	.	gene_id "XLOC_004068"; transcript_id "5_00006805"; exon_number "9"; gene_name "uc010owr.1"; oId "uc010owr.1"; nearest_ref "uc010owr.1"; class_code "="; tss_id "TSS4056"; p_id "P4238";
chr1	hg19_knownGene	exon	114963002	114963073	.	-	.	gene_id "XLOC_004068"; transcript_id "5_00006805"; exon_number "10"; gene_name "uc010owr.1"; oId "uc010owr.1"; nearest_ref "uc010owr.1"; class_code "="; tss_id "TSS4056"; p_id "P4238";
chr1	hg19_knownGene	exon	114964058	114964258	.	-	.	gene_id "XLOC_004068"; transcript_id "5_00006805"; exon_number "11"; gene_name "uc010owr.1"; oId "uc010owr.1"; nearest_ref "uc010owr.1"; class_code "="; tss_id "TSS4056"; p_id "P4238";
chr1	hg19_knownGene	exon	114967213	114967377	.	-	.	gene_id "XLOC_004068"; transcript_id "5_00006805"; exon_number "12"; gene_name "uc010owr.1"; oId "uc010owr.1"; nearest_ref "uc010owr.1"; class_code "="; tss_id "TSS4056"; p_id "P4238";
chr1	hg19_knownGene	exon	114968071	114968291	.	-	.	gene_id "XLOC_004068"; transcript_id "5_00006805"; exon_number "13"; gene_name "uc010owr.1"; oId "uc010owr.1"; nearest_ref "uc010owr.1"; class_code "="; tss_id "TSS4056"; p_id "P4238";
chr1	hg19_knownGene	exon	114969799	114969916	.	-	.	gene_id "XLOC_004068"; transcript_id "5_00006805"; exon_number "14"; gene_name "uc010owr.1"; oId "uc010owr.1"; nearest_ref "uc010owr.1"; class_code "="; tss_id "TSS4056"; p_id "P4238";
chr1	hg19_knownGene	exon	114970370	114970516	.	-	.	gene_id "XLOC_004068"; transcript_id "5_00006805"; exon_number "15"; gene_name "uc010owr.1"; oId "uc010owr.1"; nearest_ref "uc010owr.1"; class_code "="; tss_id "TSS4056"; p_id "P4238";
chr1	hg19_knownGene	exon	114935401	114940482	.	-	.	gene_id "XLOC_004068"; transcript_id "5_00006806"; exon_number "1"; gene_name "uc010ows.1"; oId "uc010ows.1"; nearest_ref "uc010ows.1"; class_code "="; tss_id "TSS4057"; p_id "P4237";
chr1	hg19_knownGene	exon	114940562	114940612	.	-	.	gene_id "XLOC_004068"; transcript_id "5_00006806"; exon_number "2"; gene_name "uc010ows.1"; oId "uc010ows.1"; nearest_ref "uc010ows.1"; class_code "="; tss_id "TSS4057"; p_id "P4237";
chr1	hg19_knownGene	exon	114942079	114942231	.	-	.	gene_id "XLOC_004068"; transcript_id "5_00006806"; exon_number "3"; gene_name "uc010ows.1"; oId "uc010ows.1"; nearest_ref "uc010ows.1"; class_code "="; tss_id "TSS4057"; p_id "P4237";
chr1	hg19_knownGene	exon	114944011	114944085	.	-	.	gene_id "XLOC_004068"; transcript_id "5_00006806"; exon_number "4"; gene_name "uc010ows.1"; oId "uc010ows.1"; nearest_ref "uc010ows.1"; class_code "="; tss_id "TSS4057"; p_id "P4237";
chr1	hg19_knownGene	exon	114945382	114945505	.	-	.	gene_id "XLOC_004068"; transcript_id "5_00006806"; exon_number "5"; gene_name "uc010ows.1"; oId "uc010ows.1"; nearest_ref "uc010ows.1"; class_code "="; tss_id "TSS4057"; p_id "P4237";
chr1	hg19_knownGene	exon	114948032	114948381	.	-	.	gene_id "XLOC_004068"; transcript_id "5_00006806"; exon_number "6"; gene_name "uc010ows.1"; oId "uc010ows.1"; nearest_ref "uc010ows.1"; class_code "="; tss_id "TSS4057"; p_id "P4237";
chr1	hg19_knownGene	exon	114949563	114949722	.	-	.	gene_id "XLOC_004068"; transcript_id "5_00006806"; exon_number "7"; gene_name "uc010ows.1"; oId "uc010ows.1"; nearest_ref "uc010ows.1"; class_code "="; tss_id "TSS4057"; p_id "P4237";
chr1	hg19_knownGene	exon	114951299	114951362	.	-	.	gene_id "XLOC_004068"; transcript_id "5_00006806"; exon_number "8"; gene_name "uc010ows.1"; oId "uc010ows.1"; nearest_ref "uc010ows.1"; class_code "="; tss_id "TSS4057"; p_id "P4237";
chr1	hg19_knownGene	exon	114952806	114952938	.	-	.	gene_id "XLOC_004068"; transcript_id "5_00006806"; exon_number "9"; gene_name "uc010ows.1"; oId "uc010ows.1"; nearest_ref "uc010ows.1"; class_code "="; tss_id "TSS4057"; p_id "P4237";
chr1	hg19_knownGene	exon	114963002	114963073	.	-	.	gene_id "XLOC_004068"; transcript_id "5_00006806"; exon_number "10"; gene_name "uc010ows.1"; oId "uc010ows.1"; nearest_ref "uc010ows.1"; class_code "="; tss_id "TSS4057"; p_id "P4237";
chr1	hg19_knownGene	exon	114964058	114964258	.	-	.	gene_id "XLOC_004068"; transcript_id "5_00006806"; exon_number "11"; gene_name "uc010ows.1"; oId "uc010ows.1"; nearest_ref "uc010ows.1"; class_code "="; tss_id "TSS4057"; p_id "P4237";
chr1	hg19_knownGene	exon	114967213	114967377	.	-	.	gene_id "XLOC_004068"; transcript_id "5_00006806"; exon_number "12"; gene_name "uc010ows.1"; oId "uc010ows.1"; nearest_ref "uc010ows.1"; class_code "="; tss_id "TSS4057"; p_id "P4237";
chr1	hg19_knownGene	exon	114968071	114968345	.	-	.	gene_id "XLOC_004068"; transcript_id "5_00006806"; exon_number "13"; gene_name "uc010ows.1"; oId "uc010ows.1"; nearest_ref "uc010ows.1"; class_code "="; tss_id "TSS4057"; p_id "P4237";
chr1	hg19_knownGene	exon	114969799	114969916	.	-	.	gene_id "XLOC_004068"; transcript_id "5_00006806"; exon_number "14"; gene_name "uc010ows.1"; oId "uc010ows.1"; nearest_ref "uc010ows.1"; class_code "="; tss_id "TSS4057"; p_id "P4237";
chr1	hg19_knownGene	exon	114970370	114970516	.	-	.	gene_id "XLOC_004068"; transcript_id "5_00006806"; exon_number "15"; gene_name "uc010ows.1"; oId "uc010ows.1"; nearest_ref "uc010ows.1"; class_code "="; tss_id "TSS4057"; p_id "P4237";
chr1	hg19_knownGene	exon	114973420	114973534	.	-	.	gene_id "XLOC_004068"; transcript_id "5_00006806"; exon_number "16"; gene_name "uc010ows.1"; oId "uc010ows.1"; nearest_ref "uc010ows.1"; class_code "="; tss_id "TSS4057"; p_id "P4237";
chr1	hg19_knownGene	exon	114976239	114976355	.	-	.	gene_id "XLOC_004068"; transcript_id "5_00006806"; exon_number "17"; gene_name "uc010ows.1"; oId "uc010ows.1"; nearest_ref "uc010ows.1"; class_code "="; tss_id "TSS4057"; p_id "P4237";
chr1	hg19_knownGene	exon	115005726	115005858	.	-	.	gene_id "XLOC_004068"; transcript_id "5_00006806"; exon_number "18"; gene_name "uc010ows.1"; oId "uc010ows.1"; nearest_ref "uc010ows.1"; class_code "="; tss_id "TSS4057"; p_id "P4237";
chr1	hg19_knownGene	exon	115006034	115006178	.	-	.	gene_id "XLOC_004068"; transcript_id "5_00006806"; exon_number "19"; gene_name "uc010ows.1"; oId "uc010ows.1"; nearest_ref "uc010ows.1"; class_code "="; tss_id "TSS4057"; p_id "P4237";
chr1	Cufflinks	exon	114935401	114940482	.	-	.	gene_id "XLOC_004068"; transcript_id "5_00006808"; exon_number "1"; gene_name "uc001eex.2"; oId "uc001eex.2_ext"; nearest_ref "uc001eex.2"; class_code "="; tss_id "TSS4058"; p_id "P4236";
chr1	Cufflinks	exon	114942079	114942231	.	-	.	gene_id "XLOC_004068"; transcript_id "5_00006808"; exon_number "2"; gene_name "uc001eex.2"; oId "uc001eex.2_ext"; nearest_ref "uc001eex.2"; class_code "="; tss_id "TSS4058"; p_id "P4236";
chr1	Cufflinks	exon	114944011	114944085	.	-	.	gene_id "XLOC_004068"; transcript_id "5_00006808"; exon_number "3"; gene_name "uc001eex.2"; oId "uc001eex.2_ext"; nearest_ref "uc001eex.2"; class_code "="; tss_id "TSS4058"; p_id "P4236";
chr1	Cufflinks	exon	114945382	114945505	.	-	.	gene_id "XLOC_004068"; transcript_id "5_00006808"; exon_number "4"; gene_name "uc001eex.2"; oId "uc001eex.2_ext"; nearest_ref "uc001eex.2"; class_code "="; tss_id "TSS4058"; p_id "P4236";
chr1	Cufflinks	exon	114948032	114948381	.	-	.	gene_id "XLOC_004068"; transcript_id "5_00006808"; exon_number "5"; gene_name "uc001eex.2"; oId "uc001eex.2_ext"; nearest_ref "uc001eex.2"; class_code "="; tss_id "TSS4058"; p_id "P4236";
chr1	Cufflinks	exon	114949563	114949722	.	-	.	gene_id "XLOC_004068"; transcript_id "5_00006808"; exon_number "6"; gene_name "uc001eex.2"; oId "uc001eex.2_ext"; nearest_ref "uc001eex.2"; class_code "="; tss_id "TSS4058"; p_id "P4236";
chr1	Cufflinks	exon	114951299	114951362	.	-	.	gene_id "XLOC_004068"; transcript_id "5_00006808"; exon_number "7"; gene_name "uc001eex.2"; oId "uc001eex.2_ext"; nearest_ref "uc001eex.2"; class_code "="; tss_id "TSS4058"; p_id "P4236";
chr1	Cufflinks	exon	114952806	114952938	.	-	.	gene_id "XLOC_004068"; transcript_id "5_00006808"; exon_number "8"; gene_name "uc001eex.2"; oId "uc001eex.2_ext"; nearest_ref "uc001eex.2"; class_code "="; tss_id "TSS4058"; p_id "P4236";
chr1	Cufflinks	exon	114964058	114964258	.	-	.	gene_id "XLOC_004068"; transcript_id "5_00006808"; exon_number "9"; gene_name "uc001eex.2"; oId "uc001eex.2_ext"; nearest_ref "uc001eex.2"; class_code "="; tss_id "TSS4058"; p_id "P4236";
chr1	Cufflinks	exon	114967213	114967377	.	-	.	gene_id "XLOC_004068"; transcript_id "5_00006808"; exon_number "10"; gene_name "uc001eex.2"; oId "uc001eex.2_ext"; nearest_ref "uc001eex.2"; class_code "="; tss_id "TSS4058"; p_id "P4236";
chr1	Cufflinks	exon	114968071	114968345	.	-	.	gene_id "XLOC_004068"; transcript_id "5_00006808"; exon_number "11"; gene_name "uc001eex.2"; oId "uc001eex.2_ext"; nearest_ref "uc001eex.2"; class_code "="; tss_id "TSS4058"; p_id "P4236";
chr1	Cufflinks	exon	114969799	114969916	.	-	.	gene_id "XLOC_004068"; transcript_id "5_00006808"; exon_number "12"; gene_name "uc001eex.2"; oId "uc001eex.2_ext"; nearest_ref "uc001eex.2"; class_code "="; tss_id "TSS4058"; p_id "P4236";
chr1	Cufflinks	exon	114970370	114970516	.	-	.	gene_id "XLOC_004068"; transcript_id "5_00006808"; exon_number "13"; gene_name "uc001eex.2"; oId "uc001eex.2_ext"; nearest_ref "uc001eex.2"; class_code "="; tss_id "TSS4058"; p_id "P4236";
chr1	Cufflinks	exon	114973420	114973534	.	-	.	gene_id "XLOC_004068"; transcript_id "5_00006808"; exon_number "14"; gene_name "uc001eex.2"; oId "uc001eex.2_ext"; nearest_ref "uc001eex.2"; class_code "="; tss_id "TSS4058"; p_id "P4236";
chr1	Cufflinks	exon	114976239	114976355	.	-	.	gene_id "XLOC_004068"; transcript_id "5_00006808"; exon_number "15"; gene_name "uc001eex.2"; oId "uc001eex.2_ext"; nearest_ref "uc001eex.2"; class_code "="; tss_id "TSS4058"; p_id "P4236";
chr1	Cufflinks	exon	115005726	115005858	.	-	.	gene_id "XLOC_004068"; transcript_id "5_00006808"; exon_number "16"; gene_name "uc001eex.2"; oId "uc001eex.2_ext"; nearest_ref "uc001eex.2"; class_code "="; tss_id "TSS4058"; p_id "P4236";
chr1	Cufflinks	exon	115006034	115006178	.	-	.	gene_id "XLOC_004068"; transcript_id "5_00006808"; exon_number "17"; gene_name "uc001eex.2"; oId "uc001eex.2_ext"; nearest_ref "uc001eex.2"; class_code "="; tss_id "TSS4058"; p_id "P4236";
chr1	Cufflinks	exon	115006892	115007010	.	-	.	gene_id "XLOC_004068"; transcript_id "5_00006808"; exon_number "18"; gene_name "uc001eex.2"; oId "uc001eex.2_ext"; nearest_ref "uc001eex.2"; class_code "="; tss_id "TSS4058"; p_id "P4236";
chr1	Cufflinks	exon	115053172	115054019	.	-	.	gene_id "XLOC_004068"; transcript_id "5_00006808"; exon_number "19"; gene_name "uc001eex.2"; oId "uc001eex.2_ext"; nearest_ref "uc001eex.2"; class_code "="; tss_id "TSS4058"; p_id "P4236";
chr1	Cufflinks	exon	114935401	114940482	.	-	.	gene_id "XLOC_004068"; transcript_id "5_00006807"; exon_number "1"; gene_name "uc001eew.2"; oId "uc001eew.2_ext"; nearest_ref "uc001eew.2"; class_code "="; tss_id "TSS4058"; p_id "P4240";
chr1	Cufflinks	exon	114940562	114940612	.	-	.	gene_id "XLOC_004068"; transcript_id "5_00006807"; exon_number "2"; gene_name "uc001eew.2"; oId "uc001eew.2_ext"; nearest_ref "uc001eew.2"; class_code "="; tss_id "TSS4058"; p_id "P4240";
chr1	Cufflinks	exon	114942079	114942231	.	-	.	gene_id "XLOC_004068"; transcript_id "5_00006807"; exon_number "3"; gene_name "uc001eew.2"; oId "uc001eew.2_ext"; nearest_ref "uc001eew.2"; class_code "="; tss_id "TSS4058"; p_id "P4240";
chr1	Cufflinks	exon	114944011	114944085	.	-	.	gene_id "XLOC_004068"; transcript_id "5_00006807"; exon_number "4"; gene_name "uc001eew.2"; oId "uc001eew.2_ext"; nearest_ref "uc001eew.2"; class_code "="; tss_id "TSS4058"; p_id "P4240";
chr1	Cufflinks	exon	114945382	114945505	.	-	.	gene_id "XLOC_004068"; transcript_id "5_00006807"; exon_number "5"; gene_name "uc001eew.2"; oId "uc001eew.2_ext"; nearest_ref "uc001eew.2"; class_code "="; tss_id "TSS4058"; p_id "P4240";
chr1	Cufflinks	exon	114948032	114948381	.	-	.	gene_id "XLOC_004068"; transcript_id "5_00006807"; exon_number "6"; gene_name "uc001eew.2"; oId "uc001eew.2_ext"; nearest_ref "uc001eew.2"; class_code "="; tss_id "TSS4058"; p_id "P4240";
chr1	Cufflinks	exon	114949563	114949722	.	-	.	gene_id "XLOC_004068"; transcript_id "5_00006807"; exon_number "7"; gene_name "uc001eew.2"; oId "uc001eew.2_ext"; nearest_ref "uc001eew.2"; class_code "="; tss_id "TSS4058"; p_id "P4240";
chr1	Cufflinks	exon	114951299	114951362	.	-	.	gene_id "XLOC_004068"; transcript_id "5_00006807"; exon_number "8"; gene_name "uc001eew.2"; oId "uc001eew.2_ext"; nearest_ref "uc001eew.2"; class_code "="; tss_id "TSS4058"; p_id "P4240";
chr1	Cufflinks	exon	114952806	114952938	.	-	.	gene_id "XLOC_004068"; transcript_id "5_00006807"; exon_number "9"; gene_name "uc001eew.2"; oId "uc001eew.2_ext"; nearest_ref "uc001eew.2"; class_code "="; tss_id "TSS4058"; p_id "P4240";
chr1	Cufflinks	exon	114964058	114964258	.	-	.	gene_id "XLOC_004068"; transcript_id "5_00006807"; exon_number "10"; gene_name "uc001eew.2"; oId "uc001eew.2_ext"; nearest_ref "uc001eew.2"; class_code "="; tss_id "TSS4058"; p_id "P4240";
chr1	Cufflinks	exon	114967213	114967377	.	-	.	gene_id "XLOC_004068"; transcript_id "5_00006807"; exon_number "11"; gene_name "uc001eew.2"; oId "uc001eew.2_ext"; nearest_ref "uc001eew.2"; class_code "="; tss_id "TSS4058"; p_id "P4240";
chr1	Cufflinks	exon	114968071	114968345	.	-	.	gene_id "XLOC_004068"; transcript_id "5_00006807"; exon_number "12"; gene_name "uc001eew.2"; oId "uc001eew.2_ext"; nearest_ref "uc001eew.2"; class_code "="; tss_id "TSS4058"; p_id "P4240";
chr1	Cufflinks	exon	114969799	114969916	.	-	.	gene_id "XLOC_004068"; transcript_id "5_00006807"; exon_number "13"; gene_name "uc001eew.2"; oId "uc001eew.2_ext"; nearest_ref "uc001eew.2"; class_code "="; tss_id "TSS4058"; p_id "P4240";
chr1	Cufflinks	exon	114970370	114970516	.	-	.	gene_id "XLOC_004068"; transcript_id "5_00006807"; exon_number "14"; gene_name "uc001eew.2"; oId "uc001eew.2_ext"; nearest_ref "uc001eew.2"; class_code "="; tss_id "TSS4058"; p_id "P4240";
chr1	Cufflinks	exon	114973420	114973534	.	-	.	gene_id "XLOC_004068"; transcript_id "5_00006807"; exon_number "15"; gene_name "uc001eew.2"; oId "uc001eew.2_ext"; nearest_ref "uc001eew.2"; class_code "="; tss_id "TSS4058"; p_id "P4240";
chr1	Cufflinks	exon	114976239	114976355	.	-	.	gene_id "XLOC_004068"; transcript_id "5_00006807"; exon_number "16"; gene_name "uc001eew.2"; oId "uc001eew.2_ext"; nearest_ref "uc001eew.2"; class_code "="; tss_id "TSS4058"; p_id "P4240";
chr1	Cufflinks	exon	115005726	115005858	.	-	.	gene_id "XLOC_004068"; transcript_id "5_00006807"; exon_number "17"; gene_name "uc001eew.2"; oId "uc001eew.2_ext"; nearest_ref "uc001eew.2"; class_code "="; tss_id "TSS4058"; p_id "P4240";
chr1	Cufflinks	exon	115006034	115006178	.	-	.	gene_id "XLOC_004068"; transcript_id "5_00006807"; exon_number "18"; gene_name "uc001eew.2"; oId "uc001eew.2_ext"; nearest_ref "uc001eew.2"; class_code "="; tss_id "TSS4058"; p_id "P4240";
chr1	Cufflinks	exon	115006892	115007010	.	-	.	gene_id "XLOC_004068"; transcript_id "5_00006807"; exon_number "19"; gene_name "uc001eew.2"; oId "uc001eew.2_ext"; nearest_ref "uc001eew.2"; class_code "="; tss_id "TSS4058"; p_id "P4240";
chr1	Cufflinks	exon	115053172	115054019	.	-	.	gene_id "XLOC_004068"; transcript_id "5_00006807"; exon_number "20"; gene_name "uc001eew.2"; oId "uc001eew.2_ext"; nearest_ref "uc001eew.2"; class_code "="; tss_id "TSS4058"; p_id "P4240";
chr1	hg19_knownGene	exon	114946948	114948381	.	-	.	gene_id "XLOC_004068"; transcript_id "5_00006809"; exon_number "1"; gene_name "uc001eey.1"; oId "uc001eey.1"; nearest_ref "uc001eey.1"; class_code "="; tss_id "TSS4059"; p_id "P4239";
chr1	hg19_knownGene	exon	114949563	114949722	.	-	.	gene_id "XLOC_004068"; transcript_id "5_00006809"; exon_number "2"; gene_name "uc001eey.1"; oId "uc001eey.1"; nearest_ref "uc001eey.1"; class_code "="; tss_id "TSS4059"; p_id "P4239";
chr1	Cufflinks	exon	114948145	114948381	.	-	.	gene_id "XLOC_004068"; transcript_id "5_00015117"; exon_number "1"; gene_name "uc001eex.2"; oId "upf1_r4.1954.6"; nearest_ref "uc001eex.2"; class_code "j"; tss_id "TSS4058";
chr1	Cufflinks	exon	114949563	114949722	.	-	.	gene_id "XLOC_004068"; transcript_id "5_00015117"; exon_number "2"; gene_name "uc001eex.2"; oId "upf1_r4.1954.6"; nearest_ref "uc001eex.2"; class_code "j"; tss_id "TSS4058";
chr1	Cufflinks	exon	114951299	114951362	.	-	.	gene_id "XLOC_004068"; transcript_id "5_00015117"; exon_number "3"; gene_name "uc001eex.2"; oId "upf1_r4.1954.6"; nearest_ref "uc001eex.2"; class_code "j"; tss_id "TSS4058";
chr1	Cufflinks	exon	114952806	114952938	.	-	.	gene_id "XLOC_004068"; transcript_id "5_00015117"; exon_number "4"; gene_name "uc001eex.2"; oId "upf1_r4.1954.6"; nearest_ref "uc001eex.2"; class_code "j"; tss_id "TSS4058";
chr1	Cufflinks	exon	114963002	114963073	.	-	.	gene_id "XLOC_004068"; transcript_id "5_00015117"; exon_number "5"; gene_name "uc001eex.2"; oId "upf1_r4.1954.6"; nearest_ref "uc001eex.2"; class_code "j"; tss_id "TSS4058";
chr1	Cufflinks	exon	114964058	114964258	.	-	.	gene_id "XLOC_004068"; transcript_id "5_00015117"; exon_number "6"; gene_name "uc001eex.2"; oId "upf1_r4.1954.6"; nearest_ref "uc001eex.2"; class_code "j"; tss_id "TSS4058";
chr1	Cufflinks	exon	114967213	114967377	.	-	.	gene_id "XLOC_004068"; transcript_id "5_00015117"; exon_number "7"; gene_name "uc001eex.2"; oId "upf1_r4.1954.6"; nearest_ref "uc001eex.2"; class_code "j"; tss_id "TSS4058";
chr1	Cufflinks	exon	114968071	114968345	.	-	.	gene_id "XLOC_004068"; transcript_id "5_00015117"; exon_number "8"; gene_name "uc001eex.2"; oId "upf1_r4.1954.6"; nearest_ref "uc001eex.2"; class_code "j"; tss_id "TSS4058";
chr1	Cufflinks	exon	114969799	114969916	.	-	.	gene_id "XLOC_004068"; transcript_id "5_00015117"; exon_number "9"; gene_name "uc001eex.2"; oId "upf1_r4.1954.6"; nearest_ref "uc001eex.2"; class_code "j"; tss_id "TSS4058";
chr1	Cufflinks	exon	114970370	114970516	.	-	.	gene_id "XLOC_004068"; transcript_id "5_00015117"; exon_number "10"; gene_name "uc001eex.2"; oId "upf1_r4.1954.6"; nearest_ref "uc001eex.2"; class_code "j"; tss_id "TSS4058";
chr1	Cufflinks	exon	114976239	114976355	.	-	.	gene_id "XLOC_004068"; transcript_id "5_00015117"; exon_number "11"; gene_name "uc001eex.2"; oId "upf1_r4.1954.6"; nearest_ref "uc001eex.2"; class_code "j"; tss_id "TSS4058";
chr1	Cufflinks	exon	115005726	115005858	.	-	.	gene_id "XLOC_004068"; transcript_id "5_00015117"; exon_number "12"; gene_name "uc001eex.2"; oId "upf1_r4.1954.6"; nearest_ref "uc001eex.2"; class_code "j"; tss_id "TSS4058";
chr1	Cufflinks	exon	115006034	115006178	.	-	.	gene_id "XLOC_004068"; transcript_id "5_00015117"; exon_number "13"; gene_name "uc001eex.2"; oId "upf1_r4.1954.6"; nearest_ref "uc001eex.2"; class_code "j"; tss_id "TSS4058";
chr1	Cufflinks	exon	115006892	115007010	.	-	.	gene_id "XLOC_004068"; transcript_id "5_00015117"; exon_number "14"; gene_name "uc001eex.2"; oId "upf1_r4.1954.6"; nearest_ref "uc001eex.2"; class_code "j"; tss_id "TSS4058";
chr1	Cufflinks	exon	115053172	115054019	.	-	.	gene_id "XLOC_004068"; transcript_id "5_00015117"; exon_number "15"; gene_name "uc001eex.2"; oId "upf1_r4.1954.6"; nearest_ref "uc001eex.2"; class_code "j"; tss_id "TSS4058";
chr1	Cufflinks	exon	114948149	114948381	.	-	.	gene_id "XLOC_004068"; transcript_id "5_00012698"; exon_number "1"; gene_name "uc001eex.2"; oId "upf3.1162.6"; nearest_ref "uc001eex.2"; class_code "j"; tss_id "TSS4060";
chr1	Cufflinks	exon	114949563	114949722	.	-	.	gene_id "XLOC_004068"; transcript_id "5_00012698"; exon_number "2"; gene_name "uc001eex.2"; oId "upf3.1162.6"; nearest_ref "uc001eex.2"; class_code "j"; tss_id "TSS4060";
chr1	Cufflinks	exon	114951299	114951362	.	-	.	gene_id "XLOC_004068"; transcript_id "5_00012698"; exon_number "3"; gene_name "uc001eex.2"; oId "upf3.1162.6"; nearest_ref "uc001eex.2"; class_code "j"; tss_id "TSS4060";
chr1	Cufflinks	exon	114952806	114952938	.	-	.	gene_id "XLOC_004068"; transcript_id "5_00012698"; exon_number "4"; gene_name "uc001eex.2"; oId "upf3.1162.6"; nearest_ref "uc001eex.2"; class_code "j"; tss_id "TSS4060";
chr1	Cufflinks	exon	114963002	114963073	.	-	.	gene_id "XLOC_004068"; transcript_id "5_00012698"; exon_number "5"; gene_name "uc001eex.2"; oId "upf3.1162.6"; nearest_ref "uc001eex.2"; class_code "j"; tss_id "TSS4060";
chr1	Cufflinks	exon	114964058	114964258	.	-	.	gene_id "XLOC_004068"; transcript_id "5_00012698"; exon_number "6"; gene_name "uc001eex.2"; oId "upf3.1162.6"; nearest_ref "uc001eex.2"; class_code "j"; tss_id "TSS4060";
chr1	Cufflinks	exon	114967213	114967377	.	-	.	gene_id "XLOC_004068"; transcript_id "5_00012698"; exon_number "7"; gene_name "uc001eex.2"; oId "upf3.1162.6"; nearest_ref "uc001eex.2"; class_code "j"; tss_id "TSS4060";
chr1	Cufflinks	exon	114968071	114968291	.	-	.	gene_id "XLOC_004068"; transcript_id "5_00012698"; exon_number "8"; gene_name "uc001eex.2"; oId "upf3.1162.6"; nearest_ref "uc001eex.2"; class_code "j"; tss_id "TSS4060";
chr1	Cufflinks	exon	114969799	114969916	.	-	.	gene_id "XLOC_004068"; transcript_id "5_00012698"; exon_number "9"; gene_name "uc001eex.2"; oId "upf3.1162.6"; nearest_ref "uc001eex.2"; class_code "j"; tss_id "TSS4060";
chr1	Cufflinks	exon	114970370	114970516	.	-	.	gene_id "XLOC_004068"; transcript_id "5_00012698"; exon_number "10"; gene_name "uc001eex.2"; oId "upf3.1162.6"; nearest_ref "uc001eex.2"; class_code "j"; tss_id "TSS4060";
chr1	Cufflinks	exon	114976239	114976355	.	-	.	gene_id "XLOC_004068"; transcript_id "5_00012698"; exon_number "11"; gene_name "uc001eex.2"; oId "upf3.1162.6"; nearest_ref "uc001eex.2"; class_code "j"; tss_id "TSS4060";
chr1	Cufflinks	exon	115005726	115005858	.	-	.	gene_id "XLOC_004068"; transcript_id "5_00012698"; exon_number "12"; gene_name "uc001eex.2"; oId "upf3.1162.6"; nearest_ref "uc001eex.2"; class_code "j"; tss_id "TSS4060";
chr1	Cufflinks	exon	115006034	115006178	.	-	.	gene_id "XLOC_004068"; transcript_id "5_00012698"; exon_number "13"; gene_name "uc001eex.2"; oId "upf3.1162.6"; nearest_ref "uc001eex.2"; class_code "j"; tss_id "TSS4060";
chr1	Cufflinks	exon	115006892	115007010	.	-	.	gene_id "XLOC_004068"; transcript_id "5_00012698"; exon_number "14"; gene_name "uc001eex.2"; oId "upf3.1162.6"; nearest_ref "uc001eex.2"; class_code "j"; tss_id "TSS4060";
chr1	Cufflinks	exon	115053172	115053781	.	-	.	gene_id "XLOC_004068"; transcript_id "5_00012698"; exon_number "15"; gene_name "uc001eex.2"; oId "upf3.1162.6"; nearest_ref "uc001eex.2"; class_code "j"; tss_id "TSS4060";
chr1	Cufflinks	exon	115064018	115064188	.	-	.	gene_id "XLOC_004069"; transcript_id "5_00006810"; exon_number "1"; gene_name "uc001eez.2"; oId "uc001eez.2_ext"; nearest_ref "uc001eez.2"; class_code "="; tss_id "TSS4061";
chr1	Cufflinks	exon	115078560	115079383	.	-	.	gene_id "XLOC_004069"; transcript_id "5_00006810"; exon_number "2"; gene_name "uc001eez.2"; oId "uc001eez.2_ext"; nearest_ref "uc001eez.2"; class_code "="; tss_id "TSS4061";
chr1	Cufflinks	exon	115081512	115081630	.	-	.	gene_id "XLOC_004069"; transcript_id "5_00006810"; exon_number "3"; gene_name "uc001eez.2"; oId "uc001eez.2_ext"; nearest_ref "uc001eez.2"; class_code "="; tss_id "TSS4061";
chr1	Cufflinks	exon	115087700	115087969	.	-	.	gene_id "XLOC_004069"; transcript_id "5_00006810"; exon_number "4"; gene_name "uc001eez.2"; oId "uc001eez.2_ext"; nearest_ref "uc001eez.2"; class_code "="; tss_id "TSS4061";
chr1	Cufflinks	exon	115088726	115088855	.	-	.	gene_id "XLOC_004069"; transcript_id "5_00006810"; exon_number "5"; gene_name "uc001eez.2"; oId "uc001eez.2_ext"; nearest_ref "uc001eez.2"; class_code "="; tss_id "TSS4061";
chr1	Cufflinks	exon	115090582	115090818	.	-	.	gene_id "XLOC_004069"; transcript_id "5_00006810"; exon_number "6"; gene_name "uc001eez.2"; oId "uc001eez.2_ext"; nearest_ref "uc001eez.2"; class_code "="; tss_id "TSS4061";
chr1	Cufflinks	exon	115110735	115110877	.	-	.	gene_id "XLOC_004069"; transcript_id "5_00006810"; exon_number "7"; gene_name "uc001eez.2"; oId "uc001eez.2_ext"; nearest_ref "uc001eez.2"; class_code "="; tss_id "TSS4061";
chr1	Cufflinks	exon	115112613	115112693	.	-	.	gene_id "XLOC_004069"; transcript_id "5_00006810"; exon_number "8"; gene_name "uc001eez.2"; oId "uc001eez.2_ext"; nearest_ref "uc001eez.2"; class_code "="; tss_id "TSS4061";
chr1	Cufflinks	exon	115113321	115113371	.	-	.	gene_id "XLOC_004069"; transcript_id "5_00006810"; exon_number "9"; gene_name "uc001eez.2"; oId "uc001eez.2_ext"; nearest_ref "uc001eez.2"; class_code "="; tss_id "TSS4061";
chr1	Cufflinks	exon	115118211	115118372	.	-	.	gene_id "XLOC_004069"; transcript_id "5_00006810"; exon_number "10"; gene_name "uc001eez.2"; oId "uc001eez.2_ext"; nearest_ref "uc001eez.2"; class_code "="; tss_id "TSS4061";
chr1	Cufflinks	exon	115119309	115119379	.	-	.	gene_id "XLOC_004069"; transcript_id "5_00006810"; exon_number "11"; gene_name "uc001eez.2"; oId "uc001eez.2_ext"; nearest_ref "uc001eez.2"; class_code "="; tss_id "TSS4061";
chr1	Cufflinks	exon	115123920	115124012	.	-	.	gene_id "XLOC_004069"; transcript_id "5_00006810"; exon_number "12"; gene_name "uc001eez.2"; oId "uc001eez.2_ext"; nearest_ref "uc001eez.2"; class_code "="; tss_id "TSS4061";
chr1	Cufflinks	exon	115128157	115128252	.	-	.	gene_id "XLOC_004069"; transcript_id "5_00006810"; exon_number "13"; gene_name "uc001eez.2"; oId "uc001eez.2_ext"; nearest_ref "uc001eez.2"; class_code "="; tss_id "TSS4061";
chr1	Cufflinks	exon	115130008	115130094	.	-	.	gene_id "XLOC_004069"; transcript_id "5_00006810"; exon_number "14"; gene_name "uc001eez.2"; oId "uc001eez.2_ext"; nearest_ref "uc001eez.2"; class_code "="; tss_id "TSS4061";
chr1	Cufflinks	exon	115130337	115130573	.	-	.	gene_id "XLOC_004069"; transcript_id "5_00006810"; exon_number "15"; gene_name "uc001eez.2"; oId "uc001eez.2_ext"; nearest_ref "uc001eez.2"; class_code "="; tss_id "TSS4061";
chr1	Cufflinks	exon	115137094	115137199	.	-	.	gene_id "XLOC_004069"; transcript_id "5_00006810"; exon_number "16"; gene_name "uc001eez.2"; oId "uc001eez.2_ext"; nearest_ref "uc001eez.2"; class_code "="; tss_id "TSS4061";
chr1	Cufflinks	exon	115138453	115138494	.	-	.	gene_id "XLOC_004069"; transcript_id "5_00006810"; exon_number "17"; gene_name "uc001eez.2"; oId "uc001eez.2_ext"; nearest_ref "uc001eez.2"; class_code "="; tss_id "TSS4061";
chr1	Cufflinks	exon	115141895	115141918	.	-	.	gene_id "XLOC_004069"; transcript_id "5_00006810"; exon_number "18"; gene_name "uc001eez.2"; oId "uc001eez.2_ext"; nearest_ref "uc001eez.2"; class_code "="; tss_id "TSS4061";
chr1	Cufflinks	exon	115143474	115143581	.	-	.	gene_id "XLOC_004069"; transcript_id "5_00006810"; exon_number "19"; gene_name "uc001eez.2"; oId "uc001eez.2_ext"; nearest_ref "uc001eez.2"; class_code "="; tss_id "TSS4061";
chr1	Cufflinks	exon	115144129	115144206	.	-	.	gene_id "XLOC_004069"; transcript_id "5_00006810"; exon_number "20"; gene_name "uc001eez.2"; oId "uc001eez.2_ext"; nearest_ref "uc001eez.2"; class_code "="; tss_id "TSS4061";
chr1	Cufflinks	exon	115144746	115144815	.	-	.	gene_id "XLOC_004069"; transcript_id "5_00006810"; exon_number "21"; gene_name "uc001eez.2"; oId "uc001eez.2_ext"; nearest_ref "uc001eez.2"; class_code "="; tss_id "TSS4061";
chr1	Cufflinks	exon	115147543	115147652	.	-	.	gene_id "XLOC_004069"; transcript_id "5_00006810"; exon_number "22"; gene_name "uc001eez.2"; oId "uc001eez.2_ext"; nearest_ref "uc001eez.2"; class_code "="; tss_id "TSS4061";
chr1	Cufflinks	exon	115151307	115151494	.	-	.	gene_id "XLOC_004069"; transcript_id "5_00006810"; exon_number "23"; gene_name "uc001eez.2"; oId "uc001eez.2_ext"; nearest_ref "uc001eez.2"; class_code "="; tss_id "TSS4061";
chr1	Cufflinks	exon	115153694	115153738	.	-	.	gene_id "XLOC_004069"; transcript_id "5_00006810"; exon_number "24"; gene_name "uc001eez.2"; oId "uc001eez.2_ext"; nearest_ref "uc001eez.2"; class_code "="; tss_id "TSS4061";
chr1	Cufflinks	exon	115161007	115161103	.	-	.	gene_id "XLOC_004069"; transcript_id "5_00006810"; exon_number "25"; gene_name "uc001eez.2"; oId "uc001eez.2_ext"; nearest_ref "uc001eez.2"; class_code "="; tss_id "TSS4061";
chr1	Cufflinks	exon	115164516	115164686	.	-	.	gene_id "XLOC_004069"; transcript_id "5_00006810"; exon_number "26"; gene_name "uc001eez.2"; oId "uc001eez.2_ext"; nearest_ref "uc001eez.2"; class_code "="; tss_id "TSS4061";
chr1	Cufflinks	exon	115165608	115165720	.	-	.	gene_id "XLOC_004069"; transcript_id "5_00006810"; exon_number "27"; gene_name "uc001eez.2"; oId "uc001eez.2_ext"; nearest_ref "uc001eez.2"; class_code "="; tss_id "TSS4061";
chr1	Cufflinks	exon	115166128	115166264	.	-	.	gene_id "XLOC_004069"; transcript_id "5_00006810"; exon_number "28"; gene_name "uc001eez.2"; oId "uc001eez.2_ext"; nearest_ref "uc001eez.2"; class_code "="; tss_id "TSS4061";
chr1	Cufflinks	exon	115167800	115168809	.	-	.	gene_id "XLOC_004069"; transcript_id "5_00006810"; exon_number "29"; gene_name "uc001eez.2"; oId "uc001eez.2_ext"; nearest_ref "uc001eez.2"; class_code "="; tss_id "TSS4061";
chr1	Cufflinks	exon	115212862	115213069	.	-	.	gene_id "XLOC_004069"; transcript_id "5_00006810"; exon_number "30"; gene_name "uc001eez.2"; oId "uc001eez.2_ext"; nearest_ref "uc001eez.2"; class_code "="; tss_id "TSS4061";
chr1	hg19_knownGene	exon	115110183	115110877	.	-	.	gene_id "XLOC_004069"; transcript_id "5_00006812"; exon_number "1"; gene_name "uc001efa.2"; oId "uc001efa.2"; nearest_ref "uc001efa.2"; class_code "="; tss_id "TSS4062"; p_id "P4243";
chr1	hg19_knownGene	exon	115112613	115112693	.	-	.	gene_id "XLOC_004069"; transcript_id "5_00006812"; exon_number "2"; gene_name "uc001efa.2"; oId "uc001efa.2"; nearest_ref "uc001efa.2"; class_code "="; tss_id "TSS4062"; p_id "P4243";
chr1	hg19_knownGene	exon	115113321	115113371	.	-	.	gene_id "XLOC_004069"; transcript_id "5_00006812"; exon_number "3"; gene_name "uc001efa.2"; oId "uc001efa.2"; nearest_ref "uc001efa.2"; class_code "="; tss_id "TSS4062"; p_id "P4243";
chr1	hg19_knownGene	exon	115118211	115118372	.	-	.	gene_id "XLOC_004069"; transcript_id "5_00006812"; exon_number "4"; gene_name "uc001efa.2"; oId "uc001efa.2"; nearest_ref "uc001efa.2"; class_code "="; tss_id "TSS4062"; p_id "P4243";
chr1	hg19_knownGene	exon	115119309	115119379	.	-	.	gene_id "XLOC_004069"; transcript_id "5_00006812"; exon_number "5"; gene_name "uc001efa.2"; oId "uc001efa.2"; nearest_ref "uc001efa.2"; class_code "="; tss_id "TSS4062"; p_id "P4243";
chr1	hg19_knownGene	exon	115123920	115124012	.	-	.	gene_id "XLOC_004069"; transcript_id "5_00006812"; exon_number "6"; gene_name "uc001efa.2"; oId "uc001efa.2"; nearest_ref "uc001efa.2"; class_code "="; tss_id "TSS4062"; p_id "P4243";
chr1	hg19_knownGene	exon	115124120	115124265	.	-	.	gene_id "XLOC_004069"; transcript_id "5_00006812"; exon_number "7"; gene_name "uc001efa.2"; oId "uc001efa.2"; nearest_ref "uc001efa.2"; class_code "="; tss_id "TSS4062"; p_id "P4243";
chr1	hg19_knownGene	exon	115127196	115128252	.	-	.	gene_id "XLOC_004069"; transcript_id "5_00006814"; exon_number "1"; gene_name "uc001efd.1"; oId "uc001efd.1"; nearest_ref "uc001efd.1"; class_code "="; tss_id "TSS4063"; p_id "P4242";
chr1	hg19_knownGene	exon	115130008	115130094	.	-	.	gene_id "XLOC_004069"; transcript_id "5_00006814"; exon_number "2"; gene_name "uc001efd.1"; oId "uc001efd.1"; nearest_ref "uc001efd.1"; class_code "="; tss_id "TSS4063"; p_id "P4242";
chr1	hg19_knownGene	exon	115130337	115130573	.	-	.	gene_id "XLOC_004069"; transcript_id "5_00006814"; exon_number "3"; gene_name "uc001efd.1"; oId "uc001efd.1"; nearest_ref "uc001efd.1"; class_code "="; tss_id "TSS4063"; p_id "P4242";
chr1	hg19_knownGene	exon	115137094	115137199	.	-	.	gene_id "XLOC_004069"; transcript_id "5_00006814"; exon_number "4"; gene_name "uc001efd.1"; oId "uc001efd.1"; nearest_ref "uc001efd.1"; class_code "="; tss_id "TSS4063"; p_id "P4242";
chr1	hg19_knownGene	exon	115138453	115138494	.	-	.	gene_id "XLOC_004069"; transcript_id "5_00006814"; exon_number "5"; gene_name "uc001efd.1"; oId "uc001efd.1"; nearest_ref "uc001efd.1"; class_code "="; tss_id "TSS4063"; p_id "P4242";
chr1	hg19_knownGene	exon	115141895	115142072	.	-	.	gene_id "XLOC_004069"; transcript_id "5_00006814"; exon_number "6"; gene_name "uc001efd.1"; oId "uc001efd.1"; nearest_ref "uc001efd.1"; class_code "="; tss_id "TSS4063"; p_id "P4242";
chr1	hg19_knownGene	exon	115142825	115142973	.	-	.	gene_id "XLOC_004069"; transcript_id "5_00006814"; exon_number "7"; gene_name "uc001efd.1"; oId "uc001efd.1"; nearest_ref "uc001efd.1"; class_code "="; tss_id "TSS4063"; p_id "P4242";
chr1	hg19_knownGene	exon	115143441	115143581	.	-	.	gene_id "XLOC_004069"; transcript_id "5_00006814"; exon_number "8"; gene_name "uc001efd.1"; oId "uc001efd.1"; nearest_ref "uc001efd.1"; class_code "="; tss_id "TSS4063"; p_id "P4242";
chr1	hg19_knownGene	exon	115144129	115144206	.	-	.	gene_id "XLOC_004069"; transcript_id "5_00006814"; exon_number "9"; gene_name "uc001efd.1"; oId "uc001efd.1"; nearest_ref "uc001efd.1"; class_code "="; tss_id "TSS4063"; p_id "P4242";
chr1	hg19_knownGene	exon	115144746	115144815	.	-	.	gene_id "XLOC_004069"; transcript_id "5_00006814"; exon_number "10"; gene_name "uc001efd.1"; oId "uc001efd.1"; nearest_ref "uc001efd.1"; class_code "="; tss_id "TSS4063"; p_id "P4242";
chr1	hg19_knownGene	exon	115147543	115147652	.	-	.	gene_id "XLOC_004069"; transcript_id "5_00006814"; exon_number "11"; gene_name "uc001efd.1"; oId "uc001efd.1"; nearest_ref "uc001efd.1"; class_code "="; tss_id "TSS4063"; p_id "P4242";
chr1	hg19_knownGene	exon	115151307	115151494	.	-	.	gene_id "XLOC_004069"; transcript_id "5_00006814"; exon_number "12"; gene_name "uc001efd.1"; oId "uc001efd.1"; nearest_ref "uc001efd.1"; class_code "="; tss_id "TSS4063"; p_id "P4242";
chr1	hg19_knownGene	exon	115153694	115153738	.	-	.	gene_id "XLOC_004069"; transcript_id "5_00006814"; exon_number "13"; gene_name "uc001efd.1"; oId "uc001efd.1"; nearest_ref "uc001efd.1"; class_code "="; tss_id "TSS4063"; p_id "P4242";
chr1	hg19_knownGene	exon	115161007	115161103	.	-	.	gene_id "XLOC_004069"; transcript_id "5_00006814"; exon_number "14"; gene_name "uc001efd.1"; oId "uc001efd.1"; nearest_ref "uc001efd.1"; class_code "="; tss_id "TSS4063"; p_id "P4242";
chr1	hg19_knownGene	exon	115164516	115164686	.	-	.	gene_id "XLOC_004069"; transcript_id "5_00006814"; exon_number "15"; gene_name "uc001efd.1"; oId "uc001efd.1"; nearest_ref "uc001efd.1"; class_code "="; tss_id "TSS4063"; p_id "P4242";
chr1	hg19_knownGene	exon	115165608	115165720	.	-	.	gene_id "XLOC_004069"; transcript_id "5_00006814"; exon_number "16"; gene_name "uc001efd.1"; oId "uc001efd.1"; nearest_ref "uc001efd.1"; class_code "="; tss_id "TSS4063"; p_id "P4242";
chr1	hg19_knownGene	exon	115166128	115166264	.	-	.	gene_id "XLOC_004069"; transcript_id "5_00006814"; exon_number "17"; gene_name "uc001efd.1"; oId "uc001efd.1"; nearest_ref "uc001efd.1"; class_code "="; tss_id "TSS4063"; p_id "P4242";
chr1	hg19_knownGene	exon	115167800	115168809	.	-	.	gene_id "XLOC_004069"; transcript_id "5_00006814"; exon_number "18"; gene_name "uc001efd.1"; oId "uc001efd.1"; nearest_ref "uc001efd.1"; class_code "="; tss_id "TSS4063"; p_id "P4242";
chr1	hg19_knownGene	exon	115188069	115188180	.	-	.	gene_id "XLOC_004069"; transcript_id "5_00006814"; exon_number "19"; gene_name "uc001efd.1"; oId "uc001efd.1"; nearest_ref "uc001efd.1"; class_code "="; tss_id "TSS4063"; p_id "P4242";
chr1	hg19_knownGene	exon	115197126	115197382	.	-	.	gene_id "XLOC_004069"; transcript_id "5_00006814"; exon_number "20"; gene_name "uc001efd.1"; oId "uc001efd.1"; nearest_ref "uc001efd.1"; class_code "="; tss_id "TSS4063"; p_id "P4242";
chr1	hg19_knownGene	exon	115212604	115212732	.	-	.	gene_id "XLOC_004069"; transcript_id "5_00006814"; exon_number "21"; gene_name "uc001efd.1"; oId "uc001efd.1"; nearest_ref "uc001efd.1"; class_code "="; tss_id "TSS4063"; p_id "P4242";
chr1	hg19_knownGene	exon	115127196	115128252	.	-	.	gene_id "XLOC_004069"; transcript_id "5_00006813"; exon_number "1"; gene_name "uc001efc.1"; oId "uc001efc.1"; nearest_ref "uc001efc.1"; class_code "="; tss_id "TSS4063"; p_id "P4241";
chr1	hg19_knownGene	exon	115130008	115130094	.	-	.	gene_id "XLOC_004069"; transcript_id "5_00006813"; exon_number "2"; gene_name "uc001efc.1"; oId "uc001efc.1"; nearest_ref "uc001efc.1"; class_code "="; tss_id "TSS4063"; p_id "P4241";
chr1	hg19_knownGene	exon	115130337	115130573	.	-	.	gene_id "XLOC_004069"; transcript_id "5_00006813"; exon_number "3"; gene_name "uc001efc.1"; oId "uc001efc.1"; nearest_ref "uc001efc.1"; class_code "="; tss_id "TSS4063"; p_id "P4241";
chr1	hg19_knownGene	exon	115137094	115137199	.	-	.	gene_id "XLOC_004069"; transcript_id "5_00006813"; exon_number "4"; gene_name "uc001efc.1"; oId "uc001efc.1"; nearest_ref "uc001efc.1"; class_code "="; tss_id "TSS4063"; p_id "P4241";
chr1	hg19_knownGene	exon	115138453	115138494	.	-	.	gene_id "XLOC_004069"; transcript_id "5_00006813"; exon_number "5"; gene_name "uc001efc.1"; oId "uc001efc.1"; nearest_ref "uc001efc.1"; class_code "="; tss_id "TSS4063"; p_id "P4241";
chr1	hg19_knownGene	exon	115141895	115142072	.	-	.	gene_id "XLOC_004069"; transcript_id "5_00006813"; exon_number "6"; gene_name "uc001efc.1"; oId "uc001efc.1"; nearest_ref "uc001efc.1"; class_code "="; tss_id "TSS4063"; p_id "P4241";
chr1	hg19_knownGene	exon	115142825	115142973	.	-	.	gene_id "XLOC_004069"; transcript_id "5_00006813"; exon_number "7"; gene_name "uc001efc.1"; oId "uc001efc.1"; nearest_ref "uc001efc.1"; class_code "="; tss_id "TSS4063"; p_id "P4241";
chr1	hg19_knownGene	exon	115143441	115143581	.	-	.	gene_id "XLOC_004069"; transcript_id "5_00006813"; exon_number "8"; gene_name "uc001efc.1"; oId "uc001efc.1"; nearest_ref "uc001efc.1"; class_code "="; tss_id "TSS4063"; p_id "P4241";
chr1	hg19_knownGene	exon	115144129	115144206	.	-	.	gene_id "XLOC_004069"; transcript_id "5_00006813"; exon_number "9"; gene_name "uc001efc.1"; oId "uc001efc.1"; nearest_ref "uc001efc.1"; class_code "="; tss_id "TSS4063"; p_id "P4241";
chr1	hg19_knownGene	exon	115144746	115144815	.	-	.	gene_id "XLOC_004069"; transcript_id "5_00006813"; exon_number "10"; gene_name "uc001efc.1"; oId "uc001efc.1"; nearest_ref "uc001efc.1"; class_code "="; tss_id "TSS4063"; p_id "P4241";
chr1	hg19_knownGene	exon	115147543	115147652	.	-	.	gene_id "XLOC_004069"; transcript_id "5_00006813"; exon_number "11"; gene_name "uc001efc.1"; oId "uc001efc.1"; nearest_ref "uc001efc.1"; class_code "="; tss_id "TSS4063"; p_id "P4241";
chr1	hg19_knownGene	exon	115151307	115151494	.	-	.	gene_id "XLOC_004069"; transcript_id "5_00006813"; exon_number "12"; gene_name "uc001efc.1"; oId "uc001efc.1"; nearest_ref "uc001efc.1"; class_code "="; tss_id "TSS4063"; p_id "P4241";
chr1	hg19_knownGene	exon	115153694	115153738	.	-	.	gene_id "XLOC_004069"; transcript_id "5_00006813"; exon_number "13"; gene_name "uc001efc.1"; oId "uc001efc.1"; nearest_ref "uc001efc.1"; class_code "="; tss_id "TSS4063"; p_id "P4241";
chr1	hg19_knownGene	exon	115161007	115161103	.	-	.	gene_id "XLOC_004069"; transcript_id "5_00006813"; exon_number "14"; gene_name "uc001efc.1"; oId "uc001efc.1"; nearest_ref "uc001efc.1"; class_code "="; tss_id "TSS4063"; p_id "P4241";
chr1	hg19_knownGene	exon	115165608	115165720	.	-	.	gene_id "XLOC_004069"; transcript_id "5_00006813"; exon_number "15"; gene_name "uc001efc.1"; oId "uc001efc.1"; nearest_ref "uc001efc.1"; class_code "="; tss_id "TSS4063"; p_id "P4241";
chr1	hg19_knownGene	exon	115166128	115166264	.	-	.	gene_id "XLOC_004069"; transcript_id "5_00006813"; exon_number "16"; gene_name "uc001efc.1"; oId "uc001efc.1"; nearest_ref "uc001efc.1"; class_code "="; tss_id "TSS4063"; p_id "P4241";
chr1	hg19_knownGene	exon	115167800	115168809	.	-	.	gene_id "XLOC_004069"; transcript_id "5_00006813"; exon_number "17"; gene_name "uc001efc.1"; oId "uc001efc.1"; nearest_ref "uc001efc.1"; class_code "="; tss_id "TSS4063"; p_id "P4241";
chr1	hg19_knownGene	exon	115212604	115212732	.	-	.	gene_id "XLOC_004069"; transcript_id "5_00006813"; exon_number "18"; gene_name "uc001efc.1"; oId "uc001efc.1"; nearest_ref "uc001efc.1"; class_code "="; tss_id "TSS4063"; p_id "P4241";
chr1	Cufflinks	exon	115072859	115074542	.	-	.	gene_id "XLOC_004070"; transcript_id "5_00012699"; exon_number "1"; gene_name "uc001eez.2"; oId "upf3.1173.1"; nearest_ref "uc001eez.2"; class_code "i";
chr1	Cufflinks	exon	115075008	115076125	.	-	.	gene_id "XLOC_004071"; transcript_id "5_00015118"; exon_number "1"; gene_name "uc001eez.2"; oId "upf1_r4.1964.1"; nearest_ref "uc001eez.2"; class_code "i";
chr1	Cufflinks	exon	115080033	115080074	.	-	.	gene_id "XLOC_004072"; transcript_id "5_00010947"; exon_number "1"; gene_name "uc001eez.2"; oId "SC4.1713.1"; nearest_ref "uc001eez.2"; class_code "i"; tss_id "TSS4064";
chr1	Cufflinks	exon	115080395	115080459	.	-	.	gene_id "XLOC_004072"; transcript_id "5_00010947"; exon_number "2"; gene_name "uc001eez.2"; oId "SC4.1713.1"; nearest_ref "uc001eez.2"; class_code "i"; tss_id "TSS4064";
chr1	Cufflinks	exon	115080056	115080156	.	-	.	gene_id "XLOC_004072"; transcript_id "5_00015119"; exon_number "1"; gene_name "uc001eez.2"; oId "upf1_r4.1967.1"; nearest_ref "uc001eez.2"; class_code "i";
chr1	Cufflinks	exon	115085527	115085940	.	-	.	gene_id "XLOC_004073"; transcript_id "5_00012701"; exon_number "1"; gene_name "uc001eez.2"; oId "upf3.1180.1"; nearest_ref "uc001eez.2"; class_code "i";
chr1	Cufflinks	exon	115104309	115104961	.	-	.	gene_id "XLOC_004074"; transcript_id "5_00010948"; exon_number "1"; gene_name "uc001eez.2"; oId "SC4.1715.1"; nearest_ref "uc001eez.2"; class_code "i";
chr1	Cufflinks	exon	115105929	115106442	.	-	.	gene_id "XLOC_004075"; transcript_id "5_00010949"; exon_number "1"; gene_name "uc001eez.2"; oId "SC4.1716.1"; nearest_ref "uc001eez.2"; class_code "i";
chr1	Cufflinks	exon	115106643	115109333	.	-	.	gene_id "XLOC_004076"; transcript_id "5_00010950"; exon_number "1"; gene_name "uc001eez.2"; oId "SC4.1717.1"; nearest_ref "uc001eez.2"; class_code "i";
chr1	Cufflinks	exon	115125502	115126220	.	-	.	gene_id "XLOC_004077"; transcript_id "5_00012703"; exon_number "1"; gene_name "uc001eez.2"; oId "upf3.1182.1"; nearest_ref "uc001eez.2"; class_code "i";
chr1	Cufflinks	exon	115126436	115126653	.	-	.	gene_id "XLOC_004078"; transcript_id "5_00015125"; exon_number "1"; gene_name "uc001eez.2"; oId "upf1_r4.1976.1"; nearest_ref "uc001eez.2"; class_code "i";
chr1	hg19_knownGene	exon	115215722	115215893	.	-	.	gene_id "XLOC_004079"; transcript_id "5_00006816"; exon_number "1"; gene_name "uc001eff.1"; oId "uc001eff.1"; nearest_ref "uc001eff.1"; class_code "="; tss_id "TSS4065"; p_id "P4245";
chr1	hg19_knownGene	exon	115216260	115216370	.	-	.	gene_id "XLOC_004079"; transcript_id "5_00006816"; exon_number "2"; gene_name "uc001eff.1"; oId "uc001eff.1"; nearest_ref "uc001eff.1"; class_code "="; tss_id "TSS4065"; p_id "P4245";
chr1	hg19_knownGene	exon	115216530	115216703	.	-	.	gene_id "XLOC_004079"; transcript_id "5_00006816"; exon_number "3"; gene_name "uc001eff.1"; oId "uc001eff.1"; nearest_ref "uc001eff.1"; class_code "="; tss_id "TSS4065"; p_id "P4245";
chr1	hg19_knownGene	exon	115217373	115217493	.	-	.	gene_id "XLOC_004079"; transcript_id "5_00006816"; exon_number "4"; gene_name "uc001eff.1"; oId "uc001eff.1"; nearest_ref "uc001eff.1"; class_code "="; tss_id "TSS4065"; p_id "P4245";
chr1	hg19_knownGene	exon	115218151	115218314	.	-	.	gene_id "XLOC_004079"; transcript_id "5_00006816"; exon_number "5"; gene_name "uc001eff.1"; oId "uc001eff.1"; nearest_ref "uc001eff.1"; class_code "="; tss_id "TSS4065"; p_id "P4245";
chr1	hg19_knownGene	exon	115218498	115218624	.	-	.	gene_id "XLOC_004079"; transcript_id "5_00006816"; exon_number "6"; gene_name "uc001eff.1"; oId "uc001eff.1"; nearest_ref "uc001eff.1"; class_code "="; tss_id "TSS4065"; p_id "P4245";
chr1	hg19_knownGene	exon	115219972	115220135	.	-	.	gene_id "XLOC_004079"; transcript_id "5_00006816"; exon_number "7"; gene_name "uc001eff.1"; oId "uc001eff.1"; nearest_ref "uc001eff.1"; class_code "="; tss_id "TSS4065"; p_id "P4245";
chr1	hg19_knownGene	exon	115220531	115220662	.	-	.	gene_id "XLOC_004079"; transcript_id "5_00006816"; exon_number "8"; gene_name "uc001eff.1"; oId "uc001eff.1"; nearest_ref "uc001eff.1"; class_code "="; tss_id "TSS4065"; p_id "P4245";
chr1	hg19_knownGene	exon	115220954	115221148	.	-	.	gene_id "XLOC_004079"; transcript_id "5_00006816"; exon_number "9"; gene_name "uc001eff.1"; oId "uc001eff.1"; nearest_ref "uc001eff.1"; class_code "="; tss_id "TSS4065"; p_id "P4245";
chr1	hg19_knownGene	exon	115222200	115222329	.	-	.	gene_id "XLOC_004079"; transcript_id "5_00006816"; exon_number "10"; gene_name "uc001eff.1"; oId "uc001eff.1"; nearest_ref "uc001eff.1"; class_code "="; tss_id "TSS4065"; p_id "P4245";
chr1	hg19_knownGene	exon	115222880	115223099	.	-	.	gene_id "XLOC_004079"; transcript_id "5_00006816"; exon_number "11"; gene_name "uc001eff.1"; oId "uc001eff.1"; nearest_ref "uc001eff.1"; class_code "="; tss_id "TSS4065"; p_id "P4245";
chr1	hg19_knownGene	exon	115226820	115226985	.	-	.	gene_id "XLOC_004079"; transcript_id "5_00006816"; exon_number "12"; gene_name "uc001eff.1"; oId "uc001eff.1"; nearest_ref "uc001eff.1"; class_code "="; tss_id "TSS4065"; p_id "P4245";
chr1	hg19_knownGene	exon	115229366	115229531	.	-	.	gene_id "XLOC_004079"; transcript_id "5_00006816"; exon_number "13"; gene_name "uc001eff.1"; oId "uc001eff.1"; nearest_ref "uc001eff.1"; class_code "="; tss_id "TSS4065"; p_id "P4245";
chr1	hg19_knownGene	exon	115231182	115231362	.	-	.	gene_id "XLOC_004079"; transcript_id "5_00006816"; exon_number "14"; gene_name "uc001eff.1"; oId "uc001eff.1"; nearest_ref "uc001eff.1"; class_code "="; tss_id "TSS4065"; p_id "P4245";
chr1	hg19_knownGene	exon	115238071	115238176	.	-	.	gene_id "XLOC_004079"; transcript_id "5_00006816"; exon_number "15"; gene_name "uc001eff.1"; oId "uc001eff.1"; nearest_ref "uc001eff.1"; class_code "="; tss_id "TSS4065"; p_id "P4245";
chr1	hg19_knownGene	exon	115215722	115215893	.	-	.	gene_id "XLOC_004079"; transcript_id "5_00006815"; exon_number "1"; gene_name "uc001efe.1"; oId "uc001efe.1"; nearest_ref "uc001efe.1"; class_code "="; tss_id "TSS4065"; p_id "P4244";
chr1	hg19_knownGene	exon	115216260	115216370	.	-	.	gene_id "XLOC_004079"; transcript_id "5_00006815"; exon_number "2"; gene_name "uc001efe.1"; oId "uc001efe.1"; nearest_ref "uc001efe.1"; class_code "="; tss_id "TSS4065"; p_id "P4244";
chr1	hg19_knownGene	exon	115216530	115216703	.	-	.	gene_id "XLOC_004079"; transcript_id "5_00006815"; exon_number "3"; gene_name "uc001efe.1"; oId "uc001efe.1"; nearest_ref "uc001efe.1"; class_code "="; tss_id "TSS4065"; p_id "P4244";
chr1	hg19_knownGene	exon	115217373	115217493	.	-	.	gene_id "XLOC_004079"; transcript_id "5_00006815"; exon_number "4"; gene_name "uc001efe.1"; oId "uc001efe.1"; nearest_ref "uc001efe.1"; class_code "="; tss_id "TSS4065"; p_id "P4244";
chr1	hg19_knownGene	exon	115218151	115218314	.	-	.	gene_id "XLOC_004079"; transcript_id "5_00006815"; exon_number "5"; gene_name "uc001efe.1"; oId "uc001efe.1"; nearest_ref "uc001efe.1"; class_code "="; tss_id "TSS4065"; p_id "P4244";
chr1	hg19_knownGene	exon	115218498	115218624	.	-	.	gene_id "XLOC_004079"; transcript_id "5_00006815"; exon_number "6"; gene_name "uc001efe.1"; oId "uc001efe.1"; nearest_ref "uc001efe.1"; class_code "="; tss_id "TSS4065"; p_id "P4244";
chr1	hg19_knownGene	exon	115219972	115220135	.	-	.	gene_id "XLOC_004079"; transcript_id "5_00006815"; exon_number "7"; gene_name "uc001efe.1"; oId "uc001efe.1"; nearest_ref "uc001efe.1"; class_code "="; tss_id "TSS4065"; p_id "P4244";
chr1	hg19_knownGene	exon	115220531	115220662	.	-	.	gene_id "XLOC_004079"; transcript_id "5_00006815"; exon_number "8"; gene_name "uc001efe.1"; oId "uc001efe.1"; nearest_ref "uc001efe.1"; class_code "="; tss_id "TSS4065"; p_id "P4244";
chr1	hg19_knownGene	exon	115220954	115221148	.	-	.	gene_id "XLOC_004079"; transcript_id "5_00006815"; exon_number "9"; gene_name "uc001efe.1"; oId "uc001efe.1"; nearest_ref "uc001efe.1"; class_code "="; tss_id "TSS4065"; p_id "P4244";
chr1	hg19_knownGene	exon	115222200	115222329	.	-	.	gene_id "XLOC_004079"; transcript_id "5_00006815"; exon_number "10"; gene_name "uc001efe.1"; oId "uc001efe.1"; nearest_ref "uc001efe.1"; class_code "="; tss_id "TSS4065"; p_id "P4244";
chr1	hg19_knownGene	exon	115222880	115223099	.	-	.	gene_id "XLOC_004079"; transcript_id "5_00006815"; exon_number "11"; gene_name "uc001efe.1"; oId "uc001efe.1"; nearest_ref "uc001efe.1"; class_code "="; tss_id "TSS4065"; p_id "P4244";
chr1	hg19_knownGene	exon	115226820	115226985	.	-	.	gene_id "XLOC_004079"; transcript_id "5_00006815"; exon_number "12"; gene_name "uc001efe.1"; oId "uc001efe.1"; nearest_ref "uc001efe.1"; class_code "="; tss_id "TSS4065"; p_id "P4244";
chr1	hg19_knownGene	exon	115229366	115229531	.	-	.	gene_id "XLOC_004079"; transcript_id "5_00006815"; exon_number "13"; gene_name "uc001efe.1"; oId "uc001efe.1"; nearest_ref "uc001efe.1"; class_code "="; tss_id "TSS4065"; p_id "P4244";
chr1	hg19_knownGene	exon	115231182	115231362	.	-	.	gene_id "XLOC_004079"; transcript_id "5_00006815"; exon_number "14"; gene_name "uc001efe.1"; oId "uc001efe.1"; nearest_ref "uc001efe.1"; class_code "="; tss_id "TSS4065"; p_id "P4244";
chr1	hg19_knownGene	exon	115236057	115236068	.	-	.	gene_id "XLOC_004079"; transcript_id "5_00006815"; exon_number "15"; gene_name "uc001efe.1"; oId "uc001efe.1"; nearest_ref "uc001efe.1"; class_code "="; tss_id "TSS4065"; p_id "P4244";
chr1	hg19_knownGene	exon	115238071	115238176	.	-	.	gene_id "XLOC_004079"; transcript_id "5_00006815"; exon_number "16"; gene_name "uc001efe.1"; oId "uc001efe.1"; nearest_ref "uc001efe.1"; class_code "="; tss_id "TSS4065"; p_id "P4244";
chr1	hg19_knownGene	exon	115247079	115250671	.	-	.	gene_id "XLOC_004080"; transcript_id "5_00006817"; exon_number "1"; gene_name "uc001efh.3"; oId "uc001efh.3"; nearest_ref "uc001efh.3"; class_code "="; tss_id "TSS4066"; p_id "P4247";
chr1	hg19_knownGene	exon	115250775	115250813	.	-	.	gene_id "XLOC_004080"; transcript_id "5_00006817"; exon_number "2"; gene_name "uc001efh.3"; oId "uc001efh.3"; nearest_ref "uc001efh.3"; class_code "="; tss_id "TSS4066"; p_id "P4247";
chr1	hg19_knownGene	exon	115251152	115251275	.	-	.	gene_id "XLOC_004080"; transcript_id "5_00006817"; exon_number "3"; gene_name "uc001efh.3"; oId "uc001efh.3"; nearest_ref "uc001efh.3"; class_code "="; tss_id "TSS4066"; p_id "P4247";
chr1	hg19_knownGene	exon	115252190	115252391	.	-	.	gene_id "XLOC_004080"; transcript_id "5_00006817"; exon_number "4"; gene_name "uc001efh.3"; oId "uc001efh.3"; nearest_ref "uc001efh.3"; class_code "="; tss_id "TSS4066"; p_id "P4247";
chr1	hg19_knownGene	exon	115247079	115250671	.	-	.	gene_id "XLOC_004080"; transcript_id "5_00006818"; exon_number "1"; gene_name "uc009wgu.2"; oId "uc009wgu.2"; nearest_ref "uc009wgu.2"; class_code "="; tss_id "TSS4067"; p_id "P4246";
chr1	hg19_knownGene	exon	115250775	115250813	.	-	.	gene_id "XLOC_004080"; transcript_id "5_00006818"; exon_number "2"; gene_name "uc009wgu.2"; oId "uc009wgu.2"; nearest_ref "uc009wgu.2"; class_code "="; tss_id "TSS4067"; p_id "P4246";
chr1	hg19_knownGene	exon	115251152	115251275	.	-	.	gene_id "XLOC_004080"; transcript_id "5_00006818"; exon_number "3"; gene_name "uc009wgu.2"; oId "uc009wgu.2"; nearest_ref "uc009wgu.2"; class_code "="; tss_id "TSS4067"; p_id "P4246";
chr1	hg19_knownGene	exon	115252190	115252349	.	-	.	gene_id "XLOC_004080"; transcript_id "5_00006818"; exon_number "4"; gene_name "uc009wgu.2"; oId "uc009wgu.2"; nearest_ref "uc009wgu.2"; class_code "="; tss_id "TSS4067"; p_id "P4246";
chr1	hg19_knownGene	exon	115256421	115256599	.	-	.	gene_id "XLOC_004080"; transcript_id "5_00006818"; exon_number "5"; gene_name "uc009wgu.2"; oId "uc009wgu.2"; nearest_ref "uc009wgu.2"; class_code "="; tss_id "TSS4067"; p_id "P4246";
chr1	hg19_knownGene	exon	115258671	115258798	.	-	.	gene_id "XLOC_004080"; transcript_id "5_00006818"; exon_number "6"; gene_name "uc009wgu.2"; oId "uc009wgu.2"; nearest_ref "uc009wgu.2"; class_code "="; tss_id "TSS4067"; p_id "P4246";
chr1	hg19_knownGene	exon	115259279	115259515	.	-	.	gene_id "XLOC_004080"; transcript_id "5_00006818"; exon_number "7"; gene_name "uc009wgu.2"; oId "uc009wgu.2"; nearest_ref "uc009wgu.2"; class_code "="; tss_id "TSS4067"; p_id "P4246";
chr1	hg19_knownGene	exon	115259538	115260837	.	-	.	gene_id "XLOC_004081"; transcript_id "5_00006820"; exon_number "1"; gene_name "uc001efj.2"; oId "uc001efj.2"; nearest_ref "uc001efj.2"; class_code "="; tss_id "TSS4068";
chr1	hg19_knownGene	exon	115261234	115261362	.	-	.	gene_id "XLOC_004081"; transcript_id "5_00006820"; exon_number "2"; gene_name "uc001efj.2"; oId "uc001efj.2"; nearest_ref "uc001efj.2"; class_code "="; tss_id "TSS4068";
chr1	hg19_knownGene	exon	115262196	115262363	.	-	.	gene_id "XLOC_004081"; transcript_id "5_00006820"; exon_number "3"; gene_name "uc001efj.2"; oId "uc001efj.2"; nearest_ref "uc001efj.2"; class_code "="; tss_id "TSS4068";
chr1	hg19_knownGene	exon	115263160	115263338	.	-	.	gene_id "XLOC_004081"; transcript_id "5_00006820"; exon_number "4"; gene_name "uc001efj.2"; oId "uc001efj.2"; nearest_ref "uc001efj.2"; class_code "="; tss_id "TSS4068";
chr1	hg19_knownGene	exon	115266504	115266623	.	-	.	gene_id "XLOC_004081"; transcript_id "5_00006820"; exon_number "5"; gene_name "uc001efj.2"; oId "uc001efj.2"; nearest_ref "uc001efj.2"; class_code "="; tss_id "TSS4068";
chr1	hg19_knownGene	exon	115267842	115267954	.	-	.	gene_id "XLOC_004081"; transcript_id "5_00006820"; exon_number "6"; gene_name "uc001efj.2"; oId "uc001efj.2"; nearest_ref "uc001efj.2"; class_code "="; tss_id "TSS4068";
chr1	hg19_knownGene	exon	115268832	115269007	.	-	.	gene_id "XLOC_004081"; transcript_id "5_00006820"; exon_number "7"; gene_name "uc001efj.2"; oId "uc001efj.2"; nearest_ref "uc001efj.2"; class_code "="; tss_id "TSS4068";
chr1	hg19_knownGene	exon	115269604	115269711	.	-	.	gene_id "XLOC_004081"; transcript_id "5_00006820"; exon_number "8"; gene_name "uc001efj.2"; oId "uc001efj.2"; nearest_ref "uc001efj.2"; class_code "="; tss_id "TSS4068";
chr1	hg19_knownGene	exon	115272879	115273043	.	-	.	gene_id "XLOC_004081"; transcript_id "5_00006820"; exon_number "9"; gene_name "uc001efj.2"; oId "uc001efj.2"; nearest_ref "uc001efj.2"; class_code "="; tss_id "TSS4068";
chr1	hg19_knownGene	exon	115273129	115273269	.	-	.	gene_id "XLOC_004081"; transcript_id "5_00006820"; exon_number "10"; gene_name "uc001efj.2"; oId "uc001efj.2"; nearest_ref "uc001efj.2"; class_code "="; tss_id "TSS4068";
chr1	hg19_knownGene	exon	115275225	115275437	.	-	.	gene_id "XLOC_004081"; transcript_id "5_00006820"; exon_number "11"; gene_name "uc001efj.2"; oId "uc001efj.2"; nearest_ref "uc001efj.2"; class_code "="; tss_id "TSS4068";
chr1	hg19_knownGene	exon	115276353	115276478	.	-	.	gene_id "XLOC_004081"; transcript_id "5_00006820"; exon_number "12"; gene_name "uc001efj.2"; oId "uc001efj.2"; nearest_ref "uc001efj.2"; class_code "="; tss_id "TSS4068";
chr1	hg19_knownGene	exon	115276610	115276738	.	-	.	gene_id "XLOC_004081"; transcript_id "5_00006820"; exon_number "13"; gene_name "uc001efj.2"; oId "uc001efj.2"; nearest_ref "uc001efj.2"; class_code "="; tss_id "TSS4068";
chr1	hg19_knownGene	exon	115277063	115277144	.	-	.	gene_id "XLOC_004081"; transcript_id "5_00006820"; exon_number "14"; gene_name "uc001efj.2"; oId "uc001efj.2"; nearest_ref "uc001efj.2"; class_code "="; tss_id "TSS4068";
chr1	hg19_knownGene	exon	115279379	115279476	.	-	.	gene_id "XLOC_004081"; transcript_id "5_00006820"; exon_number "15"; gene_name "uc001efj.2"; oId "uc001efj.2"; nearest_ref "uc001efj.2"; class_code "="; tss_id "TSS4068";
chr1	hg19_knownGene	exon	115280584	115280693	.	-	.	gene_id "XLOC_004081"; transcript_id "5_00006820"; exon_number "16"; gene_name "uc001efj.2"; oId "uc001efj.2"; nearest_ref "uc001efj.2"; class_code "="; tss_id "TSS4068";
chr1	hg19_knownGene	exon	115282313	115282511	.	-	.	gene_id "XLOC_004081"; transcript_id "5_00006820"; exon_number "17"; gene_name "uc001efj.2"; oId "uc001efj.2"; nearest_ref "uc001efj.2"; class_code "="; tss_id "TSS4068";
chr1	hg19_knownGene	exon	115292442	115292828	.	-	.	gene_id "XLOC_004081"; transcript_id "5_00006820"; exon_number "18"; gene_name "uc001efj.2"; oId "uc001efj.2"; nearest_ref "uc001efj.2"; class_code "="; tss_id "TSS4068";
chr1	hg19_knownGene	exon	115259538	115260837	.	-	.	gene_id "XLOC_004081"; transcript_id "5_00006819"; exon_number "1"; gene_name "uc001efi.2"; oId "uc001efi.2"; nearest_ref "uc001efi.2"; class_code "="; tss_id "TSS4068"; p_id "P4250";
chr1	hg19_knownGene	exon	115261234	115261366	.	-	.	gene_id "XLOC_004081"; transcript_id "5_00006819"; exon_number "2"; gene_name "uc001efi.2"; oId "uc001efi.2"; nearest_ref "uc001efi.2"; class_code "="; tss_id "TSS4068"; p_id "P4250";
chr1	hg19_knownGene	exon	115262200	115262363	.	-	.	gene_id "XLOC_004081"; transcript_id "5_00006819"; exon_number "3"; gene_name "uc001efi.2"; oId "uc001efi.2"; nearest_ref "uc001efi.2"; class_code "="; tss_id "TSS4068"; p_id "P4250";
chr1	hg19_knownGene	exon	115263160	115263338	.	-	.	gene_id "XLOC_004081"; transcript_id "5_00006819"; exon_number "4"; gene_name "uc001efi.2"; oId "uc001efi.2"; nearest_ref "uc001efi.2"; class_code "="; tss_id "TSS4068"; p_id "P4250";
chr1	hg19_knownGene	exon	115266504	115266623	.	-	.	gene_id "XLOC_004081"; transcript_id "5_00006819"; exon_number "5"; gene_name "uc001efi.2"; oId "uc001efi.2"; nearest_ref "uc001efi.2"; class_code "="; tss_id "TSS4068"; p_id "P4250";
chr1	hg19_knownGene	exon	115267842	115267954	.	-	.	gene_id "XLOC_004081"; transcript_id "5_00006819"; exon_number "6"; gene_name "uc001efi.2"; oId "uc001efi.2"; nearest_ref "uc001efi.2"; class_code "="; tss_id "TSS4068"; p_id "P4250";
chr1	hg19_knownGene	exon	115268832	115269007	.	-	.	gene_id "XLOC_004081"; transcript_id "5_00006819"; exon_number "7"; gene_name "uc001efi.2"; oId "uc001efi.2"; nearest_ref "uc001efi.2"; class_code "="; tss_id "TSS4068"; p_id "P4250";
chr1	hg19_knownGene	exon	115269604	115269711	.	-	.	gene_id "XLOC_004081"; transcript_id "5_00006819"; exon_number "8"; gene_name "uc001efi.2"; oId "uc001efi.2"; nearest_ref "uc001efi.2"; class_code "="; tss_id "TSS4068"; p_id "P4250";
chr1	hg19_knownGene	exon	115272879	115273043	.	-	.	gene_id "XLOC_004081"; transcript_id "5_00006819"; exon_number "9"; gene_name "uc001efi.2"; oId "uc001efi.2"; nearest_ref "uc001efi.2"; class_code "="; tss_id "TSS4068"; p_id "P4250";
chr1	hg19_knownGene	exon	115273129	115273269	.	-	.	gene_id "XLOC_004081"; transcript_id "5_00006819"; exon_number "10"; gene_name "uc001efi.2"; oId "uc001efi.2"; nearest_ref "uc001efi.2"; class_code "="; tss_id "TSS4068"; p_id "P4250";
chr1	hg19_knownGene	exon	115275225	115275437	.	-	.	gene_id "XLOC_004081"; transcript_id "5_00006819"; exon_number "11"; gene_name "uc001efi.2"; oId "uc001efi.2"; nearest_ref "uc001efi.2"; class_code "="; tss_id "TSS4068"; p_id "P4250";
chr1	hg19_knownGene	exon	115276353	115276478	.	-	.	gene_id "XLOC_004081"; transcript_id "5_00006819"; exon_number "12"; gene_name "uc001efi.2"; oId "uc001efi.2"; nearest_ref "uc001efi.2"; class_code "="; tss_id "TSS4068"; p_id "P4250";
chr1	hg19_knownGene	exon	115276610	115276738	.	-	.	gene_id "XLOC_004081"; transcript_id "5_00006819"; exon_number "13"; gene_name "uc001efi.2"; oId "uc001efi.2"; nearest_ref "uc001efi.2"; class_code "="; tss_id "TSS4068"; p_id "P4250";
chr1	hg19_knownGene	exon	115277063	115277144	.	-	.	gene_id "XLOC_004081"; transcript_id "5_00006819"; exon_number "14"; gene_name "uc001efi.2"; oId "uc001efi.2"; nearest_ref "uc001efi.2"; class_code "="; tss_id "TSS4068"; p_id "P4250";
chr1	hg19_knownGene	exon	115279379	115279476	.	-	.	gene_id "XLOC_004081"; transcript_id "5_00006819"; exon_number "15"; gene_name "uc001efi.2"; oId "uc001efi.2"; nearest_ref "uc001efi.2"; class_code "="; tss_id "TSS4068"; p_id "P4250";
chr1	hg19_knownGene	exon	115280092	115280184	.	-	.	gene_id "XLOC_004081"; transcript_id "5_00006819"; exon_number "16"; gene_name "uc001efi.2"; oId "uc001efi.2"; nearest_ref "uc001efi.2"; class_code "="; tss_id "TSS4068"; p_id "P4250";
chr1	hg19_knownGene	exon	115280584	115280693	.	-	.	gene_id "XLOC_004081"; transcript_id "5_00006819"; exon_number "17"; gene_name "uc001efi.2"; oId "uc001efi.2"; nearest_ref "uc001efi.2"; class_code "="; tss_id "TSS4068"; p_id "P4250";
chr1	hg19_knownGene	exon	115282313	115282511	.	-	.	gene_id "XLOC_004081"; transcript_id "5_00006819"; exon_number "18"; gene_name "uc001efi.2"; oId "uc001efi.2"; nearest_ref "uc001efi.2"; class_code "="; tss_id "TSS4068"; p_id "P4250";
chr1	hg19_knownGene	exon	115284148	115284294	.	-	.	gene_id "XLOC_004081"; transcript_id "5_00006819"; exon_number "19"; gene_name "uc001efi.2"; oId "uc001efi.2"; nearest_ref "uc001efi.2"; class_code "="; tss_id "TSS4068"; p_id "P4250";
chr1	hg19_knownGene	exon	115292442	115292828	.	-	.	gene_id "XLOC_004081"; transcript_id "5_00006819"; exon_number "20"; gene_name "uc001efi.2"; oId "uc001efi.2"; nearest_ref "uc001efi.2"; class_code "="; tss_id "TSS4068"; p_id "P4250";
chr1	hg19_knownGene	exon	115259538	115260837	.	-	.	gene_id "XLOC_004081"; transcript_id "5_00006825"; exon_number "1"; gene_name "uc009wgv.2"; oId "uc009wgv.2"; nearest_ref "uc009wgv.2"; class_code "="; tss_id "TSS4069"; p_id "P4249";
chr1	hg19_knownGene	exon	115261234	115261366	.	-	.	gene_id "XLOC_004081"; transcript_id "5_00006825"; exon_number "2"; gene_name "uc009wgv.2"; oId "uc009wgv.2"; nearest_ref "uc009wgv.2"; class_code "="; tss_id "TSS4069"; p_id "P4249";
chr1	hg19_knownGene	exon	115262200	115262363	.	-	.	gene_id "XLOC_004081"; transcript_id "5_00006825"; exon_number "3"; gene_name "uc009wgv.2"; oId "uc009wgv.2"; nearest_ref "uc009wgv.2"; class_code "="; tss_id "TSS4069"; p_id "P4249";
chr1	hg19_knownGene	exon	115263160	115263338	.	-	.	gene_id "XLOC_004081"; transcript_id "5_00006825"; exon_number "4"; gene_name "uc009wgv.2"; oId "uc009wgv.2"; nearest_ref "uc009wgv.2"; class_code "="; tss_id "TSS4069"; p_id "P4249";
chr1	hg19_knownGene	exon	115266504	115266623	.	-	.	gene_id "XLOC_004081"; transcript_id "5_00006825"; exon_number "5"; gene_name "uc009wgv.2"; oId "uc009wgv.2"; nearest_ref "uc009wgv.2"; class_code "="; tss_id "TSS4069"; p_id "P4249";
chr1	hg19_knownGene	exon	115267842	115267954	.	-	.	gene_id "XLOC_004081"; transcript_id "5_00006825"; exon_number "6"; gene_name "uc009wgv.2"; oId "uc009wgv.2"; nearest_ref "uc009wgv.2"; class_code "="; tss_id "TSS4069"; p_id "P4249";
chr1	hg19_knownGene	exon	115268832	115269007	.	-	.	gene_id "XLOC_004081"; transcript_id "5_00006825"; exon_number "7"; gene_name "uc009wgv.2"; oId "uc009wgv.2"; nearest_ref "uc009wgv.2"; class_code "="; tss_id "TSS4069"; p_id "P4249";
chr1	hg19_knownGene	exon	115269604	115269711	.	-	.	gene_id "XLOC_004081"; transcript_id "5_00006825"; exon_number "8"; gene_name "uc009wgv.2"; oId "uc009wgv.2"; nearest_ref "uc009wgv.2"; class_code "="; tss_id "TSS4069"; p_id "P4249";
chr1	hg19_knownGene	exon	115272879	115273043	.	-	.	gene_id "XLOC_004081"; transcript_id "5_00006825"; exon_number "9"; gene_name "uc009wgv.2"; oId "uc009wgv.2"; nearest_ref "uc009wgv.2"; class_code "="; tss_id "TSS4069"; p_id "P4249";
chr1	hg19_knownGene	exon	115273129	115273269	.	-	.	gene_id "XLOC_004081"; transcript_id "5_00006825"; exon_number "10"; gene_name "uc009wgv.2"; oId "uc009wgv.2"; nearest_ref "uc009wgv.2"; class_code "="; tss_id "TSS4069"; p_id "P4249";
chr1	hg19_knownGene	exon	115275225	115275437	.	-	.	gene_id "XLOC_004081"; transcript_id "5_00006825"; exon_number "11"; gene_name "uc009wgv.2"; oId "uc009wgv.2"; nearest_ref "uc009wgv.2"; class_code "="; tss_id "TSS4069"; p_id "P4249";
chr1	hg19_knownGene	exon	115276353	115276478	.	-	.	gene_id "XLOC_004081"; transcript_id "5_00006825"; exon_number "12"; gene_name "uc009wgv.2"; oId "uc009wgv.2"; nearest_ref "uc009wgv.2"; class_code "="; tss_id "TSS4069"; p_id "P4249";
chr1	hg19_knownGene	exon	115276610	115276738	.	-	.	gene_id "XLOC_004081"; transcript_id "5_00006825"; exon_number "13"; gene_name "uc009wgv.2"; oId "uc009wgv.2"; nearest_ref "uc009wgv.2"; class_code "="; tss_id "TSS4069"; p_id "P4249";
chr1	hg19_knownGene	exon	115277063	115277144	.	-	.	gene_id "XLOC_004081"; transcript_id "5_00006825"; exon_number "14"; gene_name "uc009wgv.2"; oId "uc009wgv.2"; nearest_ref "uc009wgv.2"; class_code "="; tss_id "TSS4069"; p_id "P4249";
chr1	hg19_knownGene	exon	115279379	115279476	.	-	.	gene_id "XLOC_004081"; transcript_id "5_00006825"; exon_number "15"; gene_name "uc009wgv.2"; oId "uc009wgv.2"; nearest_ref "uc009wgv.2"; class_code "="; tss_id "TSS4069"; p_id "P4249";
chr1	hg19_knownGene	exon	115280092	115280184	.	-	.	gene_id "XLOC_004081"; transcript_id "5_00006825"; exon_number "16"; gene_name "uc009wgv.2"; oId "uc009wgv.2"; nearest_ref "uc009wgv.2"; class_code "="; tss_id "TSS4069"; p_id "P4249";
chr1	hg19_knownGene	exon	115280584	115280693	.	-	.	gene_id "XLOC_004081"; transcript_id "5_00006825"; exon_number "17"; gene_name "uc009wgv.2"; oId "uc009wgv.2"; nearest_ref "uc009wgv.2"; class_code "="; tss_id "TSS4069"; p_id "P4249";
chr1	hg19_knownGene	exon	115282313	115282511	.	-	.	gene_id "XLOC_004081"; transcript_id "5_00006825"; exon_number "18"; gene_name "uc009wgv.2"; oId "uc009wgv.2"; nearest_ref "uc009wgv.2"; class_code "="; tss_id "TSS4069"; p_id "P4249";
chr1	hg19_knownGene	exon	115300546	115300671	.	-	.	gene_id "XLOC_004081"; transcript_id "5_00006825"; exon_number "19"; gene_name "uc009wgv.2"; oId "uc009wgv.2"; nearest_ref "uc009wgv.2"; class_code "="; tss_id "TSS4069"; p_id "P4249";
chr1	hg19_knownGene	exon	115259538	115260837	.	-	.	gene_id "XLOC_004081"; transcript_id "5_00006824"; exon_number "1"; gene_name "uc001efn.2"; oId "uc001efn.2"; nearest_ref "uc001efn.2"; class_code "="; tss_id "TSS4069"; p_id "P4251";
chr1	hg19_knownGene	exon	115261234	115261366	.	-	.	gene_id "XLOC_004081"; transcript_id "5_00006824"; exon_number "2"; gene_name "uc001efn.2"; oId "uc001efn.2"; nearest_ref "uc001efn.2"; class_code "="; tss_id "TSS4069"; p_id "P4251";
chr1	hg19_knownGene	exon	115262200	115262363	.	-	.	gene_id "XLOC_004081"; transcript_id "5_00006824"; exon_number "3"; gene_name "uc001efn.2"; oId "uc001efn.2"; nearest_ref "uc001efn.2"; class_code "="; tss_id "TSS4069"; p_id "P4251";
chr1	hg19_knownGene	exon	115263160	115263338	.	-	.	gene_id "XLOC_004081"; transcript_id "5_00006824"; exon_number "4"; gene_name "uc001efn.2"; oId "uc001efn.2"; nearest_ref "uc001efn.2"; class_code "="; tss_id "TSS4069"; p_id "P4251";
chr1	hg19_knownGene	exon	115266504	115266623	.	-	.	gene_id "XLOC_004081"; transcript_id "5_00006824"; exon_number "5"; gene_name "uc001efn.2"; oId "uc001efn.2"; nearest_ref "uc001efn.2"; class_code "="; tss_id "TSS4069"; p_id "P4251";
chr1	hg19_knownGene	exon	115267842	115267954	.	-	.	gene_id "XLOC_004081"; transcript_id "5_00006824"; exon_number "6"; gene_name "uc001efn.2"; oId "uc001efn.2"; nearest_ref "uc001efn.2"; class_code "="; tss_id "TSS4069"; p_id "P4251";
chr1	hg19_knownGene	exon	115268832	115269007	.	-	.	gene_id "XLOC_004081"; transcript_id "5_00006824"; exon_number "7"; gene_name "uc001efn.2"; oId "uc001efn.2"; nearest_ref "uc001efn.2"; class_code "="; tss_id "TSS4069"; p_id "P4251";
chr1	hg19_knownGene	exon	115269604	115269711	.	-	.	gene_id "XLOC_004081"; transcript_id "5_00006824"; exon_number "8"; gene_name "uc001efn.2"; oId "uc001efn.2"; nearest_ref "uc001efn.2"; class_code "="; tss_id "TSS4069"; p_id "P4251";
chr1	hg19_knownGene	exon	115272879	115273043	.	-	.	gene_id "XLOC_004081"; transcript_id "5_00006824"; exon_number "9"; gene_name "uc001efn.2"; oId "uc001efn.2"; nearest_ref "uc001efn.2"; class_code "="; tss_id "TSS4069"; p_id "P4251";
chr1	hg19_knownGene	exon	115273129	115273269	.	-	.	gene_id "XLOC_004081"; transcript_id "5_00006824"; exon_number "10"; gene_name "uc001efn.2"; oId "uc001efn.2"; nearest_ref "uc001efn.2"; class_code "="; tss_id "TSS4069"; p_id "P4251";
chr1	hg19_knownGene	exon	115275225	115275437	.	-	.	gene_id "XLOC_004081"; transcript_id "5_00006824"; exon_number "11"; gene_name "uc001efn.2"; oId "uc001efn.2"; nearest_ref "uc001efn.2"; class_code "="; tss_id "TSS4069"; p_id "P4251";
chr1	hg19_knownGene	exon	115276353	115276478	.	-	.	gene_id "XLOC_004081"; transcript_id "5_00006824"; exon_number "12"; gene_name "uc001efn.2"; oId "uc001efn.2"; nearest_ref "uc001efn.2"; class_code "="; tss_id "TSS4069"; p_id "P4251";
chr1	hg19_knownGene	exon	115276610	115276738	.	-	.	gene_id "XLOC_004081"; transcript_id "5_00006824"; exon_number "13"; gene_name "uc001efn.2"; oId "uc001efn.2"; nearest_ref "uc001efn.2"; class_code "="; tss_id "TSS4069"; p_id "P4251";
chr1	hg19_knownGene	exon	115277063	115277144	.	-	.	gene_id "XLOC_004081"; transcript_id "5_00006824"; exon_number "14"; gene_name "uc001efn.2"; oId "uc001efn.2"; nearest_ref "uc001efn.2"; class_code "="; tss_id "TSS4069"; p_id "P4251";
chr1	hg19_knownGene	exon	115279379	115279476	.	-	.	gene_id "XLOC_004081"; transcript_id "5_00006824"; exon_number "15"; gene_name "uc001efn.2"; oId "uc001efn.2"; nearest_ref "uc001efn.2"; class_code "="; tss_id "TSS4069"; p_id "P4251";
chr1	hg19_knownGene	exon	115280584	115280693	.	-	.	gene_id "XLOC_004081"; transcript_id "5_00006824"; exon_number "16"; gene_name "uc001efn.2"; oId "uc001efn.2"; nearest_ref "uc001efn.2"; class_code "="; tss_id "TSS4069"; p_id "P4251";
chr1	hg19_knownGene	exon	115282313	115282511	.	-	.	gene_id "XLOC_004081"; transcript_id "5_00006824"; exon_number "17"; gene_name "uc001efn.2"; oId "uc001efn.2"; nearest_ref "uc001efn.2"; class_code "="; tss_id "TSS4069"; p_id "P4251";
chr1	hg19_knownGene	exon	115300546	115300671	.	-	.	gene_id "XLOC_004081"; transcript_id "5_00006824"; exon_number "18"; gene_name "uc001efn.2"; oId "uc001efn.2"; nearest_ref "uc001efn.2"; class_code "="; tss_id "TSS4069"; p_id "P4251";
chr1	hg19_knownGene	exon	115259538	115260837	.	-	.	gene_id "XLOC_004081"; transcript_id "5_00006823"; exon_number "1"; gene_name "uc001efm.2"; oId "uc001efm.2"; nearest_ref "uc001efm.2"; class_code "="; tss_id "TSS4069"; p_id "P4248";
chr1	hg19_knownGene	exon	115261234	115261366	.	-	.	gene_id "XLOC_004081"; transcript_id "5_00006823"; exon_number "2"; gene_name "uc001efm.2"; oId "uc001efm.2"; nearest_ref "uc001efm.2"; class_code "="; tss_id "TSS4069"; p_id "P4248";
chr1	hg19_knownGene	exon	115262200	115262363	.	-	.	gene_id "XLOC_004081"; transcript_id "5_00006823"; exon_number "3"; gene_name "uc001efm.2"; oId "uc001efm.2"; nearest_ref "uc001efm.2"; class_code "="; tss_id "TSS4069"; p_id "P4248";
chr1	hg19_knownGene	exon	115263160	115263338	.	-	.	gene_id "XLOC_004081"; transcript_id "5_00006823"; exon_number "4"; gene_name "uc001efm.2"; oId "uc001efm.2"; nearest_ref "uc001efm.2"; class_code "="; tss_id "TSS4069"; p_id "P4248";
chr1	hg19_knownGene	exon	115266504	115266623	.	-	.	gene_id "XLOC_004081"; transcript_id "5_00006823"; exon_number "5"; gene_name "uc001efm.2"; oId "uc001efm.2"; nearest_ref "uc001efm.2"; class_code "="; tss_id "TSS4069"; p_id "P4248";
chr1	hg19_knownGene	exon	115267842	115267954	.	-	.	gene_id "XLOC_004081"; transcript_id "5_00006823"; exon_number "6"; gene_name "uc001efm.2"; oId "uc001efm.2"; nearest_ref "uc001efm.2"; class_code "="; tss_id "TSS4069"; p_id "P4248";
chr1	hg19_knownGene	exon	115268832	115269007	.	-	.	gene_id "XLOC_004081"; transcript_id "5_00006823"; exon_number "7"; gene_name "uc001efm.2"; oId "uc001efm.2"; nearest_ref "uc001efm.2"; class_code "="; tss_id "TSS4069"; p_id "P4248";
chr1	hg19_knownGene	exon	115269604	115269711	.	-	.	gene_id "XLOC_004081"; transcript_id "5_00006823"; exon_number "8"; gene_name "uc001efm.2"; oId "uc001efm.2"; nearest_ref "uc001efm.2"; class_code "="; tss_id "TSS4069"; p_id "P4248";
chr1	hg19_knownGene	exon	115272879	115273043	.	-	.	gene_id "XLOC_004081"; transcript_id "5_00006823"; exon_number "9"; gene_name "uc001efm.2"; oId "uc001efm.2"; nearest_ref "uc001efm.2"; class_code "="; tss_id "TSS4069"; p_id "P4248";
chr1	hg19_knownGene	exon	115273129	115273269	.	-	.	gene_id "XLOC_004081"; transcript_id "5_00006823"; exon_number "10"; gene_name "uc001efm.2"; oId "uc001efm.2"; nearest_ref "uc001efm.2"; class_code "="; tss_id "TSS4069"; p_id "P4248";
chr1	hg19_knownGene	exon	115275225	115275437	.	-	.	gene_id "XLOC_004081"; transcript_id "5_00006823"; exon_number "11"; gene_name "uc001efm.2"; oId "uc001efm.2"; nearest_ref "uc001efm.2"; class_code "="; tss_id "TSS4069"; p_id "P4248";
chr1	hg19_knownGene	exon	115276353	115276478	.	-	.	gene_id "XLOC_004081"; transcript_id "5_00006823"; exon_number "12"; gene_name "uc001efm.2"; oId "uc001efm.2"; nearest_ref "uc001efm.2"; class_code "="; tss_id "TSS4069"; p_id "P4248";
chr1	hg19_knownGene	exon	115276610	115276738	.	-	.	gene_id "XLOC_004081"; transcript_id "5_00006823"; exon_number "13"; gene_name "uc001efm.2"; oId "uc001efm.2"; nearest_ref "uc001efm.2"; class_code "="; tss_id "TSS4069"; p_id "P4248";
chr1	hg19_knownGene	exon	115277063	115277144	.	-	.	gene_id "XLOC_004081"; transcript_id "5_00006823"; exon_number "14"; gene_name "uc001efm.2"; oId "uc001efm.2"; nearest_ref "uc001efm.2"; class_code "="; tss_id "TSS4069"; p_id "P4248";
chr1	hg19_knownGene	exon	115279379	115279476	.	-	.	gene_id "XLOC_004081"; transcript_id "5_00006823"; exon_number "15"; gene_name "uc001efm.2"; oId "uc001efm.2"; nearest_ref "uc001efm.2"; class_code "="; tss_id "TSS4069"; p_id "P4248";
chr1	hg19_knownGene	exon	115280584	115280693	.	-	.	gene_id "XLOC_004081"; transcript_id "5_00006823"; exon_number "16"; gene_name "uc001efm.2"; oId "uc001efm.2"; nearest_ref "uc001efm.2"; class_code "="; tss_id "TSS4069"; p_id "P4248";
chr1	hg19_knownGene	exon	115282313	115282511	.	-	.	gene_id "XLOC_004081"; transcript_id "5_00006823"; exon_number "17"; gene_name "uc001efm.2"; oId "uc001efm.2"; nearest_ref "uc001efm.2"; class_code "="; tss_id "TSS4069"; p_id "P4248";
chr1	hg19_knownGene	exon	115284148	115284294	.	-	.	gene_id "XLOC_004081"; transcript_id "5_00006823"; exon_number "18"; gene_name "uc001efm.2"; oId "uc001efm.2"; nearest_ref "uc001efm.2"; class_code "="; tss_id "TSS4069"; p_id "P4248";
chr1	hg19_knownGene	exon	115292442	115292828	.	-	.	gene_id "XLOC_004081"; transcript_id "5_00006823"; exon_number "19"; gene_name "uc001efm.2"; oId "uc001efm.2"; nearest_ref "uc001efm.2"; class_code "="; tss_id "TSS4069"; p_id "P4248";
chr1	hg19_knownGene	exon	115300546	115300671	.	-	.	gene_id "XLOC_004081"; transcript_id "5_00006823"; exon_number "20"; gene_name "uc001efm.2"; oId "uc001efm.2"; nearest_ref "uc001efm.2"; class_code "="; tss_id "TSS4069"; p_id "P4248";
chr1	hg19_knownGene	exon	115259538	115260837	.	-	.	gene_id "XLOC_004081"; transcript_id "5_00006822"; exon_number "1"; gene_name "uc001efl.2"; oId "uc001efl.2"; nearest_ref "uc001efl.2"; class_code "="; tss_id "TSS4069"; p_id "P4251";
chr1	hg19_knownGene	exon	115261234	115261366	.	-	.	gene_id "XLOC_004081"; transcript_id "5_00006822"; exon_number "2"; gene_name "uc001efl.2"; oId "uc001efl.2"; nearest_ref "uc001efl.2"; class_code "="; tss_id "TSS4069"; p_id "P4251";
chr1	hg19_knownGene	exon	115262200	115262363	.	-	.	gene_id "XLOC_004081"; transcript_id "5_00006822"; exon_number "3"; gene_name "uc001efl.2"; oId "uc001efl.2"; nearest_ref "uc001efl.2"; class_code "="; tss_id "TSS4069"; p_id "P4251";
chr1	hg19_knownGene	exon	115263160	115263338	.	-	.	gene_id "XLOC_004081"; transcript_id "5_00006822"; exon_number "4"; gene_name "uc001efl.2"; oId "uc001efl.2"; nearest_ref "uc001efl.2"; class_code "="; tss_id "TSS4069"; p_id "P4251";
chr1	hg19_knownGene	exon	115266504	115266623	.	-	.	gene_id "XLOC_004081"; transcript_id "5_00006822"; exon_number "5"; gene_name "uc001efl.2"; oId "uc001efl.2"; nearest_ref "uc001efl.2"; class_code "="; tss_id "TSS4069"; p_id "P4251";
chr1	hg19_knownGene	exon	115267842	115267954	.	-	.	gene_id "XLOC_004081"; transcript_id "5_00006822"; exon_number "6"; gene_name "uc001efl.2"; oId "uc001efl.2"; nearest_ref "uc001efl.2"; class_code "="; tss_id "TSS4069"; p_id "P4251";
chr1	hg19_knownGene	exon	115268832	115269007	.	-	.	gene_id "XLOC_004081"; transcript_id "5_00006822"; exon_number "7"; gene_name "uc001efl.2"; oId "uc001efl.2"; nearest_ref "uc001efl.2"; class_code "="; tss_id "TSS4069"; p_id "P4251";
chr1	hg19_knownGene	exon	115269604	115269711	.	-	.	gene_id "XLOC_004081"; transcript_id "5_00006822"; exon_number "8"; gene_name "uc001efl.2"; oId "uc001efl.2"; nearest_ref "uc001efl.2"; class_code "="; tss_id "TSS4069"; p_id "P4251";
chr1	hg19_knownGene	exon	115272879	115273043	.	-	.	gene_id "XLOC_004081"; transcript_id "5_00006822"; exon_number "9"; gene_name "uc001efl.2"; oId "uc001efl.2"; nearest_ref "uc001efl.2"; class_code "="; tss_id "TSS4069"; p_id "P4251";
chr1	hg19_knownGene	exon	115273129	115273269	.	-	.	gene_id "XLOC_004081"; transcript_id "5_00006822"; exon_number "10"; gene_name "uc001efl.2"; oId "uc001efl.2"; nearest_ref "uc001efl.2"; class_code "="; tss_id "TSS4069"; p_id "P4251";
chr1	hg19_knownGene	exon	115275225	115275437	.	-	.	gene_id "XLOC_004081"; transcript_id "5_00006822"; exon_number "11"; gene_name "uc001efl.2"; oId "uc001efl.2"; nearest_ref "uc001efl.2"; class_code "="; tss_id "TSS4069"; p_id "P4251";
chr1	hg19_knownGene	exon	115276353	115276478	.	-	.	gene_id "XLOC_004081"; transcript_id "5_00006822"; exon_number "12"; gene_name "uc001efl.2"; oId "uc001efl.2"; nearest_ref "uc001efl.2"; class_code "="; tss_id "TSS4069"; p_id "P4251";
chr1	hg19_knownGene	exon	115276610	115276738	.	-	.	gene_id "XLOC_004081"; transcript_id "5_00006822"; exon_number "13"; gene_name "uc001efl.2"; oId "uc001efl.2"; nearest_ref "uc001efl.2"; class_code "="; tss_id "TSS4069"; p_id "P4251";
chr1	hg19_knownGene	exon	115277063	115277144	.	-	.	gene_id "XLOC_004081"; transcript_id "5_00006822"; exon_number "14"; gene_name "uc001efl.2"; oId "uc001efl.2"; nearest_ref "uc001efl.2"; class_code "="; tss_id "TSS4069"; p_id "P4251";
chr1	hg19_knownGene	exon	115279379	115279476	.	-	.	gene_id "XLOC_004081"; transcript_id "5_00006822"; exon_number "15"; gene_name "uc001efl.2"; oId "uc001efl.2"; nearest_ref "uc001efl.2"; class_code "="; tss_id "TSS4069"; p_id "P4251";
chr1	hg19_knownGene	exon	115280584	115280693	.	-	.	gene_id "XLOC_004081"; transcript_id "5_00006822"; exon_number "16"; gene_name "uc001efl.2"; oId "uc001efl.2"; nearest_ref "uc001efl.2"; class_code "="; tss_id "TSS4069"; p_id "P4251";
chr1	hg19_knownGene	exon	115282313	115282511	.	-	.	gene_id "XLOC_004081"; transcript_id "5_00006822"; exon_number "17"; gene_name "uc001efl.2"; oId "uc001efl.2"; nearest_ref "uc001efl.2"; class_code "="; tss_id "TSS4069"; p_id "P4251";
chr1	hg19_knownGene	exon	115292442	115292828	.	-	.	gene_id "XLOC_004081"; transcript_id "5_00006822"; exon_number "18"; gene_name "uc001efl.2"; oId "uc001efl.2"; nearest_ref "uc001efl.2"; class_code "="; tss_id "TSS4069"; p_id "P4251";
chr1	hg19_knownGene	exon	115300546	115300671	.	-	.	gene_id "XLOC_004081"; transcript_id "5_00006822"; exon_number "19"; gene_name "uc001efl.2"; oId "uc001efl.2"; nearest_ref "uc001efl.2"; class_code "="; tss_id "TSS4069"; p_id "P4251";
chr1	hg19_knownGene	exon	115259538	115260837	.	-	.	gene_id "XLOC_004081"; transcript_id "5_00006821"; exon_number "1"; gene_name "uc001efk.2"; oId "uc001efk.2"; nearest_ref "uc001efk.2"; class_code "="; tss_id "TSS4069"; p_id "P4249";
chr1	hg19_knownGene	exon	115261234	115261366	.	-	.	gene_id "XLOC_004081"; transcript_id "5_00006821"; exon_number "2"; gene_name "uc001efk.2"; oId "uc001efk.2"; nearest_ref "uc001efk.2"; class_code "="; tss_id "TSS4069"; p_id "P4249";
chr1	hg19_knownGene	exon	115262200	115262363	.	-	.	gene_id "XLOC_004081"; transcript_id "5_00006821"; exon_number "3"; gene_name "uc001efk.2"; oId "uc001efk.2"; nearest_ref "uc001efk.2"; class_code "="; tss_id "TSS4069"; p_id "P4249";
chr1	hg19_knownGene	exon	115263160	115263338	.	-	.	gene_id "XLOC_004081"; transcript_id "5_00006821"; exon_number "4"; gene_name "uc001efk.2"; oId "uc001efk.2"; nearest_ref "uc001efk.2"; class_code "="; tss_id "TSS4069"; p_id "P4249";
chr1	hg19_knownGene	exon	115266504	115266623	.	-	.	gene_id "XLOC_004081"; transcript_id "5_00006821"; exon_number "5"; gene_name "uc001efk.2"; oId "uc001efk.2"; nearest_ref "uc001efk.2"; class_code "="; tss_id "TSS4069"; p_id "P4249";
chr1	hg19_knownGene	exon	115267842	115267954	.	-	.	gene_id "XLOC_004081"; transcript_id "5_00006821"; exon_number "6"; gene_name "uc001efk.2"; oId "uc001efk.2"; nearest_ref "uc001efk.2"; class_code "="; tss_id "TSS4069"; p_id "P4249";
chr1	hg19_knownGene	exon	115268832	115269007	.	-	.	gene_id "XLOC_004081"; transcript_id "5_00006821"; exon_number "7"; gene_name "uc001efk.2"; oId "uc001efk.2"; nearest_ref "uc001efk.2"; class_code "="; tss_id "TSS4069"; p_id "P4249";
chr1	hg19_knownGene	exon	115269604	115269711	.	-	.	gene_id "XLOC_004081"; transcript_id "5_00006821"; exon_number "8"; gene_name "uc001efk.2"; oId "uc001efk.2"; nearest_ref "uc001efk.2"; class_code "="; tss_id "TSS4069"; p_id "P4249";
chr1	hg19_knownGene	exon	115272879	115273043	.	-	.	gene_id "XLOC_004081"; transcript_id "5_00006821"; exon_number "9"; gene_name "uc001efk.2"; oId "uc001efk.2"; nearest_ref "uc001efk.2"; class_code "="; tss_id "TSS4069"; p_id "P4249";
chr1	hg19_knownGene	exon	115273129	115273269	.	-	.	gene_id "XLOC_004081"; transcript_id "5_00006821"; exon_number "10"; gene_name "uc001efk.2"; oId "uc001efk.2"; nearest_ref "uc001efk.2"; class_code "="; tss_id "TSS4069"; p_id "P4249";
chr1	hg19_knownGene	exon	115275225	115275437	.	-	.	gene_id "XLOC_004081"; transcript_id "5_00006821"; exon_number "11"; gene_name "uc001efk.2"; oId "uc001efk.2"; nearest_ref "uc001efk.2"; class_code "="; tss_id "TSS4069"; p_id "P4249";
chr1	hg19_knownGene	exon	115276353	115276478	.	-	.	gene_id "XLOC_004081"; transcript_id "5_00006821"; exon_number "12"; gene_name "uc001efk.2"; oId "uc001efk.2"; nearest_ref "uc001efk.2"; class_code "="; tss_id "TSS4069"; p_id "P4249";
chr1	hg19_knownGene	exon	115276610	115276738	.	-	.	gene_id "XLOC_004081"; transcript_id "5_00006821"; exon_number "13"; gene_name "uc001efk.2"; oId "uc001efk.2"; nearest_ref "uc001efk.2"; class_code "="; tss_id "TSS4069"; p_id "P4249";
chr1	hg19_knownGene	exon	115277063	115277144	.	-	.	gene_id "XLOC_004081"; transcript_id "5_00006821"; exon_number "14"; gene_name "uc001efk.2"; oId "uc001efk.2"; nearest_ref "uc001efk.2"; class_code "="; tss_id "TSS4069"; p_id "P4249";
chr1	hg19_knownGene	exon	115279379	115279476	.	-	.	gene_id "XLOC_004081"; transcript_id "5_00006821"; exon_number "15"; gene_name "uc001efk.2"; oId "uc001efk.2"; nearest_ref "uc001efk.2"; class_code "="; tss_id "TSS4069"; p_id "P4249";
chr1	hg19_knownGene	exon	115280092	115280184	.	-	.	gene_id "XLOC_004081"; transcript_id "5_00006821"; exon_number "16"; gene_name "uc001efk.2"; oId "uc001efk.2"; nearest_ref "uc001efk.2"; class_code "="; tss_id "TSS4069"; p_id "P4249";
chr1	hg19_knownGene	exon	115280584	115280693	.	-	.	gene_id "XLOC_004081"; transcript_id "5_00006821"; exon_number "17"; gene_name "uc001efk.2"; oId "uc001efk.2"; nearest_ref "uc001efk.2"; class_code "="; tss_id "TSS4069"; p_id "P4249";
chr1	hg19_knownGene	exon	115282313	115282511	.	-	.	gene_id "XLOC_004081"; transcript_id "5_00006821"; exon_number "18"; gene_name "uc001efk.2"; oId "uc001efk.2"; nearest_ref "uc001efk.2"; class_code "="; tss_id "TSS4069"; p_id "P4249";
chr1	hg19_knownGene	exon	115292442	115292828	.	-	.	gene_id "XLOC_004081"; transcript_id "5_00006821"; exon_number "19"; gene_name "uc001efk.2"; oId "uc001efk.2"; nearest_ref "uc001efk.2"; class_code "="; tss_id "TSS4069"; p_id "P4249";
chr1	hg19_knownGene	exon	115300546	115300671	.	-	.	gene_id "XLOC_004081"; transcript_id "5_00006821"; exon_number "20"; gene_name "uc001efk.2"; oId "uc001efk.2"; nearest_ref "uc001efk.2"; class_code "="; tss_id "TSS4069"; p_id "P4249";
chr1	Cufflinks	exon	115312107	115316993	.	-	.	gene_id "XLOC_004082"; transcript_id "5_00015126"; exon_number "1"; gene_name "uc001efo.3"; oId "upf1_r4.1984.3"; nearest_ref "uc001efo.3"; class_code "j"; tss_id "TSS4070";
chr1	Cufflinks	exon	115318967	115319080	.	-	.	gene_id "XLOC_004082"; transcript_id "5_00015126"; exon_number "2"; gene_name "uc001efo.3"; oId "upf1_r4.1984.3"; nearest_ref "uc001efo.3"; class_code "j"; tss_id "TSS4070";
chr1	Cufflinks	exon	115321763	115321905	.	-	.	gene_id "XLOC_004082"; transcript_id "5_00015126"; exon_number "3"; gene_name "uc001efo.3"; oId "upf1_r4.1984.3"; nearest_ref "uc001efo.3"; class_code "j"; tss_id "TSS4070";
chr1	Cufflinks	exon	115322731	115322836	.	-	.	gene_id "XLOC_004082"; transcript_id "5_00015126"; exon_number "4"; gene_name "uc001efo.3"; oId "upf1_r4.1984.3"; nearest_ref "uc001efo.3"; class_code "j"; tss_id "TSS4070";
chr1	Cufflinks	exon	115323008	115323055	.	-	.	gene_id "XLOC_004082"; transcript_id "5_00015126"; exon_number "5"; gene_name "uc001efo.3"; oId "upf1_r4.1984.3"; nearest_ref "uc001efo.3"; class_code "j"; tss_id "TSS4070";
chr1	Cufflinks	exon	115312107	115316993	.	-	.	gene_id "XLOC_004082"; transcript_id "5_00012704"; exon_number "1"; gene_name "uc001efo.3"; oId "upf3.1186.3"; nearest_ref "uc001efo.3"; class_code "j"; tss_id "TSS4071";
chr1	Cufflinks	exon	115318967	115319080	.	-	.	gene_id "XLOC_004082"; transcript_id "5_00012704"; exon_number "2"; gene_name "uc001efo.3"; oId "upf3.1186.3"; nearest_ref "uc001efo.3"; class_code "j"; tss_id "TSS4071";
chr1	Cufflinks	exon	115321763	115321905	.	-	.	gene_id "XLOC_004082"; transcript_id "5_00012704"; exon_number "3"; gene_name "uc001efo.3"; oId "upf3.1186.3"; nearest_ref "uc001efo.3"; class_code "j"; tss_id "TSS4071";
chr1	Cufflinks	exon	115323070	115323308	.	-	.	gene_id "XLOC_004082"; transcript_id "5_00012704"; exon_number "4"; gene_name "uc001efo.3"; oId "upf3.1186.3"; nearest_ref "uc001efo.3"; class_code "j"; tss_id "TSS4071";
chr1	hg19_knownGene	exon	115312107	115316993	.	-	.	gene_id "XLOC_004082"; transcript_id "5_00006827"; exon_number "1"; gene_name "uc001efp.3"; oId "uc001efp.3"; nearest_ref "uc001efp.3"; class_code "="; tss_id "TSS4071"; p_id "P4253";
chr1	hg19_knownGene	exon	115318967	115319080	.	-	.	gene_id "XLOC_004082"; transcript_id "5_00006827"; exon_number "2"; gene_name "uc001efp.3"; oId "uc001efp.3"; nearest_ref "uc001efp.3"; class_code "="; tss_id "TSS4071"; p_id "P4253";
chr1	hg19_knownGene	exon	115321763	115321905	.	-	.	gene_id "XLOC_004082"; transcript_id "5_00006827"; exon_number "3"; gene_name "uc001efp.3"; oId "uc001efp.3"; nearest_ref "uc001efp.3"; class_code "="; tss_id "TSS4071"; p_id "P4253";
chr1	hg19_knownGene	exon	115322731	115322836	.	-	.	gene_id "XLOC_004082"; transcript_id "5_00006827"; exon_number "4"; gene_name "uc001efp.3"; oId "uc001efp.3"; nearest_ref "uc001efp.3"; class_code "="; tss_id "TSS4071"; p_id "P4253";
chr1	hg19_knownGene	exon	115323058	115323308	.	-	.	gene_id "XLOC_004082"; transcript_id "5_00006827"; exon_number "5"; gene_name "uc001efp.3"; oId "uc001efp.3"; nearest_ref "uc001efp.3"; class_code "="; tss_id "TSS4071"; p_id "P4253";
chr1	hg19_knownGene	exon	115312107	115316993	.	-	.	gene_id "XLOC_004082"; transcript_id "5_00006826"; exon_number "1"; gene_name "uc001efo.3"; oId "uc001efo.3"; nearest_ref "uc001efo.3"; class_code "="; tss_id "TSS4071"; p_id "P4252";
chr1	hg19_knownGene	exon	115318967	115319080	.	-	.	gene_id "XLOC_004082"; transcript_id "5_00006826"; exon_number "2"; gene_name "uc001efo.3"; oId "uc001efo.3"; nearest_ref "uc001efo.3"; class_code "="; tss_id "TSS4071"; p_id "P4252";
chr1	hg19_knownGene	exon	115321763	115321905	.	-	.	gene_id "XLOC_004082"; transcript_id "5_00006826"; exon_number "3"; gene_name "uc001efo.3"; oId "uc001efo.3"; nearest_ref "uc001efo.3"; class_code "="; tss_id "TSS4071"; p_id "P4252";
chr1	hg19_knownGene	exon	115322731	115322836	.	-	.	gene_id "XLOC_004082"; transcript_id "5_00006826"; exon_number "4"; gene_name "uc001efo.3"; oId "uc001efo.3"; nearest_ref "uc001efo.3"; class_code "="; tss_id "TSS4071"; p_id "P4252";
chr1	hg19_knownGene	exon	115323070	115323308	.	-	.	gene_id "XLOC_004082"; transcript_id "5_00006826"; exon_number "5"; gene_name "uc001efo.3"; oId "uc001efo.3"; nearest_ref "uc001efo.3"; class_code "="; tss_id "TSS4071"; p_id "P4252";
chr1	Cufflinks	exon	115317343	115317406	.	-	.	gene_id "XLOC_004082"; transcript_id "5_00015127"; exon_number "1"; gene_name "uc001efo.3"; oId "upf1_r4.1984.4"; nearest_ref "uc001efo.3"; class_code "j"; tss_id "TSS4071";
chr1	Cufflinks	exon	115318967	115319080	.	-	.	gene_id "XLOC_004082"; transcript_id "5_00015127"; exon_number "2"; gene_name "uc001efo.3"; oId "upf1_r4.1984.4"; nearest_ref "uc001efo.3"; class_code "j"; tss_id "TSS4071";
chr1	Cufflinks	exon	115321553	115321671	.	-	.	gene_id "XLOC_004082"; transcript_id "5_00015127"; exon_number "3"; gene_name "uc001efo.3"; oId "upf1_r4.1984.4"; nearest_ref "uc001efo.3"; class_code "j"; tss_id "TSS4071";
chr1	Cufflinks	exon	115321763	115321905	.	-	.	gene_id "XLOC_004082"; transcript_id "5_00015127"; exon_number "4"; gene_name "uc001efo.3"; oId "upf1_r4.1984.4"; nearest_ref "uc001efo.3"; class_code "j"; tss_id "TSS4071";
chr1	Cufflinks	exon	115322731	115322836	.	-	.	gene_id "XLOC_004082"; transcript_id "5_00015127"; exon_number "5"; gene_name "uc001efo.3"; oId "upf1_r4.1984.4"; nearest_ref "uc001efo.3"; class_code "j"; tss_id "TSS4071";
chr1	Cufflinks	exon	115323070	115323308	.	-	.	gene_id "XLOC_004082"; transcript_id "5_00015127"; exon_number "6"; gene_name "uc001efo.3"; oId "upf1_r4.1984.4"; nearest_ref "uc001efo.3"; class_code "j"; tss_id "TSS4071";
chr1	Cufflinks	exon	115457117	115457588	.	-	.	gene_id "XLOC_004083"; transcript_id "5_00006828"; exon_number "1"; gene_name "uc001efq.2"; oId "upf3.1169.1"; nearest_ref "uc001efq.2"; class_code "i";
chr1	Cufflinks	exon	115457750	115458687	.	-	.	gene_id "XLOC_004084"; transcript_id "5_00006829"; exon_number "1"; gene_name "uc001efq.2"; oId "SC3.1182.1"; nearest_ref "uc001efq.2"; class_code "i";
chr1	hg19_knownGene	exon	115590635	115593176	.	-	.	gene_id "XLOC_004085"; transcript_id "5_00006830"; exon_number "1"; gene_name "uc001eft.2"; oId "uc001eft.2"; nearest_ref "uc001eft.2"; class_code "="; tss_id "TSS4072"; p_id "P4254";
chr1	hg19_knownGene	exon	115596000	115596083	.	-	.	gene_id "XLOC_004085"; transcript_id "5_00006830"; exon_number "2"; gene_name "uc001eft.2"; oId "uc001eft.2"; nearest_ref "uc001eft.2"; class_code "="; tss_id "TSS4072"; p_id "P4254";
chr1	hg19_knownGene	exon	115600158	115600229	.	-	.	gene_id "XLOC_004085"; transcript_id "5_00006830"; exon_number "3"; gene_name "uc001eft.2"; oId "uc001eft.2"; nearest_ref "uc001eft.2"; class_code "="; tss_id "TSS4072"; p_id "P4254";
chr1	hg19_knownGene	exon	115601504	115601602	.	-	.	gene_id "XLOC_004085"; transcript_id "5_00006830"; exon_number "4"; gene_name "uc001eft.2"; oId "uc001eft.2"; nearest_ref "uc001eft.2"; class_code "="; tss_id "TSS4072"; p_id "P4254";
chr1	hg19_knownGene	exon	115603085	115603159	.	-	.	gene_id "XLOC_004085"; transcript_id "5_00006830"; exon_number "5"; gene_name "uc001eft.2"; oId "uc001eft.2"; nearest_ref "uc001eft.2"; class_code "="; tss_id "TSS4072"; p_id "P4254";
chr1	hg19_knownGene	exon	115604756	115604853	.	-	.	gene_id "XLOC_004085"; transcript_id "5_00006830"; exon_number "6"; gene_name "uc001eft.2"; oId "uc001eft.2"; nearest_ref "uc001eft.2"; class_code "="; tss_id "TSS4072"; p_id "P4254";
chr1	hg19_knownGene	exon	115615526	115615628	.	-	.	gene_id "XLOC_004085"; transcript_id "5_00006830"; exon_number "7"; gene_name "uc001eft.2"; oId "uc001eft.2"; nearest_ref "uc001eft.2"; class_code "="; tss_id "TSS4072"; p_id "P4254";
chr1	hg19_knownGene	exon	115631985	115632115	.	-	.	gene_id "XLOC_004085"; transcript_id "5_00006830"; exon_number "8"; gene_name "uc001eft.2"; oId "uc001eft.2"; nearest_ref "uc001eft.2"; class_code "="; tss_id "TSS4072"; p_id "P4254";
chr1	hg19_knownGene	exon	115828537	115829428	.	-	.	gene_id "XLOC_004086"; transcript_id "5_00006831"; exon_number "1"; gene_name "uc001efu.1"; oId "uc001efu.1"; nearest_ref "uc001efu.1"; class_code "="; tss_id "TSS4073"; p_id "P4255";
chr1	hg19_knownGene	exon	115836248	115836371	.	-	.	gene_id "XLOC_004086"; transcript_id "5_00006831"; exon_number "2"; gene_name "uc001efu.1"; oId "uc001efu.1"; nearest_ref "uc001efu.1"; class_code "="; tss_id "TSS4073"; p_id "P4255";
chr1	hg19_knownGene	exon	115880825	115880857	.	-	.	gene_id "XLOC_004086"; transcript_id "5_00006831"; exon_number "3"; gene_name "uc001efu.1"; oId "uc001efu.1"; nearest_ref "uc001efu.1"; class_code "="; tss_id "TSS4073"; p_id "P4255";
chr1	hg19_knownGene	exon	116242628	116244047	.	-	.	gene_id "XLOC_004087"; transcript_id "5_00006833"; exon_number "1"; gene_name "uc010owu.1"; oId "uc010owu.1"; nearest_ref "uc010owu.1"; class_code "="; tss_id "TSS4074"; p_id "P4257";
chr1	hg19_knownGene	exon	116245542	116245616	.	-	.	gene_id "XLOC_004087"; transcript_id "5_00006833"; exon_number "2"; gene_name "uc010owu.1"; oId "uc010owu.1"; nearest_ref "uc010owu.1"; class_code "="; tss_id "TSS4074"; p_id "P4257";
chr1	hg19_knownGene	exon	116247813	116247913	.	-	.	gene_id "XLOC_004087"; transcript_id "5_00006833"; exon_number "3"; gene_name "uc010owu.1"; oId "uc010owu.1"; nearest_ref "uc010owu.1"; class_code "="; tss_id "TSS4074"; p_id "P4257";
chr1	hg19_knownGene	exon	116260461	116260515	.	-	.	gene_id "XLOC_004087"; transcript_id "5_00006833"; exon_number "4"; gene_name "uc010owu.1"; oId "uc010owu.1"; nearest_ref "uc010owu.1"; class_code "="; tss_id "TSS4074"; p_id "P4257";
chr1	hg19_knownGene	exon	116268129	116268174	.	-	.	gene_id "XLOC_004087"; transcript_id "5_00006833"; exon_number "5"; gene_name "uc010owu.1"; oId "uc010owu.1"; nearest_ref "uc010owu.1"; class_code "="; tss_id "TSS4074"; p_id "P4257";
chr1	hg19_knownGene	exon	116269613	116269743	.	-	.	gene_id "XLOC_004087"; transcript_id "5_00006833"; exon_number "6"; gene_name "uc010owu.1"; oId "uc010owu.1"; nearest_ref "uc010owu.1"; class_code "="; tss_id "TSS4074"; p_id "P4257";
chr1	hg19_knownGene	exon	116275522	116275595	.	-	.	gene_id "XLOC_004087"; transcript_id "5_00006833"; exon_number "7"; gene_name "uc010owu.1"; oId "uc010owu.1"; nearest_ref "uc010owu.1"; class_code "="; tss_id "TSS4074"; p_id "P4257";
chr1	hg19_knownGene	exon	116287449	116287533	.	-	.	gene_id "XLOC_004087"; transcript_id "5_00006833"; exon_number "8"; gene_name "uc010owu.1"; oId "uc010owu.1"; nearest_ref "uc010owu.1"; class_code "="; tss_id "TSS4074"; p_id "P4257";
chr1	hg19_knownGene	exon	116310929	116311426	.	-	.	gene_id "XLOC_004087"; transcript_id "5_00006833"; exon_number "9"; gene_name "uc010owu.1"; oId "uc010owu.1"; nearest_ref "uc010owu.1"; class_code "="; tss_id "TSS4074"; p_id "P4257";
chr1	hg19_knownGene	exon	116242628	116244047	.	-	.	gene_id "XLOC_004087"; transcript_id "5_00006832"; exon_number "1"; gene_name "uc001efx.3"; oId "uc001efx.3"; nearest_ref "uc001efx.3"; class_code "="; tss_id "TSS4074"; p_id "P4256";
chr1	hg19_knownGene	exon	116245542	116245616	.	-	.	gene_id "XLOC_004087"; transcript_id "5_00006832"; exon_number "2"; gene_name "uc001efx.3"; oId "uc001efx.3"; nearest_ref "uc001efx.3"; class_code "="; tss_id "TSS4074"; p_id "P4256";
chr1	hg19_knownGene	exon	116247813	116247913	.	-	.	gene_id "XLOC_004087"; transcript_id "5_00006832"; exon_number "3"; gene_name "uc001efx.3"; oId "uc001efx.3"; nearest_ref "uc001efx.3"; class_code "="; tss_id "TSS4074"; p_id "P4256";
chr1	hg19_knownGene	exon	116260461	116260515	.	-	.	gene_id "XLOC_004087"; transcript_id "5_00006832"; exon_number "4"; gene_name "uc001efx.3"; oId "uc001efx.3"; nearest_ref "uc001efx.3"; class_code "="; tss_id "TSS4074"; p_id "P4256";
chr1	hg19_knownGene	exon	116268129	116268174	.	-	.	gene_id "XLOC_004087"; transcript_id "5_00006832"; exon_number "5"; gene_name "uc001efx.3"; oId "uc001efx.3"; nearest_ref "uc001efx.3"; class_code "="; tss_id "TSS4074"; p_id "P4256";
chr1	hg19_knownGene	exon	116269613	116269743	.	-	.	gene_id "XLOC_004087"; transcript_id "5_00006832"; exon_number "6"; gene_name "uc001efx.3"; oId "uc001efx.3"; nearest_ref "uc001efx.3"; class_code "="; tss_id "TSS4074"; p_id "P4256";
chr1	hg19_knownGene	exon	116275522	116275595	.	-	.	gene_id "XLOC_004087"; transcript_id "5_00006832"; exon_number "7"; gene_name "uc001efx.3"; oId "uc001efx.3"; nearest_ref "uc001efx.3"; class_code "="; tss_id "TSS4074"; p_id "P4256";
chr1	hg19_knownGene	exon	116280845	116280956	.	-	.	gene_id "XLOC_004087"; transcript_id "5_00006832"; exon_number "8"; gene_name "uc001efx.3"; oId "uc001efx.3"; nearest_ref "uc001efx.3"; class_code "="; tss_id "TSS4074"; p_id "P4256";
chr1	hg19_knownGene	exon	116283349	116283449	.	-	.	gene_id "XLOC_004087"; transcript_id "5_00006832"; exon_number "9"; gene_name "uc001efx.3"; oId "uc001efx.3"; nearest_ref "uc001efx.3"; class_code "="; tss_id "TSS4074"; p_id "P4256";
chr1	hg19_knownGene	exon	116287449	116287533	.	-	.	gene_id "XLOC_004087"; transcript_id "5_00006832"; exon_number "10"; gene_name "uc001efx.3"; oId "uc001efx.3"; nearest_ref "uc001efx.3"; class_code "="; tss_id "TSS4074"; p_id "P4256";
chr1	hg19_knownGene	exon	116310929	116311426	.	-	.	gene_id "XLOC_004087"; transcript_id "5_00006832"; exon_number "11"; gene_name "uc001efx.3"; oId "uc001efx.3"; nearest_ref "uc001efx.3"; class_code "="; tss_id "TSS4074"; p_id "P4256";
chr1	hg19_knownGene	exon	116379001	116381001	.	-	.	gene_id "XLOC_004088"; transcript_id "5_00006834"; exon_number "1"; gene_name "uc009wgz.2"; oId "uc009wgz.2"; nearest_ref "uc009wgz.2"; class_code "="; tss_id "TSS4075"; p_id "P4258";
chr1	hg19_knownGene	exon	116382837	116383333	.	-	.	gene_id "XLOC_004088"; transcript_id "5_00006834"; exon_number "2"; gene_name "uc009wgz.2"; oId "uc009wgz.2"; nearest_ref "uc009wgz.2"; class_code "="; tss_id "TSS4075"; p_id "P4258";
chr1	hg19_knownGene	exon	116379001	116381001	.	-	.	gene_id "XLOC_004088"; transcript_id "5_00006835"; exon_number "1"; gene_name "uc001efy.2"; oId "uc001efy.2"; nearest_ref "uc001efy.2"; class_code "="; tss_id "TSS4076"; p_id "P4258";
chr1	hg19_knownGene	exon	116382837	116383165	.	-	.	gene_id "XLOC_004088"; transcript_id "5_00006835"; exon_number "2"; gene_name "uc001efy.2"; oId "uc001efy.2"; nearest_ref "uc001efy.2"; class_code "="; tss_id "TSS4076"; p_id "P4258";
chr1	hg19_knownGene	exon	116383569	116383747	.	-	.	gene_id "XLOC_004088"; transcript_id "5_00006835"; exon_number "3"; gene_name "uc001efy.2"; oId "uc001efy.2"; nearest_ref "uc001efy.2"; class_code "="; tss_id "TSS4076"; p_id "P4258";
chr1	Cufflinks	exon	116399819	116399940	.	-	.	gene_id "XLOC_004089"; transcript_id "5_00006836"; exon_number "1"; oId "SC3.1187.1"; class_code "u";
chr1	Cufflinks	exon	116935487	116935648	.	-	.	gene_id "XLOC_004090"; transcript_id "5_00006837"; exon_number "1"; gene_name "uc009whb.2"; oId "uc009whb.2_ext"; nearest_ref "uc009whb.2"; class_code "="; tss_id "TSS4077";
chr1	Cufflinks	exon	116943518	116943753	.	-	.	gene_id "XLOC_004090"; transcript_id "5_00006837"; exon_number "2"; gene_name "uc009whb.2"; oId "uc009whb.2_ext"; nearest_ref "uc009whb.2"; class_code "="; tss_id "TSS4077";
chr1	Cufflinks	exon	116961081	116961247	.	-	.	gene_id "XLOC_004090"; transcript_id "5_00006837"; exon_number "3"; gene_name "uc009whb.2"; oId "uc009whb.2_ext"; nearest_ref "uc009whb.2"; class_code "="; tss_id "TSS4077";
chr1	Cufflinks	exon	116941622	116941936	.	-	.	gene_id "XLOC_004090"; transcript_id "5_00006838"; exon_number "1"; gene_name "uc001egg.3"; oId "uc001egg.3_ext"; nearest_ref "uc001egg.3"; class_code "="; tss_id "TSS4077";
chr1	Cufflinks	exon	116943518	116943753	.	-	.	gene_id "XLOC_004090"; transcript_id "5_00006838"; exon_number "2"; gene_name "uc001egg.3"; oId "uc001egg.3_ext"; nearest_ref "uc001egg.3"; class_code "="; tss_id "TSS4077";
chr1	Cufflinks	exon	116961081	116961247	.	-	.	gene_id "XLOC_004090"; transcript_id "5_00006838"; exon_number "3"; gene_name "uc001egg.3"; oId "uc001egg.3_ext"; nearest_ref "uc001egg.3"; class_code "="; tss_id "TSS4077";
chr1	Cufflinks	exon	116947336	116948770	.	-	.	gene_id "XLOC_004090"; transcript_id "5_00006841"; exon_number "1"; gene_name "uc001egk.3"; oId "uc001egk.3_ext"; nearest_ref "uc001egk.3"; class_code "="; tss_id "TSS4077";
chr1	Cufflinks	exon	116961081	116961247	.	-	.	gene_id "XLOC_004090"; transcript_id "5_00006841"; exon_number "2"; gene_name "uc001egk.3"; oId "uc001egk.3_ext"; nearest_ref "uc001egk.3"; class_code "="; tss_id "TSS4077";
chr1	Cufflinks	exon	116947336	116948770	.	-	.	gene_id "XLOC_004090"; transcript_id "5_00006840"; exon_number "1"; gene_name "uc001egj.3"; oId "uc001egj.3_ext"; nearest_ref "uc001egj.3"; class_code "="; tss_id "TSS4077";
chr1	Cufflinks	exon	116949550	116949817	.	-	.	gene_id "XLOC_004090"; transcript_id "5_00006840"; exon_number "2"; gene_name "uc001egj.3"; oId "uc001egj.3_ext"; nearest_ref "uc001egj.3"; class_code "="; tss_id "TSS4077";
chr1	Cufflinks	exon	116961081	116961247	.	-	.	gene_id "XLOC_004090"; transcript_id "5_00006840"; exon_number "3"; gene_name "uc001egj.3"; oId "uc001egj.3_ext"; nearest_ref "uc001egj.3"; class_code "="; tss_id "TSS4077";
chr1	Cufflinks	exon	116947336	116948770	.	-	.	gene_id "XLOC_004090"; transcript_id "5_00006839"; exon_number "1"; gene_name "uc001egi.3"; oId "uc001egi.3_ext"; nearest_ref "uc001egi.3"; class_code "="; tss_id "TSS4077";
chr1	Cufflinks	exon	116953883	116953937	.	-	.	gene_id "XLOC_004090"; transcript_id "5_00006839"; exon_number "2"; gene_name "uc001egi.3"; oId "uc001egi.3_ext"; nearest_ref "uc001egi.3"; class_code "="; tss_id "TSS4077";
chr1	Cufflinks	exon	116961081	116961247	.	-	.	gene_id "XLOC_004090"; transcript_id "5_00006839"; exon_number "3"; gene_name "uc001egi.3"; oId "uc001egi.3_ext"; nearest_ref "uc001egi.3"; class_code "="; tss_id "TSS4077";
chr1	Cufflinks	exon	116952380	116952681	.	-	.	gene_id "XLOC_004091"; transcript_id "5_00015129"; exon_number "1"; gene_name "uc001egk.3"; oId "upf1_r4.2282.1"; nearest_ref "uc001egk.3"; class_code "i";
chr1	Cufflinks	exon	116958473	116958696	.	-	.	gene_id "XLOC_004092"; transcript_id "5_00015130"; exon_number "1"; gene_name "uc001egk.3"; oId "upf1_r4.2283.1"; nearest_ref "uc001egk.3"; class_code "i";
chr1	Cufflinks	exon	116994902	116995467	.	-	.	gene_id "XLOC_004093"; transcript_id "5_00015131"; exon_number "1"; oId "upf1_r4.2285.1"; class_code "u";
chr1	Cufflinks	exon	116995690	116995790	.	-	.	gene_id "XLOC_004094"; transcript_id "5_00012705"; exon_number "1"; gene_name "uc001egl.1"; oId "upf3.uc001egl.1.1"; nearest_ref "uc001egl.1"; class_code "o"; tss_id "TSS4078";
chr1	Cufflinks	exon	116997687	116997837	.	-	.	gene_id "XLOC_004094"; transcript_id "5_00012705"; exon_number "2"; gene_name "uc001egl.1"; oId "upf3.uc001egl.1.1"; nearest_ref "uc001egl.1"; class_code "o"; tss_id "TSS4078";
chr1	Cufflinks	exon	117046993	117047132	.	-	.	gene_id "XLOC_004094"; transcript_id "5_00012705"; exon_number "3"; gene_name "uc001egl.1"; oId "upf3.uc001egl.1.1"; nearest_ref "uc001egl.1"; class_code "o"; tss_id "TSS4078";
chr1	Cufflinks	exon	117047602	117047758	.	-	.	gene_id "XLOC_004094"; transcript_id "5_00012705"; exon_number "4"; gene_name "uc001egl.1"; oId "upf3.uc001egl.1.1"; nearest_ref "uc001egl.1"; class_code "o"; tss_id "TSS4078";
chr1	Cufflinks	exon	116995711	116995790	.	-	.	gene_id "XLOC_004094"; transcript_id "5_00015133"; exon_number "1"; gene_name "uc001egl.1"; oId "upf1_r4.uc001egl.1.2"; nearest_ref "uc001egl.1"; class_code "o"; tss_id "TSS4078";
chr1	Cufflinks	exon	116997687	116997837	.	-	.	gene_id "XLOC_004094"; transcript_id "5_00015133"; exon_number "2"; gene_name "uc001egl.1"; oId "upf1_r4.uc001egl.1.2"; nearest_ref "uc001egl.1"; class_code "o"; tss_id "TSS4078";
chr1	Cufflinks	exon	117008812	117009101	.	-	.	gene_id "XLOC_004094"; transcript_id "5_00015133"; exon_number "3"; gene_name "uc001egl.1"; oId "upf1_r4.uc001egl.1.2"; nearest_ref "uc001egl.1"; class_code "o"; tss_id "TSS4078";
chr1	Cufflinks	exon	117046993	117047043	.	-	.	gene_id "XLOC_004094"; transcript_id "5_00015133"; exon_number "4"; gene_name "uc001egl.1"; oId "upf1_r4.uc001egl.1.2"; nearest_ref "uc001egl.1"; class_code "o"; tss_id "TSS4078";
chr1	Cufflinks	exon	117047602	117047766	.	-	.	gene_id "XLOC_004094"; transcript_id "5_00015133"; exon_number "5"; gene_name "uc001egl.1"; oId "upf1_r4.uc001egl.1.2"; nearest_ref "uc001egl.1"; class_code "o"; tss_id "TSS4078";
chr1	Cufflinks	exon	116995711	116995790	.	-	.	gene_id "XLOC_004094"; transcript_id "5_00015132"; exon_number "1"; gene_name "uc001egl.1"; oId "upf1_r4.uc001egl.1.1"; nearest_ref "uc001egl.1"; class_code "o"; tss_id "TSS4078";
chr1	Cufflinks	exon	116997687	116997837	.	-	.	gene_id "XLOC_004094"; transcript_id "5_00015132"; exon_number "2"; gene_name "uc001egl.1"; oId "upf1_r4.uc001egl.1.1"; nearest_ref "uc001egl.1"; class_code "o"; tss_id "TSS4078";
chr1	Cufflinks	exon	117004306	117004361	.	-	.	gene_id "XLOC_004094"; transcript_id "5_00015132"; exon_number "3"; gene_name "uc001egl.1"; oId "upf1_r4.uc001egl.1.1"; nearest_ref "uc001egl.1"; class_code "o"; tss_id "TSS4078";
chr1	Cufflinks	exon	117006415	117006559	.	-	.	gene_id "XLOC_004094"; transcript_id "5_00015132"; exon_number "4"; gene_name "uc001egl.1"; oId "upf1_r4.uc001egl.1.1"; nearest_ref "uc001egl.1"; class_code "o"; tss_id "TSS4078";
chr1	Cufflinks	exon	117008812	117009101	.	-	.	gene_id "XLOC_004094"; transcript_id "5_00015132"; exon_number "5"; gene_name "uc001egl.1"; oId "upf1_r4.uc001egl.1.1"; nearest_ref "uc001egl.1"; class_code "o"; tss_id "TSS4078";
chr1	Cufflinks	exon	117046993	117047043	.	-	.	gene_id "XLOC_004094"; transcript_id "5_00015132"; exon_number "6"; gene_name "uc001egl.1"; oId "upf1_r4.uc001egl.1.1"; nearest_ref "uc001egl.1"; class_code "o"; tss_id "TSS4078";
chr1	Cufflinks	exon	117047602	117047766	.	-	.	gene_id "XLOC_004094"; transcript_id "5_00015132"; exon_number "7"; gene_name "uc001egl.1"; oId "upf1_r4.uc001egl.1.1"; nearest_ref "uc001egl.1"; class_code "o"; tss_id "TSS4078";
chr1	Cufflinks	exon	116997690	116997837	.	-	.	gene_id "XLOC_004094"; transcript_id "5_00012706"; exon_number "1"; gene_name "uc001egl.1"; oId "upf3.uc001egl.1.2"; nearest_ref "uc001egl.1"; class_code "o"; tss_id "TSS4078";
chr1	Cufflinks	exon	117008812	117009101	.	-	.	gene_id "XLOC_004094"; transcript_id "5_00012706"; exon_number "2"; gene_name "uc001egl.1"; oId "upf3.uc001egl.1.2"; nearest_ref "uc001egl.1"; class_code "o"; tss_id "TSS4078";
chr1	Cufflinks	exon	117047602	117047758	.	-	.	gene_id "XLOC_004094"; transcript_id "5_00012706"; exon_number "3"; gene_name "uc001egl.1"; oId "upf3.uc001egl.1.2"; nearest_ref "uc001egl.1"; class_code "o"; tss_id "TSS4078";
chr1	Cufflinks	exon	117035645	117037703	.	-	.	gene_id "XLOC_004094"; transcript_id "5_00010955"; exon_number "1"; gene_name "uc001egl.1"; oId "SC4.uc001egl.1.2"; nearest_ref "uc001egl.1"; class_code "e";
chr1	hg19_knownGene	exon	117035645	117037528	.	-	.	gene_id "XLOC_004094"; transcript_id "5_00006842"; exon_number "1"; gene_name "uc001egl.1"; oId "uc001egl.1"; nearest_ref "uc001egl.1"; class_code "="; tss_id "TSS4080"; p_id "P4259";
chr1	hg19_knownGene	exon	117041424	117041834	.	-	.	gene_id "XLOC_004094"; transcript_id "5_00006842"; exon_number "2"; gene_name "uc001egl.1"; oId "uc001egl.1"; nearest_ref "uc001egl.1"; class_code "="; tss_id "TSS4080"; p_id "P4259";
chr1	Cufflinks	exon	116996440	116996654	.	-	.	gene_id "XLOC_004095"; transcript_id "5_00010952"; exon_number "1"; oId "SC4.1735.1"; class_code "u";
chr1	Cufflinks	exon	117031860	117032206	.	-	.	gene_id "XLOC_004096"; transcript_id "5_00010954"; exon_number "1"; oId "SC4.1736.1"; class_code "u";
chr1	Cufflinks	exon	117042909	117043134	.	-	.	gene_id "XLOC_004097"; transcript_id "5_00010956"; exon_number "1"; oId "SC4.1737.1"; class_code "u";
chr1	Cufflinks	exon	117046275	117046496	.	-	.	gene_id "XLOC_004098"; transcript_id "5_00010957"; exon_number "1"; oId "SC4.1739.1"; class_code "u";
chr1	hg19_knownGene	exon	117057157	117057444	.	-	.	gene_id "XLOC_004099"; transcript_id "5_00006844"; exon_number "1"; gene_name "uc001egn.2"; oId "uc001egn.2"; nearest_ref "uc001egn.2"; class_code "="; tss_id "TSS4081";
chr1	hg19_knownGene	exon	117061853	117061924	.	-	.	gene_id "XLOC_004099"; transcript_id "5_00006844"; exon_number "2"; gene_name "uc001egn.2"; oId "uc001egn.2"; nearest_ref "uc001egn.2"; class_code "="; tss_id "TSS4081";
chr1	hg19_knownGene	exon	117064528	117064605	.	-	.	gene_id "XLOC_004099"; transcript_id "5_00006844"; exon_number "3"; gene_name "uc001egn.2"; oId "uc001egn.2"; nearest_ref "uc001egn.2"; class_code "="; tss_id "TSS4081";
chr1	hg19_knownGene	exon	117078587	117078850	.	-	.	gene_id "XLOC_004099"; transcript_id "5_00006844"; exon_number "4"; gene_name "uc001egn.2"; oId "uc001egn.2"; nearest_ref "uc001egn.2"; class_code "="; tss_id "TSS4081";
chr1	hg19_knownGene	exon	117086933	117087226	.	-	.	gene_id "XLOC_004099"; transcript_id "5_00006844"; exon_number "5"; gene_name "uc001egn.2"; oId "uc001egn.2"; nearest_ref "uc001egn.2"; class_code "="; tss_id "TSS4081";
chr1	hg19_knownGene	exon	117113525	117113715	.	-	.	gene_id "XLOC_004099"; transcript_id "5_00006844"; exon_number "6"; gene_name "uc001egn.2"; oId "uc001egn.2"; nearest_ref "uc001egn.2"; class_code "="; tss_id "TSS4081";
chr1	hg19_knownGene	exon	117057157	117057444	.	-	.	gene_id "XLOC_004099"; transcript_id "5_00006843"; exon_number "1"; gene_name "uc001egm.2"; oId "uc001egm.2"; nearest_ref "uc001egm.2"; class_code "="; tss_id "TSS4081"; p_id "P4262";
chr1	hg19_knownGene	exon	117061853	117061889	.	-	.	gene_id "XLOC_004099"; transcript_id "5_00006843"; exon_number "2"; gene_name "uc001egm.2"; oId "uc001egm.2"; nearest_ref "uc001egm.2"; class_code "="; tss_id "TSS4081"; p_id "P4262";
chr1	hg19_knownGene	exon	117064528	117064605	.	-	.	gene_id "XLOC_004099"; transcript_id "5_00006843"; exon_number "3"; gene_name "uc001egm.2"; oId "uc001egm.2"; nearest_ref "uc001egm.2"; class_code "="; tss_id "TSS4081"; p_id "P4262";
chr1	hg19_knownGene	exon	117078587	117078850	.	-	.	gene_id "XLOC_004099"; transcript_id "5_00006843"; exon_number "4"; gene_name "uc001egm.2"; oId "uc001egm.2"; nearest_ref "uc001egm.2"; class_code "="; tss_id "TSS4081"; p_id "P4262";
chr1	hg19_knownGene	exon	117086933	117087226	.	-	.	gene_id "XLOC_004099"; transcript_id "5_00006843"; exon_number "5"; gene_name "uc001egm.2"; oId "uc001egm.2"; nearest_ref "uc001egm.2"; class_code "="; tss_id "TSS4081"; p_id "P4262";
chr1	hg19_knownGene	exon	117113525	117113715	.	-	.	gene_id "XLOC_004099"; transcript_id "5_00006843"; exon_number "6"; gene_name "uc001egm.2"; oId "uc001egm.2"; nearest_ref "uc001egm.2"; class_code "="; tss_id "TSS4081"; p_id "P4262";
chr1	hg19_knownGene	exon	117061323	117061889	.	-	.	gene_id "XLOC_004099"; transcript_id "5_00006845"; exon_number "1"; gene_name "uc010owy.1"; oId "uc010owy.1"; nearest_ref "uc010owy.1"; class_code "="; tss_id "TSS4081"; p_id "P4261";
chr1	hg19_knownGene	exon	117064528	117064605	.	-	.	gene_id "XLOC_004099"; transcript_id "5_00006845"; exon_number "2"; gene_name "uc010owy.1"; oId "uc010owy.1"; nearest_ref "uc010owy.1"; class_code "="; tss_id "TSS4081"; p_id "P4261";
chr1	hg19_knownGene	exon	117078587	117078850	.	-	.	gene_id "XLOC_004099"; transcript_id "5_00006845"; exon_number "3"; gene_name "uc010owy.1"; oId "uc010owy.1"; nearest_ref "uc010owy.1"; class_code "="; tss_id "TSS4081"; p_id "P4261";
chr1	hg19_knownGene	exon	117086933	117087226	.	-	.	gene_id "XLOC_004099"; transcript_id "5_00006845"; exon_number "4"; gene_name "uc010owy.1"; oId "uc010owy.1"; nearest_ref "uc010owy.1"; class_code "="; tss_id "TSS4081"; p_id "P4261";
chr1	hg19_knownGene	exon	117113525	117113715	.	-	.	gene_id "XLOC_004099"; transcript_id "5_00006845"; exon_number "5"; gene_name "uc010owy.1"; oId "uc010owy.1"; nearest_ref "uc010owy.1"; class_code "="; tss_id "TSS4081"; p_id "P4261";
chr1	hg19_knownGene	exon	117061853	117061889	.	-	.	gene_id "XLOC_004099"; transcript_id "5_00006846"; exon_number "1"; gene_name "uc001ego.1"; oId "uc001ego.1"; nearest_ref "uc001ego.1"; class_code "="; tss_id "TSS4082";
chr1	hg19_knownGene	exon	117064528	117064605	.	-	.	gene_id "XLOC_004099"; transcript_id "5_00006846"; exon_number "2"; gene_name "uc001ego.1"; oId "uc001ego.1"; nearest_ref "uc001ego.1"; class_code "="; tss_id "TSS4082";
chr1	hg19_knownGene	exon	117086933	117087226	.	-	.	gene_id "XLOC_004099"; transcript_id "5_00006846"; exon_number "3"; gene_name "uc001ego.1"; oId "uc001ego.1"; nearest_ref "uc001ego.1"; class_code "="; tss_id "TSS4082";
chr1	hg19_knownGene	exon	117064425	117064605	.	-	.	gene_id "XLOC_004099"; transcript_id "5_00006848"; exon_number "1"; gene_name "uc001egp.3"; oId "uc001egp.3"; nearest_ref "uc001egp.3"; class_code "="; tss_id "TSS4081"; p_id "P4260";
chr1	hg19_knownGene	exon	117078587	117078850	.	-	.	gene_id "XLOC_004099"; transcript_id "5_00006848"; exon_number "2"; gene_name "uc001egp.3"; oId "uc001egp.3"; nearest_ref "uc001egp.3"; class_code "="; tss_id "TSS4081"; p_id "P4260";
chr1	hg19_knownGene	exon	117086933	117087226	.	-	.	gene_id "XLOC_004099"; transcript_id "5_00006848"; exon_number "3"; gene_name "uc001egp.3"; oId "uc001egp.3"; nearest_ref "uc001egp.3"; class_code "="; tss_id "TSS4081"; p_id "P4260";
chr1	hg19_knownGene	exon	117113525	117113715	.	-	.	gene_id "XLOC_004099"; transcript_id "5_00006848"; exon_number "4"; gene_name "uc001egp.3"; oId "uc001egp.3"; nearest_ref "uc001egp.3"; class_code "="; tss_id "TSS4081"; p_id "P4260";
chr1	Cufflinks	exon	117062433	117062648	.	-	.	gene_id "XLOC_004100"; transcript_id "5_00010958"; exon_number "1"; gene_name "uc010owy.1"; oId "SC4.1747.1"; nearest_ref "uc010owy.1"; class_code "i";
chr1	Cufflinks	exon	117063794	117064258	.	-	.	gene_id "XLOC_004101"; transcript_id "5_00006847"; exon_number "1"; gene_name "uc010owy.1"; oId "SC3.1193.1"; nearest_ref "uc010owy.1"; class_code "i";
chr1	Cufflinks	exon	117076468	117076715	.	-	.	gene_id "XLOC_004102"; transcript_id "5_00015136"; exon_number "1"; gene_name "uc001egp.3"; oId "upf1_r4.2289.1"; nearest_ref "uc001egp.3"; class_code "i";
chr1	Cufflinks	exon	117076473	117076731	.	-	.	gene_id "XLOC_004102"; transcript_id "5_00006849"; exon_number "1"; gene_name "uc001egp.3"; oId "SC3.1194.1"; nearest_ref "uc001egp.3"; class_code "i"; tss_id "TSS4083";
chr1	Cufflinks	exon	117077014	117077031	.	-	.	gene_id "XLOC_004102"; transcript_id "5_00006849"; exon_number "2"; gene_name "uc001egp.3"; oId "SC3.1194.1"; nearest_ref "uc001egp.3"; class_code "i"; tss_id "TSS4083";
chr1	hg19_knownGene	exon	117117031	117120184	.	-	.	gene_id "XLOC_004103"; transcript_id "5_00006851"; exon_number "1"; gene_name "uc001egr.1"; oId "uc001egr.1"; nearest_ref "uc001egr.1"; class_code "="; tss_id "TSS4084"; p_id "P4264";
chr1	hg19_knownGene	exon	117122014	117122499	.	-	.	gene_id "XLOC_004103"; transcript_id "5_00006851"; exon_number "2"; gene_name "uc001egr.1"; oId "uc001egr.1"; nearest_ref "uc001egr.1"; class_code "="; tss_id "TSS4084"; p_id "P4264";
chr1	hg19_knownGene	exon	117127267	117127674	.	-	.	gene_id "XLOC_004103"; transcript_id "5_00006851"; exon_number "3"; gene_name "uc001egr.1"; oId "uc001egr.1"; nearest_ref "uc001egr.1"; class_code "="; tss_id "TSS4084"; p_id "P4264";
chr1	hg19_knownGene	exon	117131316	117131726	.	-	.	gene_id "XLOC_004103"; transcript_id "5_00006851"; exon_number "4"; gene_name "uc001egr.1"; oId "uc001egr.1"; nearest_ref "uc001egr.1"; class_code "="; tss_id "TSS4084"; p_id "P4264";
chr1	hg19_knownGene	exon	117142563	117142967	.	-	.	gene_id "XLOC_004103"; transcript_id "5_00006851"; exon_number "5"; gene_name "uc001egr.1"; oId "uc001egr.1"; nearest_ref "uc001egr.1"; class_code "="; tss_id "TSS4084"; p_id "P4264";
chr1	hg19_knownGene	exon	117146246	117146647	.	-	.	gene_id "XLOC_004103"; transcript_id "5_00006851"; exon_number "6"; gene_name "uc001egr.1"; oId "uc001egr.1"; nearest_ref "uc001egr.1"; class_code "="; tss_id "TSS4084"; p_id "P4264";
chr1	hg19_knownGene	exon	117150564	117150953	.	-	.	gene_id "XLOC_004103"; transcript_id "5_00006851"; exon_number "7"; gene_name "uc001egr.1"; oId "uc001egr.1"; nearest_ref "uc001egr.1"; class_code "="; tss_id "TSS4084"; p_id "P4264";
chr1	hg19_knownGene	exon	117156387	117156797	.	-	.	gene_id "XLOC_004103"; transcript_id "5_00006851"; exon_number "8"; gene_name "uc001egr.1"; oId "uc001egr.1"; nearest_ref "uc001egr.1"; class_code "="; tss_id "TSS4084"; p_id "P4264";
chr1	hg19_knownGene	exon	117158702	117159079	.	-	.	gene_id "XLOC_004103"; transcript_id "5_00006851"; exon_number "9"; gene_name "uc001egr.1"; oId "uc001egr.1"; nearest_ref "uc001egr.1"; class_code "="; tss_id "TSS4084"; p_id "P4264";
chr1	hg19_knownGene	exon	117208906	117209578	.	-	.	gene_id "XLOC_004103"; transcript_id "5_00006851"; exon_number "10"; gene_name "uc001egr.1"; oId "uc001egr.1"; nearest_ref "uc001egr.1"; class_code "="; tss_id "TSS4084"; p_id "P4264";
chr1	hg19_knownGene	exon	117210240	117210314	.	-	.	gene_id "XLOC_004103"; transcript_id "5_00006851"; exon_number "11"; gene_name "uc001egr.1"; oId "uc001egr.1"; nearest_ref "uc001egr.1"; class_code "="; tss_id "TSS4084"; p_id "P4264";
chr1	hg19_knownGene	exon	117117031	117120184	.	-	.	gene_id "XLOC_004103"; transcript_id "5_00006850"; exon_number "1"; gene_name "uc001egq.1"; oId "uc001egq.1"; nearest_ref "uc001egq.1"; class_code "="; tss_id "TSS4084"; p_id "P4263";
chr1	hg19_knownGene	exon	117122014	117122499	.	-	.	gene_id "XLOC_004103"; transcript_id "5_00006850"; exon_number "2"; gene_name "uc001egq.1"; oId "uc001egq.1"; nearest_ref "uc001egq.1"; class_code "="; tss_id "TSS4084"; p_id "P4263";
chr1	hg19_knownGene	exon	117127267	117127674	.	-	.	gene_id "XLOC_004103"; transcript_id "5_00006850"; exon_number "3"; gene_name "uc001egq.1"; oId "uc001egq.1"; nearest_ref "uc001egq.1"; class_code "="; tss_id "TSS4084"; p_id "P4263";
chr1	hg19_knownGene	exon	117131316	117131726	.	-	.	gene_id "XLOC_004103"; transcript_id "5_00006850"; exon_number "4"; gene_name "uc001egq.1"; oId "uc001egq.1"; nearest_ref "uc001egq.1"; class_code "="; tss_id "TSS4084"; p_id "P4263";
chr1	hg19_knownGene	exon	117142563	117142967	.	-	.	gene_id "XLOC_004103"; transcript_id "5_00006850"; exon_number "5"; gene_name "uc001egq.1"; oId "uc001egq.1"; nearest_ref "uc001egq.1"; class_code "="; tss_id "TSS4084"; p_id "P4263";
chr1	hg19_knownGene	exon	117146246	117146647	.	-	.	gene_id "XLOC_004103"; transcript_id "5_00006850"; exon_number "6"; gene_name "uc001egq.1"; oId "uc001egq.1"; nearest_ref "uc001egq.1"; class_code "="; tss_id "TSS4084"; p_id "P4263";
chr1	hg19_knownGene	exon	117149114	117149173	.	-	.	gene_id "XLOC_004103"; transcript_id "5_00006850"; exon_number "7"; gene_name "uc001egq.1"; oId "uc001egq.1"; nearest_ref "uc001egq.1"; class_code "="; tss_id "TSS4084"; p_id "P4263";
chr1	hg19_knownGene	exon	117150564	117150953	.	-	.	gene_id "XLOC_004103"; transcript_id "5_00006850"; exon_number "8"; gene_name "uc001egq.1"; oId "uc001egq.1"; nearest_ref "uc001egq.1"; class_code "="; tss_id "TSS4084"; p_id "P4263";
chr1	hg19_knownGene	exon	117156387	117156797	.	-	.	gene_id "XLOC_004103"; transcript_id "5_00006850"; exon_number "9"; gene_name "uc001egq.1"; oId "uc001egq.1"; nearest_ref "uc001egq.1"; class_code "="; tss_id "TSS4084"; p_id "P4263";
chr1	hg19_knownGene	exon	117158702	117159079	.	-	.	gene_id "XLOC_004103"; transcript_id "5_00006850"; exon_number "10"; gene_name "uc001egq.1"; oId "uc001egq.1"; nearest_ref "uc001egq.1"; class_code "="; tss_id "TSS4084"; p_id "P4263";
chr1	hg19_knownGene	exon	117208906	117209578	.	-	.	gene_id "XLOC_004103"; transcript_id "5_00006850"; exon_number "11"; gene_name "uc001egq.1"; oId "uc001egq.1"; nearest_ref "uc001egq.1"; class_code "="; tss_id "TSS4084"; p_id "P4263";
chr1	hg19_knownGene	exon	117210240	117210314	.	-	.	gene_id "XLOC_004103"; transcript_id "5_00006850"; exon_number "12"; gene_name "uc001egq.1"; oId "uc001egq.1"; nearest_ref "uc001egq.1"; class_code "="; tss_id "TSS4084"; p_id "P4263";
chr1	hg19_knownGene	exon	117127161	117127674	.	-	.	gene_id "XLOC_004103"; transcript_id "5_00006852"; exon_number "1"; gene_name "uc001egs.1"; oId "uc001egs.1"; nearest_ref "uc001egs.1"; class_code "="; tss_id "TSS4085"; p_id "P4265";
chr1	hg19_knownGene	exon	117131316	117131726	.	-	.	gene_id "XLOC_004103"; transcript_id "5_00006852"; exon_number "2"; gene_name "uc001egs.1"; oId "uc001egs.1"; nearest_ref "uc001egs.1"; class_code "="; tss_id "TSS4085"; p_id "P4265";
chr1	hg19_knownGene	exon	117142563	117142967	.	-	.	gene_id "XLOC_004103"; transcript_id "5_00006852"; exon_number "3"; gene_name "uc001egs.1"; oId "uc001egs.1"; nearest_ref "uc001egs.1"; class_code "="; tss_id "TSS4085"; p_id "P4265";
chr1	hg19_knownGene	exon	117146246	117146647	.	-	.	gene_id "XLOC_004103"; transcript_id "5_00006852"; exon_number "4"; gene_name "uc001egs.1"; oId "uc001egs.1"; nearest_ref "uc001egs.1"; class_code "="; tss_id "TSS4085"; p_id "P4265";
chr1	hg19_knownGene	exon	117150564	117150953	.	-	.	gene_id "XLOC_004103"; transcript_id "5_00006852"; exon_number "5"; gene_name "uc001egs.1"; oId "uc001egs.1"; nearest_ref "uc001egs.1"; class_code "="; tss_id "TSS4085"; p_id "P4265";
chr1	Cufflinks	exon	117256432	117256617	.	-	.	gene_id "XLOC_004104"; transcript_id "5_00010959"; exon_number "1"; oId "SC4.1740.1"; class_code "u";
chr1	Cufflinks	exon	117317274	117318177	.	-	.	gene_id "XLOC_004105"; transcript_id "5_00015137"; exon_number "1"; oId "upf1_r4.2003.1"; class_code "u";
chr1	Cufflinks	exon	117352694	117353538	.	-	.	gene_id "XLOC_004106"; transcript_id "5_00015138"; exon_number "1"; oId "upf1_r4.2002.1"; class_code "u";
chr1	Cufflinks	exon	117451899	117452188	.	-	.	gene_id "XLOC_004108"; transcript_id "5_00015140"; exon_number "1"; oId "upf1_r4.2034.1"; class_code "u";
chr1	Cufflinks	exon	117652604	117653248	.	-	.	gene_id "XLOC_004109"; transcript_id "5_00010960"; exon_number "1"; gene_name "uc001egz.2"; oId "SC4.1752.1"; nearest_ref "uc001egz.2"; class_code "p";
chr1	hg19_knownGene	exon	117653677	117655075	.	-	.	gene_id "XLOC_004110"; transcript_id "5_00006855"; exon_number "1"; gene_name "uc001egz.2"; oId "uc001egz.2"; nearest_ref "uc001egz.2"; class_code "="; tss_id "TSS4087"; p_id "P4268";
chr1	hg19_knownGene	exon	117655981	117656107	.	-	.	gene_id "XLOC_004110"; transcript_id "5_00006855"; exon_number "2"; gene_name "uc001egz.2"; oId "uc001egz.2"; nearest_ref "uc001egz.2"; class_code "="; tss_id "TSS4087"; p_id "P4268";
chr1	hg19_knownGene	exon	117658197	117658311	.	-	.	gene_id "XLOC_004110"; transcript_id "5_00006855"; exon_number "3"; gene_name "uc001egz.2"; oId "uc001egz.2"; nearest_ref "uc001egz.2"; class_code "="; tss_id "TSS4087"; p_id "P4268";
chr1	hg19_knownGene	exon	117659238	117659367	.	-	.	gene_id "XLOC_004110"; transcript_id "5_00006855"; exon_number "4"; gene_name "uc001egz.2"; oId "uc001egz.2"; nearest_ref "uc001egz.2"; class_code "="; tss_id "TSS4087"; p_id "P4268";
chr1	hg19_knownGene	exon	117660656	117661389	.	-	.	gene_id "XLOC_004110"; transcript_id "5_00006855"; exon_number "5"; gene_name "uc001egz.2"; oId "uc001egz.2"; nearest_ref "uc001egz.2"; class_code "="; tss_id "TSS4087"; p_id "P4268";
chr1	hg19_knownGene	exon	117663336	117664411	.	-	.	gene_id "XLOC_004110"; transcript_id "5_00006855"; exon_number "6"; gene_name "uc001egz.2"; oId "uc001egz.2"; nearest_ref "uc001egz.2"; class_code "="; tss_id "TSS4087"; p_id "P4268";
chr1	hg19_knownGene	exon	117653677	117655075	.	-	.	gene_id "XLOC_004110"; transcript_id "5_00006854"; exon_number "1"; gene_name "uc009whe.2"; oId "uc009whe.2"; nearest_ref "uc009whe.2"; class_code "="; tss_id "TSS4087"; p_id "P4267";
chr1	hg19_knownGene	exon	117655981	117656107	.	-	.	gene_id "XLOC_004110"; transcript_id "5_00006854"; exon_number "2"; gene_name "uc009whe.2"; oId "uc009whe.2"; nearest_ref "uc009whe.2"; class_code "="; tss_id "TSS4087"; p_id "P4267";
chr1	hg19_knownGene	exon	117658197	117658311	.	-	.	gene_id "XLOC_004110"; transcript_id "5_00006854"; exon_number "3"; gene_name "uc009whe.2"; oId "uc009whe.2"; nearest_ref "uc009whe.2"; class_code "="; tss_id "TSS4087"; p_id "P4267";
chr1	hg19_knownGene	exon	117659238	117659367	.	-	.	gene_id "XLOC_004110"; transcript_id "5_00006854"; exon_number "4"; gene_name "uc009whe.2"; oId "uc009whe.2"; nearest_ref "uc009whe.2"; class_code "="; tss_id "TSS4087"; p_id "P4267";
chr1	hg19_knownGene	exon	117660710	117661389	.	-	.	gene_id "XLOC_004110"; transcript_id "5_00006854"; exon_number "5"; gene_name "uc009whe.2"; oId "uc009whe.2"; nearest_ref "uc009whe.2"; class_code "="; tss_id "TSS4087"; p_id "P4267";
chr1	hg19_knownGene	exon	117663336	117664411	.	-	.	gene_id "XLOC_004110"; transcript_id "5_00006854"; exon_number "6"; gene_name "uc009whe.2"; oId "uc009whe.2"; nearest_ref "uc009whe.2"; class_code "="; tss_id "TSS4087"; p_id "P4267";
chr1	hg19_knownGene	exon	117653677	117655075	.	-	.	gene_id "XLOC_004110"; transcript_id "5_00006856"; exon_number "1"; gene_name "uc001eha.2"; oId "uc001eha.2"; nearest_ref "uc001eha.2"; class_code "="; tss_id "TSS4087"; p_id "P4266";
chr1	hg19_knownGene	exon	117655981	117656107	.	-	.	gene_id "XLOC_004110"; transcript_id "5_00006856"; exon_number "2"; gene_name "uc001eha.2"; oId "uc001eha.2"; nearest_ref "uc001eha.2"; class_code "="; tss_id "TSS4087"; p_id "P4266";
chr1	hg19_knownGene	exon	117658197	117658311	.	-	.	gene_id "XLOC_004110"; transcript_id "5_00006856"; exon_number "3"; gene_name "uc001eha.2"; oId "uc001eha.2"; nearest_ref "uc001eha.2"; class_code "="; tss_id "TSS4087"; p_id "P4266";
chr1	hg19_knownGene	exon	117659238	117659367	.	-	.	gene_id "XLOC_004110"; transcript_id "5_00006856"; exon_number "4"; gene_name "uc001eha.2"; oId "uc001eha.2"; nearest_ref "uc001eha.2"; class_code "="; tss_id "TSS4087"; p_id "P4266";
chr1	hg19_knownGene	exon	117660656	117661389	.	-	.	gene_id "XLOC_004110"; transcript_id "5_00006856"; exon_number "5"; gene_name "uc001eha.2"; oId "uc001eha.2"; nearest_ref "uc001eha.2"; class_code "="; tss_id "TSS4087"; p_id "P4266";
chr1	hg19_knownGene	exon	117663336	117663523	.	-	.	gene_id "XLOC_004110"; transcript_id "5_00006856"; exon_number "6"; gene_name "uc001eha.2"; oId "uc001eha.2"; nearest_ref "uc001eha.2"; class_code "="; tss_id "TSS4087"; p_id "P4266";
chr1	hg19_knownGene	exon	117664228	117664414	.	-	.	gene_id "XLOC_004110"; transcript_id "5_00006856"; exon_number "7"; gene_name "uc001eha.2"; oId "uc001eha.2"; nearest_ref "uc001eha.2"; class_code "="; tss_id "TSS4087"; p_id "P4266";
chr1	hg19_knownGene	exon	117686210	117687847	.	-	.	gene_id "XLOC_004111"; transcript_id "5_00006858"; exon_number "1"; gene_name "uc001ehc.2"; oId "uc001ehc.2"; nearest_ref "uc001ehc.2"; class_code "="; tss_id "TSS4089"; p_id "P4271";
chr1	hg19_knownGene	exon	117690235	117690404	.	-	.	gene_id "XLOC_004111"; transcript_id "5_00006858"; exon_number "2"; gene_name "uc001ehc.2"; oId "uc001ehc.2"; nearest_ref "uc001ehc.2"; class_code "="; tss_id "TSS4089"; p_id "P4271";
chr1	hg19_knownGene	exon	117695713	117695991	.	-	.	gene_id "XLOC_004111"; transcript_id "5_00006858"; exon_number "3"; gene_name "uc001ehc.2"; oId "uc001ehc.2"; nearest_ref "uc001ehc.2"; class_code "="; tss_id "TSS4089"; p_id "P4271";
chr1	hg19_knownGene	exon	117699196	117699633	.	-	.	gene_id "XLOC_004111"; transcript_id "5_00006858"; exon_number "4"; gene_name "uc001ehc.2"; oId "uc001ehc.2"; nearest_ref "uc001ehc.2"; class_code "="; tss_id "TSS4089"; p_id "P4271";
chr1	hg19_knownGene	exon	117712729	117712793	.	-	.	gene_id "XLOC_004111"; transcript_id "5_00006858"; exon_number "5"; gene_name "uc001ehc.2"; oId "uc001ehc.2"; nearest_ref "uc001ehc.2"; class_code "="; tss_id "TSS4089"; p_id "P4271";
chr1	hg19_knownGene	exon	117753446	117753549	.	-	.	gene_id "XLOC_004111"; transcript_id "5_00006858"; exon_number "6"; gene_name "uc001ehc.2"; oId "uc001ehc.2"; nearest_ref "uc001ehc.2"; class_code "="; tss_id "TSS4089"; p_id "P4271";
chr1	Cufflinks	exon	117686210	117687847	.	-	.	gene_id "XLOC_004111"; transcript_id "5_00015141"; exon_number "1"; gene_name "uc009whf.1"; oId "upf1_r4.2008.3"; nearest_ref "uc009whf.1"; class_code "j"; tss_id "TSS4089";
chr1	Cufflinks	exon	117690235	117690404	.	-	.	gene_id "XLOC_004111"; transcript_id "5_00015141"; exon_number "2"; gene_name "uc009whf.1"; oId "upf1_r4.2008.3"; nearest_ref "uc009whf.1"; class_code "j"; tss_id "TSS4089";
chr1	Cufflinks	exon	117695713	117695991	.	-	.	gene_id "XLOC_004111"; transcript_id "5_00015141"; exon_number "3"; gene_name "uc009whf.1"; oId "upf1_r4.2008.3"; nearest_ref "uc009whf.1"; class_code "j"; tss_id "TSS4089";
chr1	Cufflinks	exon	117712729	117712793	.	-	.	gene_id "XLOC_004111"; transcript_id "5_00015141"; exon_number "4"; gene_name "uc009whf.1"; oId "upf1_r4.2008.3"; nearest_ref "uc009whf.1"; class_code "j"; tss_id "TSS4089";
chr1	Cufflinks	exon	117753446	117753549	.	-	.	gene_id "XLOC_004111"; transcript_id "5_00015141"; exon_number "5"; gene_name "uc009whf.1"; oId "upf1_r4.2008.3"; nearest_ref "uc009whf.1"; class_code "j"; tss_id "TSS4089";
chr1	hg19_knownGene	exon	117686210	117687847	.	-	.	gene_id "XLOC_004111"; transcript_id "5_00006857"; exon_number "1"; gene_name "uc001ehb.2"; oId "uc001ehb.2"; nearest_ref "uc001ehb.2"; class_code "="; tss_id "TSS4089"; p_id "P4270";
chr1	hg19_knownGene	exon	117690235	117690404	.	-	.	gene_id "XLOC_004111"; transcript_id "5_00006857"; exon_number "2"; gene_name "uc001ehb.2"; oId "uc001ehb.2"; nearest_ref "uc001ehb.2"; class_code "="; tss_id "TSS4089"; p_id "P4270";
chr1	hg19_knownGene	exon	117695713	117695991	.	-	.	gene_id "XLOC_004111"; transcript_id "5_00006857"; exon_number "3"; gene_name "uc001ehb.2"; oId "uc001ehb.2"; nearest_ref "uc001ehb.2"; class_code "="; tss_id "TSS4089"; p_id "P4270";
chr1	hg19_knownGene	exon	117699196	117699543	.	-	.	gene_id "XLOC_004111"; transcript_id "5_00006857"; exon_number "4"; gene_name "uc001ehb.2"; oId "uc001ehb.2"; nearest_ref "uc001ehb.2"; class_code "="; tss_id "TSS4089"; p_id "P4270";
chr1	hg19_knownGene	exon	117712729	117712793	.	-	.	gene_id "XLOC_004111"; transcript_id "5_00006857"; exon_number "5"; gene_name "uc001ehb.2"; oId "uc001ehb.2"; nearest_ref "uc001ehb.2"; class_code "="; tss_id "TSS4089"; p_id "P4270";
chr1	hg19_knownGene	exon	117753446	117753549	.	-	.	gene_id "XLOC_004111"; transcript_id "5_00006857"; exon_number "6"; gene_name "uc001ehb.2"; oId "uc001ehb.2"; nearest_ref "uc001ehb.2"; class_code "="; tss_id "TSS4089"; p_id "P4270";
chr1	Cufflinks	exon	117908297	117909414	.	-	.	gene_id "XLOC_004112"; transcript_id "5_00010961"; exon_number "1"; oId "SC4.1755.1"; class_code "u";
chr1	Cufflinks	exon	118321033	118321528	.	-	.	gene_id "XLOC_004113"; transcript_id "5_00006861"; exon_number "1"; oId "upf3.1200.1"; class_code ".";
chr1	Cufflinks	exon	118379293	118380418	.	-	.	gene_id "XLOC_004114"; transcript_id "5_00015143"; exon_number "1"; oId "upf1_r4.2013.1"; class_code "u";
chr1	Cufflinks	exon	118380619	118382046	.	-	.	gene_id "XLOC_004115"; transcript_id "5_00010962"; exon_number "1"; oId "SC4.1761.1"; class_code "u";
chr1	Cufflinks	exon	118381448	118382642	.	-	.	gene_id "XLOC_004115"; transcript_id "5_00015145"; exon_number "1"; oId "upf1_r4.2016.1"; class_code "u";
chr1	Cufflinks	exon	118382854	118383642	.	-	.	gene_id "XLOC_004116"; transcript_id "5_00012709"; exon_number "1"; oId "upf3.1201.1"; class_code "u";
chr1	Cufflinks	exon	118383283	118385141	.	-	.	gene_id "XLOC_004116"; transcript_id "5_00015146"; exon_number "1"; oId "upf1_r4.2018.1"; class_code "u";
chr1	Cufflinks	exon	118385374	118385946	.	-	.	gene_id "XLOC_004117"; transcript_id "5_00015147"; exon_number "1"; oId "upf1_r4.2017.1"; class_code "u";
chr1	Cufflinks	exon	118385594	118386773	.	-	.	gene_id "XLOC_004117"; transcript_id "5_00010965"; exon_number "1"; oId "SC4.1770.1"; class_code "u";
chr1	Cufflinks	exon	118386895	118388426	.	-	.	gene_id "XLOC_004117"; transcript_id "5_00010966"; exon_number "1"; oId "SC4.1764.1"; class_code "u";
chr1	Cufflinks	exon	118388414	118388969	.	-	.	gene_id "XLOC_004117"; transcript_id "5_00015149"; exon_number "1"; oId "upf1_r4.2021.1"; class_code "u";
chr1	Cufflinks	exon	118389031	118390058	.	-	.	gene_id "XLOC_004118"; transcript_id "5_00015150"; exon_number "1"; oId "upf1_r4.2022.1"; class_code "u";
chr1	Cufflinks	exon	118390960	118392304	.	-	.	gene_id "XLOC_004119"; transcript_id "5_00010967"; exon_number "1"; oId "SC4.1765.1"; class_code "u";
chr1	Cufflinks	exon	118392523	118393489	.	-	.	gene_id "XLOC_004120"; transcript_id "5_00010968"; exon_number "1"; oId "SC4.1766.1"; class_code "u";
chr1	Cufflinks	exon	118393925	118394162	.	-	.	gene_id "XLOC_004121"; transcript_id "5_00015152"; exon_number "1"; oId "upf1_r4.2024.1"; class_code "u";
chr1	Cufflinks	exon	118394254	118394607	.	-	.	gene_id "XLOC_004122"; transcript_id "5_00015153"; exon_number "1"; oId "upf1_r4.2025.1"; class_code "u";
chr1	Cufflinks	exon	118398336	118398549	.	-	.	gene_id "XLOC_004123"; transcript_id "5_00010969"; exon_number "1"; oId "SC4.1767.1"; class_code "u";
chr1	Cufflinks	exon	118400105	118401064	.	-	.	gene_id "XLOC_004124"; transcript_id "5_00015154"; exon_number "1"; oId "upf1_r4.2026.1"; class_code "u";
chr1	Cufflinks	exon	118401289	118401508	.	-	.	gene_id "XLOC_004125"; transcript_id "5_00010970"; exon_number "1"; oId "SC4.1768.1"; class_code "u";
chr1	Cufflinks	exon	118402873	118404288	.	-	.	gene_id "XLOC_004126"; transcript_id "5_00010971"; exon_number "1"; gene_name "uc001ehf.2"; oId "SC4.1769.1"; nearest_ref "uc001ehf.2"; class_code "p";
chr1	Cufflinks	exon	118405188	118405803	.	-	.	gene_id "XLOC_004127"; transcript_id "5_00015155"; exon_number "1"; gene_name "uc001ehf.2"; oId "upf1_r4.2027.1"; nearest_ref "uc001ehf.2"; class_code "p";
chr1	hg19_knownGene	exon	118406108	118413238	.	-	.	gene_id "XLOC_004128"; transcript_id "5_00006863"; exon_number "1"; gene_name "uc001ehf.2"; oId "uc001ehf.2"; nearest_ref "uc001ehf.2"; class_code "="; tss_id "TSS4090"; p_id "P4273";
chr1	hg19_knownGene	exon	118420631	118420774	.	-	.	gene_id "XLOC_004128"; transcript_id "5_00006863"; exon_number "2"; gene_name "uc001ehf.2"; oId "uc001ehf.2"; nearest_ref "uc001ehf.2"; class_code "="; tss_id "TSS4090"; p_id "P4273";
chr1	hg19_knownGene	exon	118424445	118424499	.	-	.	gene_id "XLOC_004128"; transcript_id "5_00006863"; exon_number "3"; gene_name "uc001ehf.2"; oId "uc001ehf.2"; nearest_ref "uc001ehf.2"; class_code "="; tss_id "TSS4090"; p_id "P4273";
chr1	hg19_knownGene	exon	118426110	118426249	.	-	.	gene_id "XLOC_004128"; transcript_id "5_00006863"; exon_number "4"; gene_name "uc001ehf.2"; oId "uc001ehf.2"; nearest_ref "uc001ehf.2"; class_code "="; tss_id "TSS4090"; p_id "P4273";
chr1	hg19_knownGene	exon	118429199	118429275	.	-	.	gene_id "XLOC_004128"; transcript_id "5_00006863"; exon_number "5"; gene_name "uc001ehf.2"; oId "uc001ehf.2"; nearest_ref "uc001ehf.2"; class_code "="; tss_id "TSS4090"; p_id "P4273";
chr1	hg19_knownGene	exon	118430320	118430396	.	-	.	gene_id "XLOC_004128"; transcript_id "5_00006863"; exon_number "6"; gene_name "uc001ehf.2"; oId "uc001ehf.2"; nearest_ref "uc001ehf.2"; class_code "="; tss_id "TSS4090"; p_id "P4273";
chr1	hg19_knownGene	exon	118439455	118439611	.	-	.	gene_id "XLOC_004128"; transcript_id "5_00006863"; exon_number "7"; gene_name "uc001ehf.2"; oId "uc001ehf.2"; nearest_ref "uc001ehf.2"; class_code "="; tss_id "TSS4090"; p_id "P4273";
chr1	hg19_knownGene	exon	118441679	118441838	.	-	.	gene_id "XLOC_004128"; transcript_id "5_00006863"; exon_number "8"; gene_name "uc001ehf.2"; oId "uc001ehf.2"; nearest_ref "uc001ehf.2"; class_code "="; tss_id "TSS4090"; p_id "P4273";
chr1	hg19_knownGene	exon	118449128	118449204	.	-	.	gene_id "XLOC_004128"; transcript_id "5_00006863"; exon_number "9"; gene_name "uc001ehf.2"; oId "uc001ehf.2"; nearest_ref "uc001ehf.2"; class_code "="; tss_id "TSS4090"; p_id "P4273";
chr1	hg19_knownGene	exon	118454616	118454704	.	-	.	gene_id "XLOC_004128"; transcript_id "5_00006863"; exon_number "10"; gene_name "uc001ehf.2"; oId "uc001ehf.2"; nearest_ref "uc001ehf.2"; class_code "="; tss_id "TSS4090"; p_id "P4273";
chr1	hg19_knownGene	exon	118455152	118455305	.	-	.	gene_id "XLOC_004128"; transcript_id "5_00006863"; exon_number "11"; gene_name "uc001ehf.2"; oId "uc001ehf.2"; nearest_ref "uc001ehf.2"; class_code "="; tss_id "TSS4090"; p_id "P4273";
chr1	hg19_knownGene	exon	118461219	118461358	.	-	.	gene_id "XLOC_004128"; transcript_id "5_00006863"; exon_number "12"; gene_name "uc001ehf.2"; oId "uc001ehf.2"; nearest_ref "uc001ehf.2"; class_code "="; tss_id "TSS4090"; p_id "P4273";
chr1	hg19_knownGene	exon	118462805	118463047	.	-	.	gene_id "XLOC_004128"; transcript_id "5_00006863"; exon_number "13"; gene_name "uc001ehf.2"; oId "uc001ehf.2"; nearest_ref "uc001ehf.2"; class_code "="; tss_id "TSS4090"; p_id "P4273";
chr1	hg19_knownGene	exon	118472071	118472302	.	-	.	gene_id "XLOC_004128"; transcript_id "5_00006863"; exon_number "14"; gene_name "uc001ehf.2"; oId "uc001ehf.2"; nearest_ref "uc001ehf.2"; class_code "="; tss_id "TSS4090"; p_id "P4273";
chr1	hg19_knownGene	exon	118419846	118420774	.	-	.	gene_id "XLOC_004128"; transcript_id "5_00006864"; exon_number "1"; gene_name "uc001ehg.2"; oId "uc001ehg.2"; nearest_ref "uc001ehg.2"; class_code "="; tss_id "TSS4090"; p_id "P4272";
chr1	hg19_knownGene	exon	118424445	118424499	.	-	.	gene_id "XLOC_004128"; transcript_id "5_00006864"; exon_number "2"; gene_name "uc001ehg.2"; oId "uc001ehg.2"; nearest_ref "uc001ehg.2"; class_code "="; tss_id "TSS4090"; p_id "P4272";
chr1	hg19_knownGene	exon	118426110	118426249	.	-	.	gene_id "XLOC_004128"; transcript_id "5_00006864"; exon_number "3"; gene_name "uc001ehg.2"; oId "uc001ehg.2"; nearest_ref "uc001ehg.2"; class_code "="; tss_id "TSS4090"; p_id "P4272";
chr1	hg19_knownGene	exon	118429199	118429275	.	-	.	gene_id "XLOC_004128"; transcript_id "5_00006864"; exon_number "4"; gene_name "uc001ehg.2"; oId "uc001ehg.2"; nearest_ref "uc001ehg.2"; class_code "="; tss_id "TSS4090"; p_id "P4272";
chr1	hg19_knownGene	exon	118430320	118430396	.	-	.	gene_id "XLOC_004128"; transcript_id "5_00006864"; exon_number "5"; gene_name "uc001ehg.2"; oId "uc001ehg.2"; nearest_ref "uc001ehg.2"; class_code "="; tss_id "TSS4090"; p_id "P4272";
chr1	hg19_knownGene	exon	118439455	118439611	.	-	.	gene_id "XLOC_004128"; transcript_id "5_00006864"; exon_number "6"; gene_name "uc001ehg.2"; oId "uc001ehg.2"; nearest_ref "uc001ehg.2"; class_code "="; tss_id "TSS4090"; p_id "P4272";
chr1	hg19_knownGene	exon	118441679	118441838	.	-	.	gene_id "XLOC_004128"; transcript_id "5_00006864"; exon_number "7"; gene_name "uc001ehg.2"; oId "uc001ehg.2"; nearest_ref "uc001ehg.2"; class_code "="; tss_id "TSS4090"; p_id "P4272";
chr1	hg19_knownGene	exon	118449128	118449204	.	-	.	gene_id "XLOC_004128"; transcript_id "5_00006864"; exon_number "8"; gene_name "uc001ehg.2"; oId "uc001ehg.2"; nearest_ref "uc001ehg.2"; class_code "="; tss_id "TSS4090"; p_id "P4272";
chr1	hg19_knownGene	exon	118454616	118454704	.	-	.	gene_id "XLOC_004128"; transcript_id "5_00006864"; exon_number "9"; gene_name "uc001ehg.2"; oId "uc001ehg.2"; nearest_ref "uc001ehg.2"; class_code "="; tss_id "TSS4090"; p_id "P4272";
chr1	hg19_knownGene	exon	118455152	118455305	.	-	.	gene_id "XLOC_004128"; transcript_id "5_00006864"; exon_number "10"; gene_name "uc001ehg.2"; oId "uc001ehg.2"; nearest_ref "uc001ehg.2"; class_code "="; tss_id "TSS4090"; p_id "P4272";
chr1	hg19_knownGene	exon	118461219	118461358	.	-	.	gene_id "XLOC_004128"; transcript_id "5_00006864"; exon_number "11"; gene_name "uc001ehg.2"; oId "uc001ehg.2"; nearest_ref "uc001ehg.2"; class_code "="; tss_id "TSS4090"; p_id "P4272";
chr1	hg19_knownGene	exon	118462805	118463047	.	-	.	gene_id "XLOC_004128"; transcript_id "5_00006864"; exon_number "12"; gene_name "uc001ehg.2"; oId "uc001ehg.2"; nearest_ref "uc001ehg.2"; class_code "="; tss_id "TSS4090"; p_id "P4272";
chr1	hg19_knownGene	exon	118472071	118472302	.	-	.	gene_id "XLOC_004128"; transcript_id "5_00006864"; exon_number "13"; gene_name "uc001ehg.2"; oId "uc001ehg.2"; nearest_ref "uc001ehg.2"; class_code "="; tss_id "TSS4090"; p_id "P4272";
chr1	Cufflinks	exon	118416671	118416868	.	-	.	gene_id "XLOC_004129"; transcript_id "5_00015156"; exon_number "1"; gene_name "uc001ehf.2"; oId "upf1_r4.2049.1"; nearest_ref "uc001ehf.2"; class_code "i";
chr1	hg19_knownGene	exon	118496288	118496672	.	-	.	gene_id "XLOC_004130"; transcript_id "5_00006866"; exon_number "1"; gene_name "uc001ehk.2"; oId "uc001ehk.2"; nearest_ref "uc001ehk.2"; class_code "="; tss_id "TSS4091"; p_id "P4274";
chr1	hg19_knownGene	exon	118506422	118506561	.	-	.	gene_id "XLOC_004130"; transcript_id "5_00006866"; exon_number "2"; gene_name "uc001ehk.2"; oId "uc001ehk.2"; nearest_ref "uc001ehk.2"; class_code "="; tss_id "TSS4091"; p_id "P4274";
chr1	hg19_knownGene	exon	118509232	118509376	.	-	.	gene_id "XLOC_004130"; transcript_id "5_00006866"; exon_number "3"; gene_name "uc001ehk.2"; oId "uc001ehk.2"; nearest_ref "uc001ehk.2"; class_code "="; tss_id "TSS4091"; p_id "P4274";
chr1	hg19_knownGene	exon	118512679	118512739	.	-	.	gene_id "XLOC_004130"; transcript_id "5_00006866"; exon_number "4"; gene_name "uc001ehk.2"; oId "uc001ehk.2"; nearest_ref "uc001ehk.2"; class_code "="; tss_id "TSS4091"; p_id "P4274";
chr1	hg19_knownGene	exon	118514486	118514670	.	-	.	gene_id "XLOC_004130"; transcript_id "5_00006866"; exon_number "5"; gene_name "uc001ehk.2"; oId "uc001ehk.2"; nearest_ref "uc001ehk.2"; class_code "="; tss_id "TSS4091"; p_id "P4274";
chr1	hg19_knownGene	exon	118516048	118516184	.	-	.	gene_id "XLOC_004130"; transcript_id "5_00006866"; exon_number "6"; gene_name "uc001ehk.2"; oId "uc001ehk.2"; nearest_ref "uc001ehk.2"; class_code "="; tss_id "TSS4091"; p_id "P4274";
chr1	hg19_knownGene	exon	118523893	118524024	.	-	.	gene_id "XLOC_004130"; transcript_id "5_00006866"; exon_number "7"; gene_name "uc001ehk.2"; oId "uc001ehk.2"; nearest_ref "uc001ehk.2"; class_code "="; tss_id "TSS4091"; p_id "P4274";
chr1	hg19_knownGene	exon	118526434	118526536	.	-	.	gene_id "XLOC_004130"; transcript_id "5_00006866"; exon_number "8"; gene_name "uc001ehk.2"; oId "uc001ehk.2"; nearest_ref "uc001ehk.2"; class_code "="; tss_id "TSS4091"; p_id "P4274";
chr1	hg19_knownGene	exon	118527306	118527405	.	-	.	gene_id "XLOC_004130"; transcript_id "5_00006866"; exon_number "9"; gene_name "uc001ehk.2"; oId "uc001ehk.2"; nearest_ref "uc001ehk.2"; class_code "="; tss_id "TSS4091"; p_id "P4274";
chr1	hg19_knownGene	exon	118530457	118530504	.	-	.	gene_id "XLOC_004130"; transcript_id "5_00006866"; exon_number "10"; gene_name "uc001ehk.2"; oId "uc001ehk.2"; nearest_ref "uc001ehk.2"; class_code "="; tss_id "TSS4091"; p_id "P4274";
chr1	hg19_knownGene	exon	118530728	118530827	.	-	.	gene_id "XLOC_004130"; transcript_id "5_00006866"; exon_number "11"; gene_name "uc001ehk.2"; oId "uc001ehk.2"; nearest_ref "uc001ehk.2"; class_code "="; tss_id "TSS4091"; p_id "P4274";
chr1	hg19_knownGene	exon	118533484	118533529	.	-	.	gene_id "XLOC_004130"; transcript_id "5_00006866"; exon_number "12"; gene_name "uc001ehk.2"; oId "uc001ehk.2"; nearest_ref "uc001ehk.2"; class_code "="; tss_id "TSS4091"; p_id "P4274";
chr1	hg19_knownGene	exon	118534038	118534151	.	-	.	gene_id "XLOC_004130"; transcript_id "5_00006866"; exon_number "13"; gene_name "uc001ehk.2"; oId "uc001ehk.2"; nearest_ref "uc001ehk.2"; class_code "="; tss_id "TSS4091"; p_id "P4274";
chr1	hg19_knownGene	exon	118535089	118535271	.	-	.	gene_id "XLOC_004130"; transcript_id "5_00006866"; exon_number "14"; gene_name "uc001ehk.2"; oId "uc001ehk.2"; nearest_ref "uc001ehk.2"; class_code "="; tss_id "TSS4091"; p_id "P4274";
chr1	hg19_knownGene	exon	118537029	118537153	.	-	.	gene_id "XLOC_004130"; transcript_id "5_00006866"; exon_number "15"; gene_name "uc001ehk.2"; oId "uc001ehk.2"; nearest_ref "uc001ehk.2"; class_code "="; tss_id "TSS4091"; p_id "P4274";
chr1	hg19_knownGene	exon	118538993	118539123	.	-	.	gene_id "XLOC_004130"; transcript_id "5_00006866"; exon_number "16"; gene_name "uc001ehk.2"; oId "uc001ehk.2"; nearest_ref "uc001ehk.2"; class_code "="; tss_id "TSS4091"; p_id "P4274";
chr1	hg19_knownGene	exon	118539221	118539366	.	-	.	gene_id "XLOC_004130"; transcript_id "5_00006866"; exon_number "17"; gene_name "uc001ehk.2"; oId "uc001ehk.2"; nearest_ref "uc001ehk.2"; class_code "="; tss_id "TSS4091"; p_id "P4274";
chr1	hg19_knownGene	exon	118548037	118548225	.	-	.	gene_id "XLOC_004130"; transcript_id "5_00006866"; exon_number "18"; gene_name "uc001ehk.2"; oId "uc001ehk.2"; nearest_ref "uc001ehk.2"; class_code "="; tss_id "TSS4091"; p_id "P4274";
chr1	hg19_knownGene	exon	118550667	118550821	.	-	.	gene_id "XLOC_004130"; transcript_id "5_00006866"; exon_number "19"; gene_name "uc001ehk.2"; oId "uc001ehk.2"; nearest_ref "uc001ehk.2"; class_code "="; tss_id "TSS4091"; p_id "P4274";
chr1	hg19_knownGene	exon	118554851	118554995	.	-	.	gene_id "XLOC_004130"; transcript_id "5_00006866"; exon_number "20"; gene_name "uc001ehk.2"; oId "uc001ehk.2"; nearest_ref "uc001ehk.2"; class_code "="; tss_id "TSS4091"; p_id "P4274";
chr1	hg19_knownGene	exon	118558588	118558805	.	-	.	gene_id "XLOC_004130"; transcript_id "5_00006866"; exon_number "21"; gene_name "uc001ehk.2"; oId "uc001ehk.2"; nearest_ref "uc001ehk.2"; class_code "="; tss_id "TSS4091"; p_id "P4274";
chr1	hg19_knownGene	exon	118565927	118566086	.	-	.	gene_id "XLOC_004130"; transcript_id "5_00006866"; exon_number "22"; gene_name "uc001ehk.2"; oId "uc001ehk.2"; nearest_ref "uc001ehk.2"; class_code "="; tss_id "TSS4091"; p_id "P4274";
chr1	hg19_knownGene	exon	118567861	118568039	.	-	.	gene_id "XLOC_004130"; transcript_id "5_00006866"; exon_number "23"; gene_name "uc001ehk.2"; oId "uc001ehk.2"; nearest_ref "uc001ehk.2"; class_code "="; tss_id "TSS4091"; p_id "P4274";
chr1	hg19_knownGene	exon	118570897	118571017	.	-	.	gene_id "XLOC_004130"; transcript_id "5_00006866"; exon_number "24"; gene_name "uc001ehk.2"; oId "uc001ehk.2"; nearest_ref "uc001ehk.2"; class_code "="; tss_id "TSS4091"; p_id "P4274";
chr1	hg19_knownGene	exon	118574315	118574490	.	-	.	gene_id "XLOC_004130"; transcript_id "5_00006866"; exon_number "25"; gene_name "uc001ehk.2"; oId "uc001ehk.2"; nearest_ref "uc001ehk.2"; class_code "="; tss_id "TSS4091"; p_id "P4274";
chr1	hg19_knownGene	exon	118579393	118579506	.	-	.	gene_id "XLOC_004130"; transcript_id "5_00006866"; exon_number "26"; gene_name "uc001ehk.2"; oId "uc001ehk.2"; nearest_ref "uc001ehk.2"; class_code "="; tss_id "TSS4091"; p_id "P4274";
chr1	hg19_knownGene	exon	118581915	118582067	.	-	.	gene_id "XLOC_004130"; transcript_id "5_00006866"; exon_number "27"; gene_name "uc001ehk.2"; oId "uc001ehk.2"; nearest_ref "uc001ehk.2"; class_code "="; tss_id "TSS4091"; p_id "P4274";
chr1	hg19_knownGene	exon	118583353	118583464	.	-	.	gene_id "XLOC_004130"; transcript_id "5_00006866"; exon_number "28"; gene_name "uc001ehk.2"; oId "uc001ehk.2"; nearest_ref "uc001ehk.2"; class_code "="; tss_id "TSS4091"; p_id "P4274";
chr1	hg19_knownGene	exon	118584426	118584665	.	-	.	gene_id "XLOC_004130"; transcript_id "5_00006866"; exon_number "29"; gene_name "uc001ehk.2"; oId "uc001ehk.2"; nearest_ref "uc001ehk.2"; class_code "="; tss_id "TSS4091"; p_id "P4274";
chr1	hg19_knownGene	exon	118596625	118596716	.	-	.	gene_id "XLOC_004130"; transcript_id "5_00006866"; exon_number "30"; gene_name "uc001ehk.2"; oId "uc001ehk.2"; nearest_ref "uc001ehk.2"; class_code "="; tss_id "TSS4091"; p_id "P4274";
chr1	hg19_knownGene	exon	118598356	118598537	.	-	.	gene_id "XLOC_004130"; transcript_id "5_00006866"; exon_number "31"; gene_name "uc001ehk.2"; oId "uc001ehk.2"; nearest_ref "uc001ehk.2"; class_code "="; tss_id "TSS4091"; p_id "P4274";
chr1	hg19_knownGene	exon	118609368	118609522	.	-	.	gene_id "XLOC_004130"; transcript_id "5_00006866"; exon_number "32"; gene_name "uc001ehk.2"; oId "uc001ehk.2"; nearest_ref "uc001ehk.2"; class_code "="; tss_id "TSS4091"; p_id "P4274";
chr1	hg19_knownGene	exon	118616477	118616590	.	-	.	gene_id "XLOC_004130"; transcript_id "5_00006866"; exon_number "33"; gene_name "uc001ehk.2"; oId "uc001ehk.2"; nearest_ref "uc001ehk.2"; class_code "="; tss_id "TSS4091"; p_id "P4274";
chr1	hg19_knownGene	exon	118617162	118617223	.	-	.	gene_id "XLOC_004130"; transcript_id "5_00006866"; exon_number "34"; gene_name "uc001ehk.2"; oId "uc001ehk.2"; nearest_ref "uc001ehk.2"; class_code "="; tss_id "TSS4091"; p_id "P4274";
chr1	hg19_knownGene	exon	118623724	118623942	.	-	.	gene_id "XLOC_004130"; transcript_id "5_00006866"; exon_number "35"; gene_name "uc001ehk.2"; oId "uc001ehk.2"; nearest_ref "uc001ehk.2"; class_code "="; tss_id "TSS4091"; p_id "P4274";
chr1	hg19_knownGene	exon	118624038	118624265	.	-	.	gene_id "XLOC_004130"; transcript_id "5_00006866"; exon_number "36"; gene_name "uc001ehk.2"; oId "uc001ehk.2"; nearest_ref "uc001ehk.2"; class_code "="; tss_id "TSS4091"; p_id "P4274";
chr1	hg19_knownGene	exon	118628545	118628695	.	-	.	gene_id "XLOC_004130"; transcript_id "5_00006866"; exon_number "37"; gene_name "uc001ehk.2"; oId "uc001ehk.2"; nearest_ref "uc001ehk.2"; class_code "="; tss_id "TSS4091"; p_id "P4274";
chr1	hg19_knownGene	exon	118629294	118629407	.	-	.	gene_id "XLOC_004130"; transcript_id "5_00006866"; exon_number "38"; gene_name "uc001ehk.2"; oId "uc001ehk.2"; nearest_ref "uc001ehk.2"; class_code "="; tss_id "TSS4091"; p_id "P4274";
chr1	hg19_knownGene	exon	118629494	118629631	.	-	.	gene_id "XLOC_004130"; transcript_id "5_00006866"; exon_number "39"; gene_name "uc001ehk.2"; oId "uc001ehk.2"; nearest_ref "uc001ehk.2"; class_code "="; tss_id "TSS4091"; p_id "P4274";
chr1	hg19_knownGene	exon	118634229	118634341	.	-	.	gene_id "XLOC_004130"; transcript_id "5_00006866"; exon_number "40"; gene_name "uc001ehk.2"; oId "uc001ehk.2"; nearest_ref "uc001ehk.2"; class_code "="; tss_id "TSS4091"; p_id "P4274";
chr1	hg19_knownGene	exon	118634553	118634625	.	-	.	gene_id "XLOC_004130"; transcript_id "5_00006866"; exon_number "41"; gene_name "uc001ehk.2"; oId "uc001ehk.2"; nearest_ref "uc001ehk.2"; class_code "="; tss_id "TSS4091"; p_id "P4274";
chr1	hg19_knownGene	exon	118635779	118635940	.	-	.	gene_id "XLOC_004130"; transcript_id "5_00006866"; exon_number "42"; gene_name "uc001ehk.2"; oId "uc001ehk.2"; nearest_ref "uc001ehk.2"; class_code "="; tss_id "TSS4091"; p_id "P4274";
chr1	hg19_knownGene	exon	118640293	118640474	.	-	.	gene_id "XLOC_004130"; transcript_id "5_00006866"; exon_number "43"; gene_name "uc001ehk.2"; oId "uc001ehk.2"; nearest_ref "uc001ehk.2"; class_code "="; tss_id "TSS4091"; p_id "P4274";
chr1	hg19_knownGene	exon	118642229	118642423	.	-	.	gene_id "XLOC_004130"; transcript_id "5_00006866"; exon_number "44"; gene_name "uc001ehk.2"; oId "uc001ehk.2"; nearest_ref "uc001ehk.2"; class_code "="; tss_id "TSS4091"; p_id "P4274";
chr1	hg19_knownGene	exon	118644363	118644549	.	-	.	gene_id "XLOC_004130"; transcript_id "5_00006866"; exon_number "45"; gene_name "uc001ehk.2"; oId "uc001ehk.2"; nearest_ref "uc001ehk.2"; class_code "="; tss_id "TSS4091"; p_id "P4274";
chr1	hg19_knownGene	exon	118657933	118658064	.	-	.	gene_id "XLOC_004130"; transcript_id "5_00006866"; exon_number "46"; gene_name "uc001ehk.2"; oId "uc001ehk.2"; nearest_ref "uc001ehk.2"; class_code "="; tss_id "TSS4091"; p_id "P4274";
chr1	hg19_knownGene	exon	118693166	118693252	.	-	.	gene_id "XLOC_004130"; transcript_id "5_00006866"; exon_number "47"; gene_name "uc001ehk.2"; oId "uc001ehk.2"; nearest_ref "uc001ehk.2"; class_code "="; tss_id "TSS4091"; p_id "P4274";
chr1	hg19_knownGene	exon	118693852	118693992	.	-	.	gene_id "XLOC_004130"; transcript_id "5_00006866"; exon_number "48"; gene_name "uc001ehk.2"; oId "uc001ehk.2"; nearest_ref "uc001ehk.2"; class_code "="; tss_id "TSS4091"; p_id "P4274";
chr1	hg19_knownGene	exon	118727694	118727848	.	-	.	gene_id "XLOC_004130"; transcript_id "5_00006866"; exon_number "49"; gene_name "uc001ehk.2"; oId "uc001ehk.2"; nearest_ref "uc001ehk.2"; class_code "="; tss_id "TSS4091"; p_id "P4274";
chr1	hg19_knownGene	exon	119425666	119428139	.	-	.	gene_id "XLOC_004131"; transcript_id "5_00006867"; exon_number "1"; gene_name "uc009whj.1"; oId "uc009whj.1"; nearest_ref "uc009whj.1"; class_code "="; tss_id "TSS4092"; p_id "P4276";
chr1	hg19_knownGene	exon	119433490	119433588	.	-	.	gene_id "XLOC_004131"; transcript_id "5_00006867"; exon_number "2"; gene_name "uc009whj.1"; oId "uc009whj.1"; nearest_ref "uc009whj.1"; class_code "="; tss_id "TSS4092"; p_id "P4276";
chr1	hg19_knownGene	exon	119441651	119441748	.	-	.	gene_id "XLOC_004131"; transcript_id "5_00006867"; exon_number "3"; gene_name "uc009whj.1"; oId "uc009whj.1"; nearest_ref "uc009whj.1"; class_code "="; tss_id "TSS4092"; p_id "P4276";
chr1	hg19_knownGene	exon	119425666	119428139	.	-	.	gene_id "XLOC_004131"; transcript_id "5_00006868"; exon_number "1"; gene_name "uc001ehl.1"; oId "uc001ehl.1"; nearest_ref "uc001ehl.1"; class_code "="; tss_id "TSS4093"; p_id "P4275";
chr1	hg19_knownGene	exon	119441651	119441748	.	-	.	gene_id "XLOC_004131"; transcript_id "5_00006868"; exon_number "2"; gene_name "uc001ehl.1"; oId "uc001ehl.1"; nearest_ref "uc001ehl.1"; class_code "="; tss_id "TSS4093"; p_id "P4275";
chr1	hg19_knownGene	exon	119456738	119456802	.	-	.	gene_id "XLOC_004131"; transcript_id "5_00006868"; exon_number "3"; gene_name "uc001ehl.1"; oId "uc001ehl.1"; nearest_ref "uc001ehl.1"; class_code "="; tss_id "TSS4093"; p_id "P4275";
chr1	hg19_knownGene	exon	119466059	119466226	.	-	.	gene_id "XLOC_004131"; transcript_id "5_00006868"; exon_number "4"; gene_name "uc001ehl.1"; oId "uc001ehl.1"; nearest_ref "uc001ehl.1"; class_code "="; tss_id "TSS4093"; p_id "P4275";
chr1	hg19_knownGene	exon	119467269	119467440	.	-	.	gene_id "XLOC_004131"; transcript_id "5_00006868"; exon_number "5"; gene_name "uc001ehl.1"; oId "uc001ehl.1"; nearest_ref "uc001ehl.1"; class_code "="; tss_id "TSS4093"; p_id "P4275";
chr1	hg19_knownGene	exon	119469133	119469234	.	-	.	gene_id "XLOC_004131"; transcript_id "5_00006868"; exon_number "6"; gene_name "uc001ehl.1"; oId "uc001ehl.1"; nearest_ref "uc001ehl.1"; class_code "="; tss_id "TSS4093"; p_id "P4275";
chr1	hg19_knownGene	exon	119474242	119474455	.	-	.	gene_id "XLOC_004131"; transcript_id "5_00006868"; exon_number "7"; gene_name "uc001ehl.1"; oId "uc001ehl.1"; nearest_ref "uc001ehl.1"; class_code "="; tss_id "TSS4093"; p_id "P4275";
chr1	hg19_knownGene	exon	119531978	119532179	.	-	.	gene_id "XLOC_004131"; transcript_id "5_00006868"; exon_number "8"; gene_name "uc001ehl.1"; oId "uc001ehl.1"; nearest_ref "uc001ehl.1"; class_code "="; tss_id "TSS4093"; p_id "P4275";
chr1	Cufflinks	exon	119560470	119561338	.	-	.	gene_id "XLOC_004132"; transcript_id "5_00010972"; exon_number "1"; oId "SC4.1773.1"; class_code "u";
chr1	Cufflinks	exon	119560947	119561964	.	-	.	gene_id "XLOC_004132"; transcript_id "5_00006869"; exon_number "1"; oId "SC3.1206.1"; class_code "u";
chr1	Cufflinks	exon	119561898	119563230	.	-	.	gene_id "XLOC_004132"; transcript_id "5_00010973"; exon_number "1"; oId "SC4.1774.1"; class_code "u";
chr1	Cufflinks	exon	119562929	119563483	.	-	.	gene_id "XLOC_004132"; transcript_id "5_00006870"; exon_number "1"; oId "SC3.1207.1"; class_code "u";
chr1	Cufflinks	exon	119564289	119565077	.	-	.	gene_id "XLOC_004133"; transcript_id "5_00010974"; exon_number "1"; oId "SC4.1775.1"; class_code "u";
chr1	Cufflinks	exon	119565314	119565488	.	-	.	gene_id "XLOC_004134"; transcript_id "5_00010975"; exon_number "1"; oId "SC4.1776.1"; class_code "u";
chr1	Cufflinks	exon	119569519	119569965	.	-	.	gene_id "XLOC_004135"; transcript_id "5_00010976"; exon_number "1"; oId "SC4.1777.1"; class_code "u";
chr1	Cufflinks	exon	119570789	119571260	.	-	.	gene_id "XLOC_004136"; transcript_id "5_00010977"; exon_number "1"; oId "SC4.1778.1"; class_code "u";
chr1	Cufflinks	exon	119571891	119572496	.	-	.	gene_id "XLOC_004137"; transcript_id "5_00010978"; exon_number "1"; gene_name "uc001ehn.2"; oId "SC4.1779.1"; nearest_ref "uc001ehn.2"; class_code "p";
chr1	Cufflinks	exon	119572549	119573368	.	-	.	gene_id "XLOC_004138"; transcript_id "5_00010979"; exon_number "1"; gene_name "uc001ehn.2"; oId "SC4.1780.1"; nearest_ref "uc001ehn.2"; class_code "p";
chr1	hg19_knownGene	exon	119573841	119575982	.	-	.	gene_id "XLOC_004139"; transcript_id "5_00006871"; exon_number "1"; gene_name "uc010oxf.1"; oId "uc010oxf.1"; nearest_ref "uc010oxf.1"; class_code "="; tss_id "TSS4094"; p_id "P4282";
chr1	hg19_knownGene	exon	119576718	119576836	.	-	.	gene_id "XLOC_004139"; transcript_id "5_00006871"; exon_number "2"; gene_name "uc010oxf.1"; oId "uc010oxf.1"; nearest_ref "uc010oxf.1"; class_code "="; tss_id "TSS4094"; p_id "P4282";
chr1	hg19_knownGene	exon	119584887	119584972	.	-	.	gene_id "XLOC_004139"; transcript_id "5_00006871"; exon_number "3"; gene_name "uc010oxf.1"; oId "uc010oxf.1"; nearest_ref "uc010oxf.1"; class_code "="; tss_id "TSS4094"; p_id "P4282";
chr1	hg19_knownGene	exon	119588205	119588285	.	-	.	gene_id "XLOC_004139"; transcript_id "5_00006871"; exon_number "4"; gene_name "uc010oxf.1"; oId "uc010oxf.1"; nearest_ref "uc010oxf.1"; class_code "="; tss_id "TSS4094"; p_id "P4282";
chr1	hg19_knownGene	exon	119618973	119619230	.	-	.	gene_id "XLOC_004139"; transcript_id "5_00006871"; exon_number "5"; gene_name "uc010oxf.1"; oId "uc010oxf.1"; nearest_ref "uc010oxf.1"; class_code "="; tss_id "TSS4094"; p_id "P4282";
chr1	hg19_knownGene	exon	119682891	119682973	.	-	.	gene_id "XLOC_004139"; transcript_id "5_00006871"; exon_number "6"; gene_name "uc010oxf.1"; oId "uc010oxf.1"; nearest_ref "uc010oxf.1"; class_code "="; tss_id "TSS4094"; p_id "P4282";
chr1	hg19_knownGene	exon	119573841	119575982	.	-	.	gene_id "XLOC_004139"; transcript_id "5_00006875"; exon_number "1"; gene_name "uc010oxh.1"; oId "uc010oxh.1"; nearest_ref "uc010oxh.1"; class_code "="; tss_id "TSS4095"; p_id "P4279";
chr1	hg19_knownGene	exon	119576718	119576836	.	-	.	gene_id "XLOC_004139"; transcript_id "5_00006875"; exon_number "2"; gene_name "uc010oxh.1"; oId "uc010oxh.1"; nearest_ref "uc010oxh.1"; class_code "="; tss_id "TSS4095"; p_id "P4279";
chr1	hg19_knownGene	exon	119588205	119588285	.	-	.	gene_id "XLOC_004139"; transcript_id "5_00006875"; exon_number "3"; gene_name "uc010oxh.1"; oId "uc010oxh.1"; nearest_ref "uc010oxh.1"; class_code "="; tss_id "TSS4095"; p_id "P4279";
chr1	hg19_knownGene	exon	119618973	119619230	.	-	.	gene_id "XLOC_004139"; transcript_id "5_00006875"; exon_number "4"; gene_name "uc010oxh.1"; oId "uc010oxh.1"; nearest_ref "uc010oxh.1"; class_code "="; tss_id "TSS4095"; p_id "P4279";
chr1	hg19_knownGene	exon	119683178	119683295	.	-	.	gene_id "XLOC_004139"; transcript_id "5_00006875"; exon_number "5"; gene_name "uc010oxh.1"; oId "uc010oxh.1"; nearest_ref "uc010oxh.1"; class_code "="; tss_id "TSS4095"; p_id "P4279";
chr1	hg19_knownGene	exon	119573841	119575982	.	-	.	gene_id "XLOC_004139"; transcript_id "5_00006874"; exon_number "1"; gene_name "uc010oxg.1"; oId "uc010oxg.1"; nearest_ref "uc010oxg.1"; class_code "="; tss_id "TSS4095"; p_id "P4278";
chr1	hg19_knownGene	exon	119576718	119576836	.	-	.	gene_id "XLOC_004139"; transcript_id "5_00006874"; exon_number "2"; gene_name "uc010oxg.1"; oId "uc010oxg.1"; nearest_ref "uc010oxg.1"; class_code "="; tss_id "TSS4095"; p_id "P4278";
chr1	hg19_knownGene	exon	119584887	119584972	.	-	.	gene_id "XLOC_004139"; transcript_id "5_00006874"; exon_number "3"; gene_name "uc010oxg.1"; oId "uc010oxg.1"; nearest_ref "uc010oxg.1"; class_code "="; tss_id "TSS4095"; p_id "P4278";
chr1	hg19_knownGene	exon	119588205	119588285	.	-	.	gene_id "XLOC_004139"; transcript_id "5_00006874"; exon_number "4"; gene_name "uc010oxg.1"; oId "uc010oxg.1"; nearest_ref "uc010oxg.1"; class_code "="; tss_id "TSS4095"; p_id "P4278";
chr1	hg19_knownGene	exon	119619144	119619230	.	-	.	gene_id "XLOC_004139"; transcript_id "5_00006874"; exon_number "5"; gene_name "uc010oxg.1"; oId "uc010oxg.1"; nearest_ref "uc010oxg.1"; class_code "="; tss_id "TSS4095"; p_id "P4278";
chr1	hg19_knownGene	exon	119683178	119683295	.	-	.	gene_id "XLOC_004139"; transcript_id "5_00006874"; exon_number "6"; gene_name "uc010oxg.1"; oId "uc010oxg.1"; nearest_ref "uc010oxg.1"; class_code "="; tss_id "TSS4095"; p_id "P4278";
chr1	hg19_knownGene	exon	119573841	119575982	.	-	.	gene_id "XLOC_004139"; transcript_id "5_00006873"; exon_number "1"; gene_name "uc001ehn.2"; oId "uc001ehn.2"; nearest_ref "uc001ehn.2"; class_code "="; tss_id "TSS4095"; p_id "P4281";
chr1	hg19_knownGene	exon	119576718	119576836	.	-	.	gene_id "XLOC_004139"; transcript_id "5_00006873"; exon_number "2"; gene_name "uc001ehn.2"; oId "uc001ehn.2"; nearest_ref "uc001ehn.2"; class_code "="; tss_id "TSS4095"; p_id "P4281";
chr1	hg19_knownGene	exon	119584887	119584972	.	-	.	gene_id "XLOC_004139"; transcript_id "5_00006873"; exon_number "3"; gene_name "uc001ehn.2"; oId "uc001ehn.2"; nearest_ref "uc001ehn.2"; class_code "="; tss_id "TSS4095"; p_id "P4281";
chr1	hg19_knownGene	exon	119588205	119588285	.	-	.	gene_id "XLOC_004139"; transcript_id "5_00006873"; exon_number "4"; gene_name "uc001ehn.2"; oId "uc001ehn.2"; nearest_ref "uc001ehn.2"; class_code "="; tss_id "TSS4095"; p_id "P4281";
chr1	hg19_knownGene	exon	119618973	119619230	.	-	.	gene_id "XLOC_004139"; transcript_id "5_00006873"; exon_number "5"; gene_name "uc001ehn.2"; oId "uc001ehn.2"; nearest_ref "uc001ehn.2"; class_code "="; tss_id "TSS4095"; p_id "P4281";
chr1	hg19_knownGene	exon	119683178	119683295	.	-	.	gene_id "XLOC_004139"; transcript_id "5_00006873"; exon_number "6"; gene_name "uc001ehn.2"; oId "uc001ehn.2"; nearest_ref "uc001ehn.2"; class_code "="; tss_id "TSS4095"; p_id "P4281";
chr1	hg19_knownGene	exon	119573841	119576011	.	-	.	gene_id "XLOC_004139"; transcript_id "5_00006872"; exon_number "1"; gene_name "uc001ehm.2"; oId "uc001ehm.2"; nearest_ref "uc001ehm.2"; class_code "="; tss_id "TSS4095"; p_id "P4280";
chr1	hg19_knownGene	exon	119576718	119576836	.	-	.	gene_id "XLOC_004139"; transcript_id "5_00006872"; exon_number "2"; gene_name "uc001ehm.2"; oId "uc001ehm.2"; nearest_ref "uc001ehm.2"; class_code "="; tss_id "TSS4095"; p_id "P4280";
chr1	hg19_knownGene	exon	119584887	119584972	.	-	.	gene_id "XLOC_004139"; transcript_id "5_00006872"; exon_number "3"; gene_name "uc001ehm.2"; oId "uc001ehm.2"; nearest_ref "uc001ehm.2"; class_code "="; tss_id "TSS4095"; p_id "P4280";
chr1	hg19_knownGene	exon	119588205	119588285	.	-	.	gene_id "XLOC_004139"; transcript_id "5_00006872"; exon_number "4"; gene_name "uc001ehm.2"; oId "uc001ehm.2"; nearest_ref "uc001ehm.2"; class_code "="; tss_id "TSS4095"; p_id "P4280";
chr1	hg19_knownGene	exon	119618973	119619230	.	-	.	gene_id "XLOC_004139"; transcript_id "5_00006872"; exon_number "5"; gene_name "uc001ehm.2"; oId "uc001ehm.2"; nearest_ref "uc001ehm.2"; class_code "="; tss_id "TSS4095"; p_id "P4280";
chr1	hg19_knownGene	exon	119683178	119683295	.	-	.	gene_id "XLOC_004139"; transcript_id "5_00006872"; exon_number "6"; gene_name "uc001ehm.2"; oId "uc001ehm.2"; nearest_ref "uc001ehm.2"; class_code "="; tss_id "TSS4095"; p_id "P4280";
chr1	hg19_knownGene	exon	119576165	119576836	.	-	.	gene_id "XLOC_004139"; transcript_id "5_00006876"; exon_number "1"; gene_name "uc010oxi.1"; oId "uc010oxi.1"; nearest_ref "uc010oxi.1"; class_code "="; tss_id "TSS4094"; p_id "P4277";
chr1	hg19_knownGene	exon	119588205	119588285	.	-	.	gene_id "XLOC_004139"; transcript_id "5_00006876"; exon_number "2"; gene_name "uc010oxi.1"; oId "uc010oxi.1"; nearest_ref "uc010oxi.1"; class_code "="; tss_id "TSS4094"; p_id "P4277";
chr1	hg19_knownGene	exon	119618973	119619230	.	-	.	gene_id "XLOC_004139"; transcript_id "5_00006876"; exon_number "3"; gene_name "uc010oxi.1"; oId "uc010oxi.1"; nearest_ref "uc010oxi.1"; class_code "="; tss_id "TSS4094"; p_id "P4277";
chr1	hg19_knownGene	exon	119682891	119682973	.	-	.	gene_id "XLOC_004139"; transcript_id "5_00006876"; exon_number "4"; gene_name "uc010oxi.1"; oId "uc010oxi.1"; nearest_ref "uc010oxi.1"; class_code "="; tss_id "TSS4094"; p_id "P4277";
chr1	Cufflinks	exon	119977231	119977336	.	-	.	gene_id "XLOC_004140"; transcript_id "5_00006877"; exon_number "1"; gene_name "uc001ehu.2"; oId "SC3.1210.1"; nearest_ref "uc001ehu.2"; class_code "i";
chr1	Cufflinks	exon	120005177	120005206	.	-	.	gene_id "XLOC_004141"; transcript_id "5_00006878"; exon_number "1"; gene_name "uc001ehx.1"; oId "SC3.1211.1"; nearest_ref "uc001ehx.1"; class_code "o"; tss_id "TSS4096";
chr1	Cufflinks	exon	120101962	120102020	.	-	.	gene_id "XLOC_004141"; transcript_id "5_00006878"; exon_number "2"; gene_name "uc001ehx.1"; oId "SC3.1211.1"; nearest_ref "uc001ehx.1"; class_code "o"; tss_id "TSS4096";
chr1	Cufflinks	exon	120039242	120039280	.	-	.	gene_id "XLOC_004142"; transcript_id "5_00010980"; exon_number "1"; gene_name "uc001ehx.1"; oId "SC4.1788.1"; nearest_ref "uc001ehx.1"; class_code "o"; tss_id "TSS4097";
chr1	Cufflinks	exon	120077193	120077240	.	-	.	gene_id "XLOC_004142"; transcript_id "5_00010980"; exon_number "2"; gene_name "uc001ehx.1"; oId "SC4.1788.1"; nearest_ref "uc001ehx.1"; class_code "o"; tss_id "TSS4097";
chr1	Cufflinks	exon	120102263	120102309	.	-	.	gene_id "XLOC_004142"; transcript_id "5_00010980"; exon_number "3"; gene_name "uc001ehx.1"; oId "SC4.1788.1"; nearest_ref "uc001ehx.1"; class_code "o"; tss_id "TSS4097";
chr1	Cufflinks	exon	120076171	120076974	.	-	.	gene_id "XLOC_004143"; transcript_id "5_00006879"; exon_number "1"; gene_name "uc001ehx.1"; oId "uc001ehx.1_ext"; nearest_ref "uc001ehx.1"; class_code "=";
chr1	Cufflinks	exon	120151545	120151960	.	-	.	gene_id "XLOC_004144"; transcript_id "5_00010981"; exon_number "1"; oId "SC4.1790.1"; class_code "u";
chr1	hg19_knownGene	exon	120162000	120166739	.	-	.	gene_id "XLOC_004145"; transcript_id "5_00006880"; exon_number "1"; gene_name "uc001ehy.1"; oId "uc001ehy.1"; nearest_ref "uc001ehy.1"; class_code "="; tss_id "TSS4098"; p_id "P4283";
chr1	hg19_knownGene	exon	120168498	120168760	.	-	.	gene_id "XLOC_004145"; transcript_id "5_00006880"; exon_number "2"; gene_name "uc001ehy.1"; oId "uc001ehy.1"; nearest_ref "uc001ehy.1"; class_code "="; tss_id "TSS4098"; p_id "P4283";
chr1	hg19_knownGene	exon	120190314	120190390	.	-	.	gene_id "XLOC_004145"; transcript_id "5_00006880"; exon_number "3"; gene_name "uc001ehy.1"; oId "uc001ehy.1"; nearest_ref "uc001ehy.1"; class_code "="; tss_id "TSS4098"; p_id "P4283";
chr1	Cufflinks	exon	120162000	120166739	.	-	.	gene_id "XLOC_004145"; transcript_id "5_00010982"; exon_number "1"; gene_name "uc001ehy.1"; oId "SC4.uc001ehy.1.2"; nearest_ref "uc001ehy.1"; class_code "j"; tss_id "TSS4099";
chr1	Cufflinks	exon	120168498	120168760	.	-	.	gene_id "XLOC_004145"; transcript_id "5_00010982"; exon_number "2"; gene_name "uc001ehy.1"; oId "SC4.uc001ehy.1.2"; nearest_ref "uc001ehy.1"; class_code "j"; tss_id "TSS4099";
chr1	Cufflinks	exon	120190694	120190773	.	-	.	gene_id "XLOC_004145"; transcript_id "5_00010982"; exon_number "3"; gene_name "uc001ehy.1"; oId "SC4.uc001ehy.1.2"; nearest_ref "uc001ehy.1"; class_code "j"; tss_id "TSS4099";
chr1	hg19_knownGene	exon	120291005	120291464	.	-	.	gene_id "XLOC_004146"; transcript_id "5_00006882"; exon_number "1"; gene_name "uc010oxj.1"; oId "uc010oxj.1"; nearest_ref "uc010oxj.1"; class_code "="; tss_id "TSS4100"; p_id "P4285";
chr1	hg19_knownGene	exon	120293420	120293531	.	-	.	gene_id "XLOC_004146"; transcript_id "5_00006882"; exon_number "2"; gene_name "uc010oxj.1"; oId "uc010oxj.1"; nearest_ref "uc010oxj.1"; class_code "="; tss_id "TSS4100"; p_id "P4285";
chr1	hg19_knownGene	exon	120295172	120295297	.	-	.	gene_id "XLOC_004146"; transcript_id "5_00006882"; exon_number "3"; gene_name "uc010oxj.1"; oId "uc010oxj.1"; nearest_ref "uc010oxj.1"; class_code "="; tss_id "TSS4100"; p_id "P4285";
chr1	hg19_knownGene	exon	120295903	120296009	.	-	.	gene_id "XLOC_004146"; transcript_id "5_00006882"; exon_number "4"; gene_name "uc010oxj.1"; oId "uc010oxj.1"; nearest_ref "uc010oxj.1"; class_code "="; tss_id "TSS4100"; p_id "P4285";
chr1	hg19_knownGene	exon	120298050	120298220	.	-	.	gene_id "XLOC_004146"; transcript_id "5_00006882"; exon_number "5"; gene_name "uc010oxj.1"; oId "uc010oxj.1"; nearest_ref "uc010oxj.1"; class_code "="; tss_id "TSS4100"; p_id "P4285";
chr1	hg19_knownGene	exon	120299896	120300061	.	-	.	gene_id "XLOC_004146"; transcript_id "5_00006882"; exon_number "6"; gene_name "uc010oxj.1"; oId "uc010oxj.1"; nearest_ref "uc010oxj.1"; class_code "="; tss_id "TSS4100"; p_id "P4285";
chr1	hg19_knownGene	exon	120301741	120301905	.	-	.	gene_id "XLOC_004146"; transcript_id "5_00006882"; exon_number "7"; gene_name "uc010oxj.1"; oId "uc010oxj.1"; nearest_ref "uc010oxj.1"; class_code "="; tss_id "TSS4100"; p_id "P4285";
chr1	hg19_knownGene	exon	120306795	120307249	.	-	.	gene_id "XLOC_004146"; transcript_id "5_00006882"; exon_number "8"; gene_name "uc010oxj.1"; oId "uc010oxj.1"; nearest_ref "uc010oxj.1"; class_code "="; tss_id "TSS4100"; p_id "P4285";
chr1	hg19_knownGene	exon	120311364	120311518	.	-	.	gene_id "XLOC_004146"; transcript_id "5_00006882"; exon_number "9"; gene_name "uc010oxj.1"; oId "uc010oxj.1"; nearest_ref "uc010oxj.1"; class_code "="; tss_id "TSS4100"; p_id "P4285";
chr1	hg19_knownGene	exon	120291005	120291464	.	-	.	gene_id "XLOC_004146"; transcript_id "5_00006881"; exon_number "1"; gene_name "uc001eid.2"; oId "uc001eid.2"; nearest_ref "uc001eid.2"; class_code "="; tss_id "TSS4100"; p_id "P4284";
chr1	hg19_knownGene	exon	120293420	120293531	.	-	.	gene_id "XLOC_004146"; transcript_id "5_00006881"; exon_number "2"; gene_name "uc001eid.2"; oId "uc001eid.2"; nearest_ref "uc001eid.2"; class_code "="; tss_id "TSS4100"; p_id "P4284";
chr1	hg19_knownGene	exon	120295172	120295297	.	-	.	gene_id "XLOC_004146"; transcript_id "5_00006881"; exon_number "3"; gene_name "uc001eid.2"; oId "uc001eid.2"; nearest_ref "uc001eid.2"; class_code "="; tss_id "TSS4100"; p_id "P4284";
chr1	hg19_knownGene	exon	120295903	120296009	.	-	.	gene_id "XLOC_004146"; transcript_id "5_00006881"; exon_number "4"; gene_name "uc001eid.2"; oId "uc001eid.2"; nearest_ref "uc001eid.2"; class_code "="; tss_id "TSS4100"; p_id "P4284";
chr1	hg19_knownGene	exon	120298050	120298220	.	-	.	gene_id "XLOC_004146"; transcript_id "5_00006881"; exon_number "5"; gene_name "uc001eid.2"; oId "uc001eid.2"; nearest_ref "uc001eid.2"; class_code "="; tss_id "TSS4100"; p_id "P4284";
chr1	hg19_knownGene	exon	120299896	120300061	.	-	.	gene_id "XLOC_004146"; transcript_id "5_00006881"; exon_number "6"; gene_name "uc001eid.2"; oId "uc001eid.2"; nearest_ref "uc001eid.2"; class_code "="; tss_id "TSS4100"; p_id "P4284";
chr1	hg19_knownGene	exon	120301741	120301905	.	-	.	gene_id "XLOC_004146"; transcript_id "5_00006881"; exon_number "7"; gene_name "uc001eid.2"; oId "uc001eid.2"; nearest_ref "uc001eid.2"; class_code "="; tss_id "TSS4100"; p_id "P4284";
chr1	hg19_knownGene	exon	120302487	120302612	.	-	.	gene_id "XLOC_004146"; transcript_id "5_00006881"; exon_number "8"; gene_name "uc001eid.2"; oId "uc001eid.2"; nearest_ref "uc001eid.2"; class_code "="; tss_id "TSS4100"; p_id "P4284";
chr1	hg19_knownGene	exon	120306795	120307249	.	-	.	gene_id "XLOC_004146"; transcript_id "5_00006881"; exon_number "9"; gene_name "uc001eid.2"; oId "uc001eid.2"; nearest_ref "uc001eid.2"; class_code "="; tss_id "TSS4100"; p_id "P4284";
chr1	hg19_knownGene	exon	120311364	120311518	.	-	.	gene_id "XLOC_004146"; transcript_id "5_00006881"; exon_number "10"; gene_name "uc001eid.2"; oId "uc001eid.2"; nearest_ref "uc001eid.2"; class_code "="; tss_id "TSS4100"; p_id "P4284";
chr1	hg19_knownGene	exon	120291026	120291456	.	-	.	gene_id "XLOC_004146"; transcript_id "5_00006883"; exon_number "1"; gene_name "uc001eie.2"; oId "uc001eie.2"; nearest_ref "uc001eie.2"; class_code "="; tss_id "TSS4101"; p_id "P4286";
chr1	hg19_knownGene	exon	120293420	120293531	.	-	.	gene_id "XLOC_004146"; transcript_id "5_00006883"; exon_number "2"; gene_name "uc001eie.2"; oId "uc001eie.2"; nearest_ref "uc001eie.2"; class_code "="; tss_id "TSS4101"; p_id "P4286";
chr1	hg19_knownGene	exon	120295172	120295297	.	-	.	gene_id "XLOC_004146"; transcript_id "5_00006883"; exon_number "3"; gene_name "uc001eie.2"; oId "uc001eie.2"; nearest_ref "uc001eie.2"; class_code "="; tss_id "TSS4101"; p_id "P4286";
chr1	hg19_knownGene	exon	120295903	120296009	.	-	.	gene_id "XLOC_004146"; transcript_id "5_00006883"; exon_number "4"; gene_name "uc001eie.2"; oId "uc001eie.2"; nearest_ref "uc001eie.2"; class_code "="; tss_id "TSS4101"; p_id "P4286";
chr1	hg19_knownGene	exon	120298050	120298220	.	-	.	gene_id "XLOC_004146"; transcript_id "5_00006883"; exon_number "5"; gene_name "uc001eie.2"; oId "uc001eie.2"; nearest_ref "uc001eie.2"; class_code "="; tss_id "TSS4101"; p_id "P4286";
chr1	hg19_knownGene	exon	120299896	120300061	.	-	.	gene_id "XLOC_004146"; transcript_id "5_00006883"; exon_number "6"; gene_name "uc001eie.2"; oId "uc001eie.2"; nearest_ref "uc001eie.2"; class_code "="; tss_id "TSS4101"; p_id "P4286";
chr1	hg19_knownGene	exon	120301741	120301905	.	-	.	gene_id "XLOC_004146"; transcript_id "5_00006883"; exon_number "7"; gene_name "uc001eie.2"; oId "uc001eie.2"; nearest_ref "uc001eie.2"; class_code "="; tss_id "TSS4101"; p_id "P4286";
chr1	hg19_knownGene	exon	120302487	120302612	.	-	.	gene_id "XLOC_004146"; transcript_id "5_00006883"; exon_number "8"; gene_name "uc001eie.2"; oId "uc001eie.2"; nearest_ref "uc001eie.2"; class_code "="; tss_id "TSS4101"; p_id "P4286";
chr1	hg19_knownGene	exon	120306795	120307249	.	-	.	gene_id "XLOC_004146"; transcript_id "5_00006883"; exon_number "9"; gene_name "uc001eie.2"; oId "uc001eie.2"; nearest_ref "uc001eie.2"; class_code "="; tss_id "TSS4101"; p_id "P4286";
chr1	hg19_knownGene	exon	120336642	120337308	.	-	.	gene_id "XLOC_004147"; transcript_id "5_00006885"; exon_number "1"; gene_name "uc001eig.2"; oId "uc001eig.2"; nearest_ref "uc001eig.2"; class_code "="; tss_id "TSS4102"; p_id "P4288";
chr1	hg19_knownGene	exon	120341120	120341225	.	-	.	gene_id "XLOC_004147"; transcript_id "5_00006885"; exon_number "2"; gene_name "uc001eig.2"; oId "uc001eig.2"; nearest_ref "uc001eig.2"; class_code "="; tss_id "TSS4102"; p_id "P4288";
chr1	hg19_knownGene	exon	120342348	120342485	.	-	.	gene_id "XLOC_004147"; transcript_id "5_00006885"; exon_number "3"; gene_name "uc001eig.2"; oId "uc001eig.2"; nearest_ref "uc001eig.2"; class_code "="; tss_id "TSS4102"; p_id "P4288";
chr1	hg19_knownGene	exon	120345691	120345788	.	-	.	gene_id "XLOC_004147"; transcript_id "5_00006885"; exon_number "4"; gene_name "uc001eig.2"; oId "uc001eig.2"; nearest_ref "uc001eig.2"; class_code "="; tss_id "TSS4102"; p_id "P4288";
chr1	hg19_knownGene	exon	120351326	120351486	.	-	.	gene_id "XLOC_004147"; transcript_id "5_00006885"; exon_number "5"; gene_name "uc001eig.2"; oId "uc001eig.2"; nearest_ref "uc001eig.2"; class_code "="; tss_id "TSS4102"; p_id "P4288";
chr1	hg19_knownGene	exon	120351652	120351825	.	-	.	gene_id "XLOC_004147"; transcript_id "5_00006885"; exon_number "6"; gene_name "uc001eig.2"; oId "uc001eig.2"; nearest_ref "uc001eig.2"; class_code "="; tss_id "TSS4102"; p_id "P4288";
chr1	hg19_knownGene	exon	120354032	120354203	.	-	.	gene_id "XLOC_004147"; transcript_id "5_00006885"; exon_number "7"; gene_name "uc001eig.2"; oId "uc001eig.2"; nearest_ref "uc001eig.2"; class_code "="; tss_id "TSS4102"; p_id "P4288";
chr1	hg19_knownGene	exon	120336642	120337308	.	-	.	gene_id "XLOC_004147"; transcript_id "5_00006884"; exon_number "1"; gene_name "uc001eif.2"; oId "uc001eif.2"; nearest_ref "uc001eif.2"; class_code "="; tss_id "TSS4102"; p_id "P4288";
chr1	hg19_knownGene	exon	120341120	120341225	.	-	.	gene_id "XLOC_004147"; transcript_id "5_00006884"; exon_number "2"; gene_name "uc001eif.2"; oId "uc001eif.2"; nearest_ref "uc001eif.2"; class_code "="; tss_id "TSS4102"; p_id "P4288";
chr1	hg19_knownGene	exon	120342348	120342485	.	-	.	gene_id "XLOC_004147"; transcript_id "5_00006884"; exon_number "3"; gene_name "uc001eif.2"; oId "uc001eif.2"; nearest_ref "uc001eif.2"; class_code "="; tss_id "TSS4102"; p_id "P4288";
chr1	hg19_knownGene	exon	120345691	120345788	.	-	.	gene_id "XLOC_004147"; transcript_id "5_00006884"; exon_number "4"; gene_name "uc001eif.2"; oId "uc001eif.2"; nearest_ref "uc001eif.2"; class_code "="; tss_id "TSS4102"; p_id "P4288";
chr1	hg19_knownGene	exon	120351326	120351486	.	-	.	gene_id "XLOC_004147"; transcript_id "5_00006884"; exon_number "5"; gene_name "uc001eif.2"; oId "uc001eif.2"; nearest_ref "uc001eif.2"; class_code "="; tss_id "TSS4102"; p_id "P4288";
chr1	hg19_knownGene	exon	120354032	120354203	.	-	.	gene_id "XLOC_004147"; transcript_id "5_00006884"; exon_number "6"; gene_name "uc001eif.2"; oId "uc001eif.2"; nearest_ref "uc001eif.2"; class_code "="; tss_id "TSS4102"; p_id "P4288";
chr1	hg19_knownGene	exon	120344946	120345788	.	-	.	gene_id "XLOC_004147"; transcript_id "5_00006886"; exon_number "1"; gene_name "uc001eih.1"; oId "uc001eih.1"; nearest_ref "uc001eih.1"; class_code "="; tss_id "TSS4102"; p_id "P4287";
chr1	hg19_knownGene	exon	120351326	120351486	.	-	.	gene_id "XLOC_004147"; transcript_id "5_00006886"; exon_number "2"; gene_name "uc001eih.1"; oId "uc001eih.1"; nearest_ref "uc001eih.1"; class_code "="; tss_id "TSS4102"; p_id "P4287";
chr1	hg19_knownGene	exon	120354032	120354203	.	-	.	gene_id "XLOC_004147"; transcript_id "5_00006886"; exon_number "3"; gene_name "uc001eih.1"; oId "uc001eih.1"; nearest_ref "uc001eih.1"; class_code "="; tss_id "TSS4102"; p_id "P4287";
chr1	hg19_knownGene	exon	120377389	120377527	.	-	.	gene_id "XLOC_004148"; transcript_id "5_00006887"; exon_number "1"; gene_name "uc010oxk.1"; oId "uc010oxk.1"; nearest_ref "uc010oxk.1"; class_code "="; tss_id "TSS4103"; p_id "P4289";
chr1	hg19_knownGene	exon	120378620	120378831	.	-	.	gene_id "XLOC_004148"; transcript_id "5_00006887"; exon_number "2"; gene_name "uc010oxk.1"; oId "uc010oxk.1"; nearest_ref "uc010oxk.1"; class_code "="; tss_id "TSS4103"; p_id "P4289";
chr1	hg19_knownGene	exon	120379907	120379982	.	-	.	gene_id "XLOC_004148"; transcript_id "5_00006887"; exon_number "3"; gene_name "uc010oxk.1"; oId "uc010oxk.1"; nearest_ref "uc010oxk.1"; class_code "="; tss_id "TSS4103"; p_id "P4289";
chr1	hg19_knownGene	exon	120381807	120382018	.	-	.	gene_id "XLOC_004148"; transcript_id "5_00006887"; exon_number "4"; gene_name "uc010oxk.1"; oId "uc010oxk.1"; nearest_ref "uc010oxk.1"; class_code "="; tss_id "TSS4103"; p_id "P4289";
chr1	hg19_knownGene	exon	120382880	120382952	.	-	.	gene_id "XLOC_004148"; transcript_id "5_00006887"; exon_number "5"; gene_name "uc010oxk.1"; oId "uc010oxk.1"; nearest_ref "uc010oxk.1"; class_code "="; tss_id "TSS4103"; p_id "P4289";
chr1	hg19_knownGene	exon	120384009	120384223	.	-	.	gene_id "XLOC_004148"; transcript_id "5_00006887"; exon_number "6"; gene_name "uc010oxk.1"; oId "uc010oxk.1"; nearest_ref "uc010oxk.1"; class_code "="; tss_id "TSS4103"; p_id "P4289";
chr1	hg19_knownGene	exon	120385056	120385158	.	-	.	gene_id "XLOC_004148"; transcript_id "5_00006887"; exon_number "7"; gene_name "uc010oxk.1"; oId "uc010oxk.1"; nearest_ref "uc010oxk.1"; class_code "="; tss_id "TSS4103"; p_id "P4289";
chr1	hg19_knownGene	exon	120386924	120387779	.	-	.	gene_id "XLOC_004148"; transcript_id "5_00006887"; exon_number "8"; gene_name "uc010oxk.1"; oId "uc010oxk.1"; nearest_ref "uc010oxk.1"; class_code "="; tss_id "TSS4103"; p_id "P4289";
chr1	Cufflinks	exon	120436157	120439113	.	-	.	gene_id "XLOC_004149"; transcript_id "5_00006888"; exon_number "1"; gene_name "uc001eij.2"; oId "uc001eij.2"; nearest_ref "uc001eij.2"; class_code "c";
chr1	Cufflinks	exon	120452135	120452433	.	-	.	gene_id "XLOC_004150"; transcript_id "5_00010983"; exon_number "1"; gene_name "uc001eik.2"; oId "SC4.1805.1"; nearest_ref "uc001eik.2"; class_code "p";
chr1	Cufflinks	exon	120452526	120452911	.	-	.	gene_id "XLOC_004151"; transcript_id "5_00010984"; exon_number "1"; gene_name "uc001eik.2"; oId "SC4.1807.1"; nearest_ref "uc001eik.2"; class_code "p";
chr1	Cufflinks	exon	120453177	120453616	.	-	.	gene_id "XLOC_004152"; transcript_id "5_00010985"; exon_number "1"; gene_name "uc001eik.2"; oId "SC4.1806.1"; nearest_ref "uc001eik.2"; class_code "p";
chr1	hg19_knownGene	exon	120454178	120459317	.	-	.	gene_id "XLOC_004153"; transcript_id "5_00006889"; exon_number "1"; gene_name "uc001eik.2"; oId "uc001eik.2"; nearest_ref "uc001eik.2"; class_code "="; tss_id "TSS4104"; p_id "P4291";
chr1	hg19_knownGene	exon	120460288	120460385	.	-	.	gene_id "XLOC_004153"; transcript_id "5_00006889"; exon_number "2"; gene_name "uc001eik.2"; oId "uc001eik.2"; nearest_ref "uc001eik.2"; class_code "="; tss_id "TSS4104"; p_id "P4291";
chr1	hg19_knownGene	exon	120461029	120461176	.	-	.	gene_id "XLOC_004153"; transcript_id "5_00006889"; exon_number "3"; gene_name "uc001eik.2"; oId "uc001eik.2"; nearest_ref "uc001eik.2"; class_code "="; tss_id "TSS4104"; p_id "P4291";
chr1	hg19_knownGene	exon	120461935	120462236	.	-	.	gene_id "XLOC_004153"; transcript_id "5_00006889"; exon_number "4"; gene_name "uc001eik.2"; oId "uc001eik.2"; nearest_ref "uc001eik.2"; class_code "="; tss_id "TSS4104"; p_id "P4291";
chr1	hg19_knownGene	exon	120462852	120463020	.	-	.	gene_id "XLOC_004153"; transcript_id "5_00006889"; exon_number "5"; gene_name "uc001eik.2"; oId "uc001eik.2"; nearest_ref "uc001eik.2"; class_code "="; tss_id "TSS4104"; p_id "P4291";
chr1	hg19_knownGene	exon	120464336	120464432	.	-	.	gene_id "XLOC_004153"; transcript_id "5_00006889"; exon_number "6"; gene_name "uc001eik.2"; oId "uc001eik.2"; nearest_ref "uc001eik.2"; class_code "="; tss_id "TSS4104"; p_id "P4291";
chr1	hg19_knownGene	exon	120464859	120465069	.	-	.	gene_id "XLOC_004153"; transcript_id "5_00006889"; exon_number "7"; gene_name "uc001eik.2"; oId "uc001eik.2"; nearest_ref "uc001eik.2"; class_code "="; tss_id "TSS4104"; p_id "P4291";
chr1	hg19_knownGene	exon	120465259	120465401	.	-	.	gene_id "XLOC_004153"; transcript_id "5_00006889"; exon_number "8"; gene_name "uc001eik.2"; oId "uc001eik.2"; nearest_ref "uc001eik.2"; class_code "="; tss_id "TSS4104"; p_id "P4291";
chr1	hg19_knownGene	exon	120466260	120466607	.	-	.	gene_id "XLOC_004153"; transcript_id "5_00006889"; exon_number "9"; gene_name "uc001eik.2"; oId "uc001eik.2"; nearest_ref "uc001eik.2"; class_code "="; tss_id "TSS4104"; p_id "P4291";
chr1	hg19_knownGene	exon	120467928	120468433	.	-	.	gene_id "XLOC_004153"; transcript_id "5_00006889"; exon_number "10"; gene_name "uc001eik.2"; oId "uc001eik.2"; nearest_ref "uc001eik.2"; class_code "="; tss_id "TSS4104"; p_id "P4291";
chr1	hg19_knownGene	exon	120469122	120469234	.	-	.	gene_id "XLOC_004153"; transcript_id "5_00006889"; exon_number "11"; gene_name "uc001eik.2"; oId "uc001eik.2"; nearest_ref "uc001eik.2"; class_code "="; tss_id "TSS4104"; p_id "P4291";
chr1	hg19_knownGene	exon	120471599	120471835	.	-	.	gene_id "XLOC_004153"; transcript_id "5_00006889"; exon_number "12"; gene_name "uc001eik.2"; oId "uc001eik.2"; nearest_ref "uc001eik.2"; class_code "="; tss_id "TSS4104"; p_id "P4291";
chr1	hg19_knownGene	exon	120478095	120478227	.	-	.	gene_id "XLOC_004153"; transcript_id "5_00006889"; exon_number "13"; gene_name "uc001eik.2"; oId "uc001eik.2"; nearest_ref "uc001eik.2"; class_code "="; tss_id "TSS4104"; p_id "P4291";
chr1	hg19_knownGene	exon	120479905	120480089	.	-	.	gene_id "XLOC_004153"; transcript_id "5_00006889"; exon_number "14"; gene_name "uc001eik.2"; oId "uc001eik.2"; nearest_ref "uc001eik.2"; class_code "="; tss_id "TSS4104"; p_id "P4291";
chr1	hg19_knownGene	exon	120480480	120480633	.	-	.	gene_id "XLOC_004153"; transcript_id "5_00006889"; exon_number "15"; gene_name "uc001eik.2"; oId "uc001eik.2"; nearest_ref "uc001eik.2"; class_code "="; tss_id "TSS4104"; p_id "P4291";
chr1	hg19_knownGene	exon	120483178	120483379	.	-	.	gene_id "XLOC_004153"; transcript_id "5_00006889"; exon_number "16"; gene_name "uc001eik.2"; oId "uc001eik.2"; nearest_ref "uc001eik.2"; class_code "="; tss_id "TSS4104"; p_id "P4291";
chr1	hg19_knownGene	exon	120484149	120484377	.	-	.	gene_id "XLOC_004153"; transcript_id "5_00006889"; exon_number "17"; gene_name "uc001eik.2"; oId "uc001eik.2"; nearest_ref "uc001eik.2"; class_code "="; tss_id "TSS4104"; p_id "P4291";
chr1	hg19_knownGene	exon	120491037	120491189	.	-	.	gene_id "XLOC_004153"; transcript_id "5_00006889"; exon_number "18"; gene_name "uc001eik.2"; oId "uc001eik.2"; nearest_ref "uc001eik.2"; class_code "="; tss_id "TSS4104"; p_id "P4291";
chr1	hg19_knownGene	exon	120491630	120491749	.	-	.	gene_id "XLOC_004153"; transcript_id "5_00006889"; exon_number "19"; gene_name "uc001eik.2"; oId "uc001eik.2"; nearest_ref "uc001eik.2"; class_code "="; tss_id "TSS4104"; p_id "P4291";
chr1	hg19_knownGene	exon	120493347	120493460	.	-	.	gene_id "XLOC_004153"; transcript_id "5_00006889"; exon_number "20"; gene_name "uc001eik.2"; oId "uc001eik.2"; nearest_ref "uc001eik.2"; class_code "="; tss_id "TSS4104"; p_id "P4291";
chr1	hg19_knownGene	exon	120496166	120496311	.	-	.	gene_id "XLOC_004153"; transcript_id "5_00006889"; exon_number "21"; gene_name "uc001eik.2"; oId "uc001eik.2"; nearest_ref "uc001eik.2"; class_code "="; tss_id "TSS4104"; p_id "P4291";
chr1	hg19_knownGene	exon	120497663	120497855	.	-	.	gene_id "XLOC_004153"; transcript_id "5_00006889"; exon_number "22"; gene_name "uc001eik.2"; oId "uc001eik.2"; nearest_ref "uc001eik.2"; class_code "="; tss_id "TSS4104"; p_id "P4291";
chr1	hg19_knownGene	exon	120502015	120502125	.	-	.	gene_id "XLOC_004153"; transcript_id "5_00006889"; exon_number "23"; gene_name "uc001eik.2"; oId "uc001eik.2"; nearest_ref "uc001eik.2"; class_code "="; tss_id "TSS4104"; p_id "P4291";
chr1	hg19_knownGene	exon	120506197	120506430	.	-	.	gene_id "XLOC_004153"; transcript_id "5_00006889"; exon_number "24"; gene_name "uc001eik.2"; oId "uc001eik.2"; nearest_ref "uc001eik.2"; class_code "="; tss_id "TSS4104"; p_id "P4291";
chr1	hg19_knownGene	exon	120508076	120508189	.	-	.	gene_id "XLOC_004153"; transcript_id "5_00006889"; exon_number "25"; gene_name "uc001eik.2"; oId "uc001eik.2"; nearest_ref "uc001eik.2"; class_code "="; tss_id "TSS4104"; p_id "P4291";
chr1	hg19_knownGene	exon	120508999	120509112	.	-	.	gene_id "XLOC_004153"; transcript_id "5_00006889"; exon_number "26"; gene_name "uc001eik.2"; oId "uc001eik.2"; nearest_ref "uc001eik.2"; class_code "="; tss_id "TSS4104"; p_id "P4291";
chr1	hg19_knownGene	exon	120510056	120510244	.	-	.	gene_id "XLOC_004153"; transcript_id "5_00006889"; exon_number "27"; gene_name "uc001eik.2"; oId "uc001eik.2"; nearest_ref "uc001eik.2"; class_code "="; tss_id "TSS4104"; p_id "P4291";
chr1	hg19_knownGene	exon	120510700	120510855	.	-	.	gene_id "XLOC_004153"; transcript_id "5_00006889"; exon_number "28"; gene_name "uc001eik.2"; oId "uc001eik.2"; nearest_ref "uc001eik.2"; class_code "="; tss_id "TSS4104"; p_id "P4291";
chr1	hg19_knownGene	exon	120512134	120512367	.	-	.	gene_id "XLOC_004153"; transcript_id "5_00006889"; exon_number "29"; gene_name "uc001eik.2"; oId "uc001eik.2"; nearest_ref "uc001eik.2"; class_code "="; tss_id "TSS4104"; p_id "P4291";
chr1	hg19_knownGene	exon	120529583	120529705	.	-	.	gene_id "XLOC_004153"; transcript_id "5_00006889"; exon_number "30"; gene_name "uc001eik.2"; oId "uc001eik.2"; nearest_ref "uc001eik.2"; class_code "="; tss_id "TSS4104"; p_id "P4291";
chr1	hg19_knownGene	exon	120539620	120539955	.	-	.	gene_id "XLOC_004153"; transcript_id "5_00006889"; exon_number "31"; gene_name "uc001eik.2"; oId "uc001eik.2"; nearest_ref "uc001eik.2"; class_code "="; tss_id "TSS4104"; p_id "P4291";
chr1	hg19_knownGene	exon	120547952	120548211	.	-	.	gene_id "XLOC_004153"; transcript_id "5_00006889"; exon_number "32"; gene_name "uc001eik.2"; oId "uc001eik.2"; nearest_ref "uc001eik.2"; class_code "="; tss_id "TSS4104"; p_id "P4291";
chr1	hg19_knownGene	exon	120572529	120572610	.	-	.	gene_id "XLOC_004153"; transcript_id "5_00006889"; exon_number "33"; gene_name "uc001eik.2"; oId "uc001eik.2"; nearest_ref "uc001eik.2"; class_code "="; tss_id "TSS4104"; p_id "P4291";
chr1	hg19_knownGene	exon	120611948	120612276	.	-	.	gene_id "XLOC_004153"; transcript_id "5_00006889"; exon_number "34"; gene_name "uc001eik.2"; oId "uc001eik.2"; nearest_ref "uc001eik.2"; class_code "="; tss_id "TSS4104"; p_id "P4291";
chr1	Cufflinks	exon	120454785	120459317	.	-	.	gene_id "XLOC_004153"; transcript_id "5_00010986"; exon_number "1"; gene_name "uc001eim.3"; oId "SC4.1903.2"; nearest_ref "uc001eim.3"; class_code "j"; tss_id "TSS4104";
chr1	Cufflinks	exon	120460288	120460385	.	-	.	gene_id "XLOC_004153"; transcript_id "5_00010986"; exon_number "2"; gene_name "uc001eim.3"; oId "SC4.1903.2"; nearest_ref "uc001eim.3"; class_code "j"; tss_id "TSS4104";
chr1	Cufflinks	exon	120461029	120461176	.	-	.	gene_id "XLOC_004153"; transcript_id "5_00010986"; exon_number "3"; gene_name "uc001eim.3"; oId "SC4.1903.2"; nearest_ref "uc001eim.3"; class_code "j"; tss_id "TSS4104";
chr1	Cufflinks	exon	120461935	120462236	.	-	.	gene_id "XLOC_004153"; transcript_id "5_00010986"; exon_number "4"; gene_name "uc001eim.3"; oId "SC4.1903.2"; nearest_ref "uc001eim.3"; class_code "j"; tss_id "TSS4104";
chr1	Cufflinks	exon	120462852	120463020	.	-	.	gene_id "XLOC_004153"; transcript_id "5_00010986"; exon_number "5"; gene_name "uc001eim.3"; oId "SC4.1903.2"; nearest_ref "uc001eim.3"; class_code "j"; tss_id "TSS4104";
chr1	Cufflinks	exon	120464336	120464432	.	-	.	gene_id "XLOC_004153"; transcript_id "5_00010986"; exon_number "6"; gene_name "uc001eim.3"; oId "SC4.1903.2"; nearest_ref "uc001eim.3"; class_code "j"; tss_id "TSS4104";
chr1	Cufflinks	exon	120464859	120465069	.	-	.	gene_id "XLOC_004153"; transcript_id "5_00010986"; exon_number "7"; gene_name "uc001eim.3"; oId "SC4.1903.2"; nearest_ref "uc001eim.3"; class_code "j"; tss_id "TSS4104";
chr1	Cufflinks	exon	120465259	120465401	.	-	.	gene_id "XLOC_004153"; transcript_id "5_00010986"; exon_number "8"; gene_name "uc001eim.3"; oId "SC4.1903.2"; nearest_ref "uc001eim.3"; class_code "j"; tss_id "TSS4104";
chr1	Cufflinks	exon	120466260	120466607	.	-	.	gene_id "XLOC_004153"; transcript_id "5_00010986"; exon_number "9"; gene_name "uc001eim.3"; oId "SC4.1903.2"; nearest_ref "uc001eim.3"; class_code "j"; tss_id "TSS4104";
chr1	Cufflinks	exon	120467928	120468433	.	-	.	gene_id "XLOC_004153"; transcript_id "5_00010986"; exon_number "10"; gene_name "uc001eim.3"; oId "SC4.1903.2"; nearest_ref "uc001eim.3"; class_code "j"; tss_id "TSS4104";
chr1	Cufflinks	exon	120469122	120469234	.	-	.	gene_id "XLOC_004153"; transcript_id "5_00010986"; exon_number "11"; gene_name "uc001eim.3"; oId "SC4.1903.2"; nearest_ref "uc001eim.3"; class_code "j"; tss_id "TSS4104";
chr1	Cufflinks	exon	120471599	120471835	.	-	.	gene_id "XLOC_004153"; transcript_id "5_00010986"; exon_number "12"; gene_name "uc001eim.3"; oId "SC4.1903.2"; nearest_ref "uc001eim.3"; class_code "j"; tss_id "TSS4104";
chr1	Cufflinks	exon	120478095	120478227	.	-	.	gene_id "XLOC_004153"; transcript_id "5_00010986"; exon_number "13"; gene_name "uc001eim.3"; oId "SC4.1903.2"; nearest_ref "uc001eim.3"; class_code "j"; tss_id "TSS4104";
chr1	Cufflinks	exon	120479905	120480089	.	-	.	gene_id "XLOC_004153"; transcript_id "5_00010986"; exon_number "14"; gene_name "uc001eim.3"; oId "SC4.1903.2"; nearest_ref "uc001eim.3"; class_code "j"; tss_id "TSS4104";
chr1	Cufflinks	exon	120480480	120480633	.	-	.	gene_id "XLOC_004153"; transcript_id "5_00010986"; exon_number "15"; gene_name "uc001eim.3"; oId "SC4.1903.2"; nearest_ref "uc001eim.3"; class_code "j"; tss_id "TSS4104";
chr1	Cufflinks	exon	120483178	120483379	.	-	.	gene_id "XLOC_004153"; transcript_id "5_00010986"; exon_number "16"; gene_name "uc001eim.3"; oId "SC4.1903.2"; nearest_ref "uc001eim.3"; class_code "j"; tss_id "TSS4104";
chr1	Cufflinks	exon	120484149	120484377	.	-	.	gene_id "XLOC_004153"; transcript_id "5_00010986"; exon_number "17"; gene_name "uc001eim.3"; oId "SC4.1903.2"; nearest_ref "uc001eim.3"; class_code "j"; tss_id "TSS4104";
chr1	Cufflinks	exon	120491037	120491189	.	-	.	gene_id "XLOC_004153"; transcript_id "5_00010986"; exon_number "18"; gene_name "uc001eim.3"; oId "SC4.1903.2"; nearest_ref "uc001eim.3"; class_code "j"; tss_id "TSS4104";
chr1	Cufflinks	exon	120491630	120491749	.	-	.	gene_id "XLOC_004153"; transcript_id "5_00010986"; exon_number "19"; gene_name "uc001eim.3"; oId "SC4.1903.2"; nearest_ref "uc001eim.3"; class_code "j"; tss_id "TSS4104";
chr1	Cufflinks	exon	120493347	120493460	.	-	.	gene_id "XLOC_004153"; transcript_id "5_00010986"; exon_number "20"; gene_name "uc001eim.3"; oId "SC4.1903.2"; nearest_ref "uc001eim.3"; class_code "j"; tss_id "TSS4104";
chr1	Cufflinks	exon	120496166	120496311	.	-	.	gene_id "XLOC_004153"; transcript_id "5_00010986"; exon_number "21"; gene_name "uc001eim.3"; oId "SC4.1903.2"; nearest_ref "uc001eim.3"; class_code "j"; tss_id "TSS4104";
chr1	Cufflinks	exon	120497663	120497855	.	-	.	gene_id "XLOC_004153"; transcript_id "5_00010986"; exon_number "22"; gene_name "uc001eim.3"; oId "SC4.1903.2"; nearest_ref "uc001eim.3"; class_code "j"; tss_id "TSS4104";
chr1	Cufflinks	exon	120502015	120502125	.	-	.	gene_id "XLOC_004153"; transcript_id "5_00010986"; exon_number "23"; gene_name "uc001eim.3"; oId "SC4.1903.2"; nearest_ref "uc001eim.3"; class_code "j"; tss_id "TSS4104";
chr1	Cufflinks	exon	120506197	120506430	.	-	.	gene_id "XLOC_004153"; transcript_id "5_00010986"; exon_number "24"; gene_name "uc001eim.3"; oId "SC4.1903.2"; nearest_ref "uc001eim.3"; class_code "j"; tss_id "TSS4104";
chr1	Cufflinks	exon	120508076	120508189	.	-	.	gene_id "XLOC_004153"; transcript_id "5_00010986"; exon_number "25"; gene_name "uc001eim.3"; oId "SC4.1903.2"; nearest_ref "uc001eim.3"; class_code "j"; tss_id "TSS4104";
chr1	Cufflinks	exon	120508999	120509112	.	-	.	gene_id "XLOC_004153"; transcript_id "5_00010986"; exon_number "26"; gene_name "uc001eim.3"; oId "SC4.1903.2"; nearest_ref "uc001eim.3"; class_code "j"; tss_id "TSS4104";
chr1	Cufflinks	exon	120510056	120510244	.	-	.	gene_id "XLOC_004153"; transcript_id "5_00010986"; exon_number "27"; gene_name "uc001eim.3"; oId "SC4.1903.2"; nearest_ref "uc001eim.3"; class_code "j"; tss_id "TSS4104";
chr1	Cufflinks	exon	120510700	120510855	.	-	.	gene_id "XLOC_004153"; transcript_id "5_00010986"; exon_number "28"; gene_name "uc001eim.3"; oId "SC4.1903.2"; nearest_ref "uc001eim.3"; class_code "j"; tss_id "TSS4104";
chr1	Cufflinks	exon	120512134	120512367	.	-	.	gene_id "XLOC_004153"; transcript_id "5_00010986"; exon_number "29"; gene_name "uc001eim.3"; oId "SC4.1903.2"; nearest_ref "uc001eim.3"; class_code "j"; tss_id "TSS4104";
chr1	Cufflinks	exon	120529583	120529705	.	-	.	gene_id "XLOC_004153"; transcript_id "5_00010986"; exon_number "30"; gene_name "uc001eim.3"; oId "SC4.1903.2"; nearest_ref "uc001eim.3"; class_code "j"; tss_id "TSS4104";
chr1	Cufflinks	exon	120539620	120539955	.	-	.	gene_id "XLOC_004153"; transcript_id "5_00010986"; exon_number "31"; gene_name "uc001eim.3"; oId "SC4.1903.2"; nearest_ref "uc001eim.3"; class_code "j"; tss_id "TSS4104";
chr1	Cufflinks	exon	120547952	120548211	.	-	.	gene_id "XLOC_004153"; transcript_id "5_00010986"; exon_number "32"; gene_name "uc001eim.3"; oId "SC4.1903.2"; nearest_ref "uc001eim.3"; class_code "j"; tss_id "TSS4104";
chr1	Cufflinks	exon	120611948	120612276	.	-	.	gene_id "XLOC_004153"; transcript_id "5_00010986"; exon_number "33"; gene_name "uc001eim.3"; oId "SC4.1903.2"; nearest_ref "uc001eim.3"; class_code "j"; tss_id "TSS4104";
chr1	hg19_knownGene	exon	120477737	120478227	.	-	.	gene_id "XLOC_004153"; transcript_id "5_00006890"; exon_number "1"; gene_name "uc001eil.2"; oId "uc001eil.2"; nearest_ref "uc001eil.2"; class_code "="; tss_id "TSS4104"; p_id "P4290";
chr1	hg19_knownGene	exon	120479905	120480089	.	-	.	gene_id "XLOC_004153"; transcript_id "5_00006890"; exon_number "2"; gene_name "uc001eil.2"; oId "uc001eil.2"; nearest_ref "uc001eil.2"; class_code "="; tss_id "TSS4104"; p_id "P4290";
chr1	hg19_knownGene	exon	120480480	120480633	.	-	.	gene_id "XLOC_004153"; transcript_id "5_00006890"; exon_number "3"; gene_name "uc001eil.2"; oId "uc001eil.2"; nearest_ref "uc001eil.2"; class_code "="; tss_id "TSS4104"; p_id "P4290";
chr1	hg19_knownGene	exon	120483178	120483379	.	-	.	gene_id "XLOC_004153"; transcript_id "5_00006890"; exon_number "4"; gene_name "uc001eil.2"; oId "uc001eil.2"; nearest_ref "uc001eil.2"; class_code "="; tss_id "TSS4104"; p_id "P4290";
chr1	hg19_knownGene	exon	120484149	120484377	.	-	.	gene_id "XLOC_004153"; transcript_id "5_00006890"; exon_number "5"; gene_name "uc001eil.2"; oId "uc001eil.2"; nearest_ref "uc001eil.2"; class_code "="; tss_id "TSS4104"; p_id "P4290";
chr1	hg19_knownGene	exon	120491037	120491189	.	-	.	gene_id "XLOC_004153"; transcript_id "5_00006890"; exon_number "6"; gene_name "uc001eil.2"; oId "uc001eil.2"; nearest_ref "uc001eil.2"; class_code "="; tss_id "TSS4104"; p_id "P4290";
chr1	hg19_knownGene	exon	120491630	120491749	.	-	.	gene_id "XLOC_004153"; transcript_id "5_00006890"; exon_number "7"; gene_name "uc001eil.2"; oId "uc001eil.2"; nearest_ref "uc001eil.2"; class_code "="; tss_id "TSS4104"; p_id "P4290";
chr1	hg19_knownGene	exon	120493347	120493460	.	-	.	gene_id "XLOC_004153"; transcript_id "5_00006890"; exon_number "8"; gene_name "uc001eil.2"; oId "uc001eil.2"; nearest_ref "uc001eil.2"; class_code "="; tss_id "TSS4104"; p_id "P4290";
chr1	hg19_knownGene	exon	120496166	120496311	.	-	.	gene_id "XLOC_004153"; transcript_id "5_00006890"; exon_number "9"; gene_name "uc001eil.2"; oId "uc001eil.2"; nearest_ref "uc001eil.2"; class_code "="; tss_id "TSS4104"; p_id "P4290";
chr1	hg19_knownGene	exon	120497663	120497855	.	-	.	gene_id "XLOC_004153"; transcript_id "5_00006890"; exon_number "10"; gene_name "uc001eil.2"; oId "uc001eil.2"; nearest_ref "uc001eil.2"; class_code "="; tss_id "TSS4104"; p_id "P4290";
chr1	hg19_knownGene	exon	120502015	120502125	.	-	.	gene_id "XLOC_004153"; transcript_id "5_00006890"; exon_number "11"; gene_name "uc001eil.2"; oId "uc001eil.2"; nearest_ref "uc001eil.2"; class_code "="; tss_id "TSS4104"; p_id "P4290";
chr1	hg19_knownGene	exon	120506197	120506430	.	-	.	gene_id "XLOC_004153"; transcript_id "5_00006890"; exon_number "12"; gene_name "uc001eil.2"; oId "uc001eil.2"; nearest_ref "uc001eil.2"; class_code "="; tss_id "TSS4104"; p_id "P4290";
chr1	hg19_knownGene	exon	120508076	120508189	.	-	.	gene_id "XLOC_004153"; transcript_id "5_00006890"; exon_number "13"; gene_name "uc001eil.2"; oId "uc001eil.2"; nearest_ref "uc001eil.2"; class_code "="; tss_id "TSS4104"; p_id "P4290";
chr1	hg19_knownGene	exon	120508999	120509112	.	-	.	gene_id "XLOC_004153"; transcript_id "5_00006890"; exon_number "14"; gene_name "uc001eil.2"; oId "uc001eil.2"; nearest_ref "uc001eil.2"; class_code "="; tss_id "TSS4104"; p_id "P4290";
chr1	hg19_knownGene	exon	120510056	120510244	.	-	.	gene_id "XLOC_004153"; transcript_id "5_00006890"; exon_number "15"; gene_name "uc001eil.2"; oId "uc001eil.2"; nearest_ref "uc001eil.2"; class_code "="; tss_id "TSS4104"; p_id "P4290";
chr1	hg19_knownGene	exon	120510700	120510855	.	-	.	gene_id "XLOC_004153"; transcript_id "5_00006890"; exon_number "16"; gene_name "uc001eil.2"; oId "uc001eil.2"; nearest_ref "uc001eil.2"; class_code "="; tss_id "TSS4104"; p_id "P4290";
chr1	hg19_knownGene	exon	120512134	120512367	.	-	.	gene_id "XLOC_004153"; transcript_id "5_00006890"; exon_number "17"; gene_name "uc001eil.2"; oId "uc001eil.2"; nearest_ref "uc001eil.2"; class_code "="; tss_id "TSS4104"; p_id "P4290";
chr1	hg19_knownGene	exon	120529583	120529705	.	-	.	gene_id "XLOC_004153"; transcript_id "5_00006890"; exon_number "18"; gene_name "uc001eil.2"; oId "uc001eil.2"; nearest_ref "uc001eil.2"; class_code "="; tss_id "TSS4104"; p_id "P4290";
chr1	hg19_knownGene	exon	120539620	120539955	.	-	.	gene_id "XLOC_004153"; transcript_id "5_00006890"; exon_number "19"; gene_name "uc001eil.2"; oId "uc001eil.2"; nearest_ref "uc001eil.2"; class_code "="; tss_id "TSS4104"; p_id "P4290";
chr1	hg19_knownGene	exon	120547952	120548211	.	-	.	gene_id "XLOC_004153"; transcript_id "5_00006890"; exon_number "20"; gene_name "uc001eil.2"; oId "uc001eil.2"; nearest_ref "uc001eil.2"; class_code "="; tss_id "TSS4104"; p_id "P4290";
chr1	hg19_knownGene	exon	120572529	120572610	.	-	.	gene_id "XLOC_004153"; transcript_id "5_00006890"; exon_number "21"; gene_name "uc001eil.2"; oId "uc001eil.2"; nearest_ref "uc001eil.2"; class_code "="; tss_id "TSS4104"; p_id "P4290";
chr1	hg19_knownGene	exon	120611948	120612276	.	-	.	gene_id "XLOC_004153"; transcript_id "5_00006890"; exon_number "22"; gene_name "uc001eil.2"; oId "uc001eil.2"; nearest_ref "uc001eil.2"; class_code "="; tss_id "TSS4104"; p_id "P4290";
chr1	hg19_knownGene	exon	120492744	120493460	.	-	.	gene_id "XLOC_004153"; transcript_id "5_00006891"; exon_number "1"; gene_name "uc001eim.3"; oId "uc001eim.3"; nearest_ref "uc001eim.3"; class_code "="; tss_id "TSS4104"; p_id "P4292";
chr1	hg19_knownGene	exon	120496166	120496311	.	-	.	gene_id "XLOC_004153"; transcript_id "5_00006891"; exon_number "2"; gene_name "uc001eim.3"; oId "uc001eim.3"; nearest_ref "uc001eim.3"; class_code "="; tss_id "TSS4104"; p_id "P4292";
chr1	hg19_knownGene	exon	120497663	120497855	.	-	.	gene_id "XLOC_004153"; transcript_id "5_00006891"; exon_number "3"; gene_name "uc001eim.3"; oId "uc001eim.3"; nearest_ref "uc001eim.3"; class_code "="; tss_id "TSS4104"; p_id "P4292";
chr1	hg19_knownGene	exon	120502015	120502125	.	-	.	gene_id "XLOC_004153"; transcript_id "5_00006891"; exon_number "4"; gene_name "uc001eim.3"; oId "uc001eim.3"; nearest_ref "uc001eim.3"; class_code "="; tss_id "TSS4104"; p_id "P4292";
chr1	hg19_knownGene	exon	120506197	120506430	.	-	.	gene_id "XLOC_004153"; transcript_id "5_00006891"; exon_number "5"; gene_name "uc001eim.3"; oId "uc001eim.3"; nearest_ref "uc001eim.3"; class_code "="; tss_id "TSS4104"; p_id "P4292";
chr1	hg19_knownGene	exon	120508076	120508189	.	-	.	gene_id "XLOC_004153"; transcript_id "5_00006891"; exon_number "6"; gene_name "uc001eim.3"; oId "uc001eim.3"; nearest_ref "uc001eim.3"; class_code "="; tss_id "TSS4104"; p_id "P4292";
chr1	hg19_knownGene	exon	120508999	120509112	.	-	.	gene_id "XLOC_004153"; transcript_id "5_00006891"; exon_number "7"; gene_name "uc001eim.3"; oId "uc001eim.3"; nearest_ref "uc001eim.3"; class_code "="; tss_id "TSS4104"; p_id "P4292";
chr1	hg19_knownGene	exon	120510056	120510244	.	-	.	gene_id "XLOC_004153"; transcript_id "5_00006891"; exon_number "8"; gene_name "uc001eim.3"; oId "uc001eim.3"; nearest_ref "uc001eim.3"; class_code "="; tss_id "TSS4104"; p_id "P4292";
chr1	hg19_knownGene	exon	120510700	120510855	.	-	.	gene_id "XLOC_004153"; transcript_id "5_00006891"; exon_number "9"; gene_name "uc001eim.3"; oId "uc001eim.3"; nearest_ref "uc001eim.3"; class_code "="; tss_id "TSS4104"; p_id "P4292";
chr1	hg19_knownGene	exon	120512134	120512367	.	-	.	gene_id "XLOC_004153"; transcript_id "5_00006891"; exon_number "10"; gene_name "uc001eim.3"; oId "uc001eim.3"; nearest_ref "uc001eim.3"; class_code "="; tss_id "TSS4104"; p_id "P4292";
chr1	hg19_knownGene	exon	120529583	120529705	.	-	.	gene_id "XLOC_004153"; transcript_id "5_00006891"; exon_number "11"; gene_name "uc001eim.3"; oId "uc001eim.3"; nearest_ref "uc001eim.3"; class_code "="; tss_id "TSS4104"; p_id "P4292";
chr1	hg19_knownGene	exon	120539620	120539955	.	-	.	gene_id "XLOC_004153"; transcript_id "5_00006891"; exon_number "12"; gene_name "uc001eim.3"; oId "uc001eim.3"; nearest_ref "uc001eim.3"; class_code "="; tss_id "TSS4104"; p_id "P4292";
chr1	hg19_knownGene	exon	120547952	120548211	.	-	.	gene_id "XLOC_004153"; transcript_id "5_00006891"; exon_number "13"; gene_name "uc001eim.3"; oId "uc001eim.3"; nearest_ref "uc001eim.3"; class_code "="; tss_id "TSS4104"; p_id "P4292";
chr1	hg19_knownGene	exon	120611948	120612276	.	-	.	gene_id "XLOC_004153"; transcript_id "5_00006891"; exon_number "14"; gene_name "uc001eim.3"; oId "uc001eim.3"; nearest_ref "uc001eim.3"; class_code "="; tss_id "TSS4104"; p_id "P4292";
chr1	Cufflinks	exon	120685468	120685664	.	-	.	gene_id "XLOC_004154"; transcript_id "5_00015159"; exon_number "1"; oId "upf1_r4.2042.1"; class_code "u";
chr1	Cufflinks	exon	120693340	120697149	.	-	.	gene_id "XLOC_004155"; transcript_id "5_00010987"; exon_number "1"; oId "SC4.1809.1"; class_code "u";
chr1	Cufflinks	exon	120834393	120835126	.	-	.	gene_id "XLOC_004156"; transcript_id "5_00006894"; exon_number "1"; oId "SC3.1228.1"; class_code "u";
chr1	hg19_knownGene	exon	120926909	120927417	.	-	.	gene_id "XLOC_004157"; transcript_id "5_00006897"; exon_number "1"; gene_name "uc010oxl.1"; oId "uc010oxl.1"; nearest_ref "uc010oxl.1"; class_code "="; tss_id "TSS4105";
chr1	hg19_knownGene	exon	120928331	120928615	.	-	.	gene_id "XLOC_004157"; transcript_id "5_00006897"; exon_number "2"; gene_name "uc010oxl.1"; oId "uc010oxl.1"; nearest_ref "uc010oxl.1"; class_code "="; tss_id "TSS4105";
chr1	hg19_knownGene	exon	120930039	120930293	.	-	.	gene_id "XLOC_004157"; transcript_id "5_00006897"; exon_number "3"; gene_name "uc010oxl.1"; oId "uc010oxl.1"; nearest_ref "uc010oxl.1"; class_code "="; tss_id "TSS4105";
chr1	hg19_knownGene	exon	120934381	120934635	.	-	.	gene_id "XLOC_004157"; transcript_id "5_00006897"; exon_number "4"; gene_name "uc010oxl.1"; oId "uc010oxl.1"; nearest_ref "uc010oxl.1"; class_code "="; tss_id "TSS4105";
chr1	hg19_knownGene	exon	120935448	120935468	.	-	.	gene_id "XLOC_004157"; transcript_id "5_00006897"; exon_number "5"; gene_name "uc010oxl.1"; oId "uc010oxl.1"; nearest_ref "uc010oxl.1"; class_code "="; tss_id "TSS4105";
chr1	hg19_knownGene	exon	120935864	120935944	.	-	.	gene_id "XLOC_004157"; transcript_id "5_00006897"; exon_number "6"; gene_name "uc010oxl.1"; oId "uc010oxl.1"; nearest_ref "uc010oxl.1"; class_code "="; tss_id "TSS4105";
chr1	hg19_knownGene	exon	120926909	120927417	.	-	.	gene_id "XLOC_004157"; transcript_id "5_00006896"; exon_number "1"; gene_name "uc001eiq.2"; oId "uc001eiq.2"; nearest_ref "uc001eiq.2"; class_code "="; tss_id "TSS4105"; p_id "P4296";
chr1	hg19_knownGene	exon	120930039	120930293	.	-	.	gene_id "XLOC_004157"; transcript_id "5_00006896"; exon_number "2"; gene_name "uc001eiq.2"; oId "uc001eiq.2"; nearest_ref "uc001eiq.2"; class_code "="; tss_id "TSS4105"; p_id "P4296";
chr1	hg19_knownGene	exon	120935864	120935944	.	-	.	gene_id "XLOC_004157"; transcript_id "5_00006896"; exon_number "3"; gene_name "uc001eiq.2"; oId "uc001eiq.2"; nearest_ref "uc001eiq.2"; class_code "="; tss_id "TSS4105"; p_id "P4296";
chr1	hg19_knownGene	exon	120926909	120927417	.	-	.	gene_id "XLOC_004157"; transcript_id "5_00006895"; exon_number "1"; gene_name "uc001eip.2"; oId "uc001eip.2"; nearest_ref "uc001eip.2"; class_code "="; tss_id "TSS4105"; p_id "P4294";
chr1	hg19_knownGene	exon	120930039	120930293	.	-	.	gene_id "XLOC_004157"; transcript_id "5_00006895"; exon_number "2"; gene_name "uc001eip.2"; oId "uc001eip.2"; nearest_ref "uc001eip.2"; class_code "="; tss_id "TSS4105"; p_id "P4294";
chr1	hg19_knownGene	exon	120934381	120934635	.	-	.	gene_id "XLOC_004157"; transcript_id "5_00006895"; exon_number "3"; gene_name "uc001eip.2"; oId "uc001eip.2"; nearest_ref "uc001eip.2"; class_code "="; tss_id "TSS4105"; p_id "P4294";
chr1	hg19_knownGene	exon	120935448	120935468	.	-	.	gene_id "XLOC_004157"; transcript_id "5_00006895"; exon_number "4"; gene_name "uc001eip.2"; oId "uc001eip.2"; nearest_ref "uc001eip.2"; class_code "="; tss_id "TSS4105"; p_id "P4294";
chr1	hg19_knownGene	exon	120935864	120935944	.	-	.	gene_id "XLOC_004157"; transcript_id "5_00006895"; exon_number "5"; gene_name "uc001eip.2"; oId "uc001eip.2"; nearest_ref "uc001eip.2"; class_code "="; tss_id "TSS4105"; p_id "P4294";
chr1	hg19_knownGene	exon	120927647	120928615	.	-	.	gene_id "XLOC_004157"; transcript_id "5_00006898"; exon_number "1"; gene_name "uc009whr.2"; oId "uc009whr.2"; nearest_ref "uc009whr.2"; class_code "="; tss_id "TSS4105"; p_id "P4293";
chr1	hg19_knownGene	exon	120930039	120930293	.	-	.	gene_id "XLOC_004157"; transcript_id "5_00006898"; exon_number "2"; gene_name "uc009whr.2"; oId "uc009whr.2"; nearest_ref "uc009whr.2"; class_code "="; tss_id "TSS4105"; p_id "P4293";
chr1	hg19_knownGene	exon	120934381	120934635	.	-	.	gene_id "XLOC_004157"; transcript_id "5_00006898"; exon_number "3"; gene_name "uc009whr.2"; oId "uc009whr.2"; nearest_ref "uc009whr.2"; class_code "="; tss_id "TSS4105"; p_id "P4293";
chr1	hg19_knownGene	exon	120935448	120935468	.	-	.	gene_id "XLOC_004157"; transcript_id "5_00006898"; exon_number "4"; gene_name "uc009whr.2"; oId "uc009whr.2"; nearest_ref "uc009whr.2"; class_code "="; tss_id "TSS4105"; p_id "P4293";
chr1	hg19_knownGene	exon	120935864	120935944	.	-	.	gene_id "XLOC_004157"; transcript_id "5_00006898"; exon_number "5"; gene_name "uc009whr.2"; oId "uc009whr.2"; nearest_ref "uc009whr.2"; class_code "="; tss_id "TSS4105"; p_id "P4293";
chr1	hg19_knownGene	exon	120929488	120930293	.	-	.	gene_id "XLOC_004157"; transcript_id "5_00006899"; exon_number "1"; gene_name "uc009whs.2"; oId "uc009whs.2"; nearest_ref "uc009whs.2"; class_code "="; tss_id "TSS4105"; p_id "P4295";
chr1	hg19_knownGene	exon	120934381	120934638	.	-	.	gene_id "XLOC_004157"; transcript_id "5_00006899"; exon_number "2"; gene_name "uc009whs.2"; oId "uc009whs.2"; nearest_ref "uc009whs.2"; class_code "="; tss_id "TSS4105"; p_id "P4295";
chr1	hg19_knownGene	exon	120935448	120935468	.	-	.	gene_id "XLOC_004157"; transcript_id "5_00006899"; exon_number "3"; gene_name "uc009whs.2"; oId "uc009whs.2"; nearest_ref "uc009whs.2"; class_code "="; tss_id "TSS4105"; p_id "P4295";
chr1	hg19_knownGene	exon	120935864	120935944	.	-	.	gene_id "XLOC_004157"; transcript_id "5_00006899"; exon_number "4"; gene_name "uc009whs.2"; oId "uc009whs.2"; nearest_ref "uc009whs.2"; class_code "="; tss_id "TSS4105"; p_id "P4295";
chr1	Cufflinks	exon	121260171	121261388	.	-	.	gene_id "XLOC_004158"; transcript_id "5_00015160"; exon_number "1"; gene_name "uc001eiu.1"; oId "upf1_r4.2057.1"; nearest_ref "uc001eiu.1"; class_code "x";
chr1	Cufflinks	exon	142620252	142620370	.	-	.	gene_id "XLOC_004159"; transcript_id "5_00015161"; exon_number "1"; gene_name "uc001eiw.1"; oId "upf1_r4.2117.1"; nearest_ref "uc001eiw.1"; class_code "i";
chr1	hg19_knownGene	exon	142620645	142621119	.	-	.	gene_id "XLOC_004160"; transcript_id "5_00006901"; exon_number "1"; gene_name "uc001eix.1"; oId "uc001eix.1"; nearest_ref "uc001eix.1"; class_code "="; tss_id "TSS4106";
chr1	hg19_knownGene	exon	142623013	142623105	.	-	.	gene_id "XLOC_004160"; transcript_id "5_00006901"; exon_number "2"; gene_name "uc001eix.1"; oId "uc001eix.1"; nearest_ref "uc001eix.1"; class_code "="; tss_id "TSS4106";
chr1	hg19_knownGene	exon	142634264	142636974	.	-	.	gene_id "XLOC_004160"; transcript_id "5_00006901"; exon_number "3"; gene_name "uc001eix.1"; oId "uc001eix.1"; nearest_ref "uc001eix.1"; class_code "="; tss_id "TSS4106";
chr1	hg19_knownGene	exon	142692962	142693015	.	-	.	gene_id "XLOC_004160"; transcript_id "5_00006901"; exon_number "4"; gene_name "uc001eix.1"; oId "uc001eix.1"; nearest_ref "uc001eix.1"; class_code "="; tss_id "TSS4106";
chr1	hg19_knownGene	exon	142697712	142697873	.	-	.	gene_id "XLOC_004160"; transcript_id "5_00006901"; exon_number "5"; gene_name "uc001eix.1"; oId "uc001eix.1"; nearest_ref "uc001eix.1"; class_code "="; tss_id "TSS4106";
chr1	hg19_knownGene	exon	142699219	142699432	.	-	.	gene_id "XLOC_004160"; transcript_id "5_00006901"; exon_number "6"; gene_name "uc001eix.1"; oId "uc001eix.1"; nearest_ref "uc001eix.1"; class_code "="; tss_id "TSS4106";
chr1	hg19_knownGene	exon	142700037	142700318	.	-	.	gene_id "XLOC_004160"; transcript_id "5_00006901"; exon_number "7"; gene_name "uc001eix.1"; oId "uc001eix.1"; nearest_ref "uc001eix.1"; class_code "="; tss_id "TSS4106";
chr1	hg19_knownGene	exon	142711259	142711408	.	-	.	gene_id "XLOC_004160"; transcript_id "5_00006901"; exon_number "8"; gene_name "uc001eix.1"; oId "uc001eix.1"; nearest_ref "uc001eix.1"; class_code "="; tss_id "TSS4106";
chr1	hg19_knownGene	exon	142712961	142714605	.	-	.	gene_id "XLOC_004160"; transcript_id "5_00006901"; exon_number "9"; gene_name "uc001eix.1"; oId "uc001eix.1"; nearest_ref "uc001eix.1"; class_code "="; tss_id "TSS4106";
chr1	Cufflinks	exon	142621972	142623105	.	-	.	gene_id "XLOC_004160"; transcript_id "5_00010989"; exon_number "1"; gene_name "uc001eix.1"; oId "upf3.uc001eix.1.2"; nearest_ref "uc001eix.1"; class_code "c"; tss_id "TSS4106";
chr1	Cufflinks	exon	142634264	142636974	.	-	.	gene_id "XLOC_004160"; transcript_id "5_00010989"; exon_number "2"; gene_name "uc001eix.1"; oId "upf3.uc001eix.1.2"; nearest_ref "uc001eix.1"; class_code "c"; tss_id "TSS4106";
chr1	Cufflinks	exon	142692962	142693015	.	-	.	gene_id "XLOC_004160"; transcript_id "5_00010989"; exon_number "3"; gene_name "uc001eix.1"; oId "upf3.uc001eix.1.2"; nearest_ref "uc001eix.1"; class_code "c"; tss_id "TSS4106";
chr1	Cufflinks	exon	142697712	142697873	.	-	.	gene_id "XLOC_004160"; transcript_id "5_00010989"; exon_number "4"; gene_name "uc001eix.1"; oId "upf3.uc001eix.1.2"; nearest_ref "uc001eix.1"; class_code "c"; tss_id "TSS4106";
chr1	Cufflinks	exon	142699219	142699432	.	-	.	gene_id "XLOC_004160"; transcript_id "5_00010989"; exon_number "5"; gene_name "uc001eix.1"; oId "upf3.uc001eix.1.2"; nearest_ref "uc001eix.1"; class_code "c"; tss_id "TSS4106";
chr1	Cufflinks	exon	142700037	142700318	.	-	.	gene_id "XLOC_004160"; transcript_id "5_00010989"; exon_number "6"; gene_name "uc001eix.1"; oId "upf3.uc001eix.1.2"; nearest_ref "uc001eix.1"; class_code "c"; tss_id "TSS4106";
chr1	Cufflinks	exon	142711259	142711408	.	-	.	gene_id "XLOC_004160"; transcript_id "5_00010989"; exon_number "7"; gene_name "uc001eix.1"; oId "upf3.uc001eix.1.2"; nearest_ref "uc001eix.1"; class_code "c"; tss_id "TSS4106";
chr1	Cufflinks	exon	142712961	142714605	.	-	.	gene_id "XLOC_004160"; transcript_id "5_00010989"; exon_number "8"; gene_name "uc001eix.1"; oId "upf3.uc001eix.1.2"; nearest_ref "uc001eix.1"; class_code "c"; tss_id "TSS4106";
chr1	Cufflinks	exon	142622458	142623105	.	-	.	gene_id "XLOC_004160"; transcript_id "5_00015164"; exon_number "1"; gene_name "uc001eix.1"; oId "upf1_r4.uc001eix.1.3"; nearest_ref "uc001eix.1"; class_code "j"; tss_id "TSS4107";
chr1	Cufflinks	exon	142634264	142636974	.	-	.	gene_id "XLOC_004160"; transcript_id "5_00015164"; exon_number "2"; gene_name "uc001eix.1"; oId "upf1_r4.uc001eix.1.3"; nearest_ref "uc001eix.1"; class_code "j"; tss_id "TSS4107";
chr1	Cufflinks	exon	142692962	142693015	.	-	.	gene_id "XLOC_004160"; transcript_id "5_00015164"; exon_number "3"; gene_name "uc001eix.1"; oId "upf1_r4.uc001eix.1.3"; nearest_ref "uc001eix.1"; class_code "j"; tss_id "TSS4107";
chr1	Cufflinks	exon	142697712	142697873	.	-	.	gene_id "XLOC_004160"; transcript_id "5_00015164"; exon_number "4"; gene_name "uc001eix.1"; oId "upf1_r4.uc001eix.1.3"; nearest_ref "uc001eix.1"; class_code "j"; tss_id "TSS4107";
chr1	Cufflinks	exon	142699219	142699432	.	-	.	gene_id "XLOC_004160"; transcript_id "5_00015164"; exon_number "5"; gene_name "uc001eix.1"; oId "upf1_r4.uc001eix.1.3"; nearest_ref "uc001eix.1"; class_code "j"; tss_id "TSS4107";
chr1	Cufflinks	exon	142700037	142700318	.	-	.	gene_id "XLOC_004160"; transcript_id "5_00015164"; exon_number "6"; gene_name "uc001eix.1"; oId "upf1_r4.uc001eix.1.3"; nearest_ref "uc001eix.1"; class_code "j"; tss_id "TSS4107";
chr1	Cufflinks	exon	142705706	142705855	.	-	.	gene_id "XLOC_004160"; transcript_id "5_00015164"; exon_number "7"; gene_name "uc001eix.1"; oId "upf1_r4.uc001eix.1.3"; nearest_ref "uc001eix.1"; class_code "j"; tss_id "TSS4107";
chr1	Cufflinks	exon	142621713	142621898	.	-	.	gene_id "XLOC_004161"; transcript_id "5_00015162"; exon_number "1"; gene_name "uc001eix.1"; oId "upf1_r4.2118.1"; nearest_ref "uc001eix.1"; class_code "i";
chr1	Cufflinks	exon	142633320	142633584	.	-	.	gene_id "XLOC_004162"; transcript_id "5_00012716"; exon_number "1"; gene_name "uc001eix.1"; oId "upf3.1259.1"; nearest_ref "uc001eix.1"; class_code "i";
chr1	hg19_knownGene	exon	142672192	142672219	.	-	.	gene_id "XLOC_004163"; transcript_id "5_00006903"; exon_number "1"; gene_name "uc001eiz.1"; oId "uc001eiz.1"; nearest_ref "uc001eiz.1"; class_code "=";
chr1	Cufflinks	exon	142686655	142686755	.	-	.	gene_id "XLOC_004164"; transcript_id "5_00015166"; exon_number "1"; gene_name "uc001eix.1"; oId "upf1_r4.2121.1"; nearest_ref "uc001eix.1"; class_code "i";
chr1	Cufflinks	exon	142701074	142701325	.	-	.	gene_id "XLOC_004165"; transcript_id "5_00010990"; exon_number "1"; gene_name "uc001eix.1"; oId "SC4.1863.1"; nearest_ref "uc001eix.1"; class_code "i";
chr1	Cufflinks	exon	142704243	142704444	.	-	.	gene_id "XLOC_004166"; transcript_id "5_00015167"; exon_number "1"; gene_name "uc001eix.1"; oId "upf1_r4.2122.1"; nearest_ref "uc001eix.1"; class_code "i";
chr1	Cufflinks	exon	142781032	142781934	.	-	.	gene_id "XLOC_004167"; transcript_id "5_00015168"; exon_number "1"; gene_name "uc001eiw.1"; oId "upf1_r4.2123.1"; nearest_ref "uc001eiw.1"; class_code "i";
chr1	Cufflinks	exon	142782192	142782463	.	-	.	gene_id "XLOC_004168"; transcript_id "5_00015169"; exon_number "1"; gene_name "uc001eiw.1"; oId "upf1_r4.2124.1"; nearest_ref "uc001eiw.1"; class_code "i";
chr1	Cufflinks	exon	142803162	142804609	.	-	.	gene_id "XLOC_004169"; transcript_id "5_00006904"; exon_number "1"; gene_name "uc001ejd.1"; oId "SC3.1246.1"; nearest_ref "uc001ejd.1"; class_code "j"; tss_id "TSS4108";
chr1	Cufflinks	exon	142805094	142805361	.	-	.	gene_id "XLOC_004169"; transcript_id "5_00006904"; exon_number "2"; gene_name "uc001ejd.1"; oId "SC3.1246.1"; nearest_ref "uc001ejd.1"; class_code "j"; tss_id "TSS4108";
chr1	Cufflinks	exon	142888739	142888797	.	-	.	gene_id "XLOC_004169"; transcript_id "5_00006904"; exon_number "3"; gene_name "uc001ejd.1"; oId "SC3.1246.1"; nearest_ref "uc001ejd.1"; class_code "j"; tss_id "TSS4108";
chr1	Cufflinks	exon	142890214	142890670	.	-	.	gene_id "XLOC_004169"; transcript_id "5_00006904"; exon_number "4"; gene_name "uc001ejd.1"; oId "SC3.1246.1"; nearest_ref "uc001ejd.1"; class_code "j"; tss_id "TSS4108";
chr1	Cufflinks	exon	142803162	142805361	.	-	.	gene_id "XLOC_004169"; transcript_id "5_00010991"; exon_number "1"; gene_name "uc001ejd.1"; oId "SC4.1864.1"; nearest_ref "uc001ejd.1"; class_code "j"; tss_id "TSS4109";
chr1	Cufflinks	exon	142888739	142888797	.	-	.	gene_id "XLOC_004169"; transcript_id "5_00010991"; exon_number "2"; gene_name "uc001ejd.1"; oId "SC4.1864.1"; nearest_ref "uc001ejd.1"; class_code "j"; tss_id "TSS4109";
chr1	Cufflinks	exon	142890832	142890896	.	-	.	gene_id "XLOC_004169"; transcript_id "5_00010991"; exon_number "3"; gene_name "uc001ejd.1"; oId "SC4.1864.1"; nearest_ref "uc001ejd.1"; class_code "j"; tss_id "TSS4109";
chr1	hg19_knownGene	exon	142803225	142804609	.	-	.	gene_id "XLOC_004169"; transcript_id "5_00006905"; exon_number "1"; gene_name "uc001ejb.2"; oId "uc001ejb.2"; nearest_ref "uc001ejb.2"; class_code "="; tss_id "TSS4110";
chr1	hg19_knownGene	exon	142805094	142805361	.	-	.	gene_id "XLOC_004169"; transcript_id "5_00006905"; exon_number "2"; gene_name "uc001ejb.2"; oId "uc001ejb.2"; nearest_ref "uc001ejb.2"; class_code "="; tss_id "TSS4110";
chr1	hg19_knownGene	exon	142815917	142816004	.	-	.	gene_id "XLOC_004169"; transcript_id "5_00006905"; exon_number "3"; gene_name "uc001ejb.2"; oId "uc001ejb.2"; nearest_ref "uc001ejb.2"; class_code "="; tss_id "TSS4110";
chr1	hg19_knownGene	exon	142888739	142888797	.	-	.	gene_id "XLOC_004169"; transcript_id "5_00006905"; exon_number "4"; gene_name "uc001ejb.2"; oId "uc001ejb.2"; nearest_ref "uc001ejb.2"; class_code "="; tss_id "TSS4110";
chr1	Cufflinks	exon	142803225	142804609	.	-	.	gene_id "XLOC_004169"; transcript_id "5_00015170"; exon_number "1"; gene_name "uc001ejd.1"; oId "upf1_r4.2125.1"; nearest_ref "uc001ejd.1"; class_code "j"; tss_id "TSS4109";
chr1	Cufflinks	exon	142805094	142805361	.	-	.	gene_id "XLOC_004169"; transcript_id "5_00015170"; exon_number "2"; gene_name "uc001ejd.1"; oId "upf1_r4.2125.1"; nearest_ref "uc001ejd.1"; class_code "j"; tss_id "TSS4109";
chr1	Cufflinks	exon	142888739	142888797	.	-	.	gene_id "XLOC_004169"; transcript_id "5_00015170"; exon_number "3"; gene_name "uc001ejd.1"; oId "upf1_r4.2125.1"; nearest_ref "uc001ejd.1"; class_code "j"; tss_id "TSS4109";
chr1	Cufflinks	exon	142890832	142890942	.	-	.	gene_id "XLOC_004169"; transcript_id "5_00015170"; exon_number "4"; gene_name "uc001ejd.1"; oId "upf1_r4.2125.1"; nearest_ref "uc001ejd.1"; class_code "j"; tss_id "TSS4109";
chr1	hg19_knownGene	exon	142804899	142805361	.	-	.	gene_id "XLOC_004169"; transcript_id "5_00006906"; exon_number "1"; gene_name "uc001ejd.1"; oId "uc001ejd.1"; nearest_ref "uc001ejd.1"; class_code "="; tss_id "TSS4108";
chr1	hg19_knownGene	exon	142810260	142810304	.	-	.	gene_id "XLOC_004169"; transcript_id "5_00006906"; exon_number "2"; gene_name "uc001ejd.1"; oId "uc001ejd.1"; nearest_ref "uc001ejd.1"; class_code "="; tss_id "TSS4108";
chr1	hg19_knownGene	exon	142815917	142816004	.	-	.	gene_id "XLOC_004169"; transcript_id "5_00006906"; exon_number "3"; gene_name "uc001ejd.1"; oId "uc001ejd.1"; nearest_ref "uc001ejd.1"; class_code "="; tss_id "TSS4108";
chr1	hg19_knownGene	exon	142888739	142888797	.	-	.	gene_id "XLOC_004169"; transcript_id "5_00006906"; exon_number "4"; gene_name "uc001ejd.1"; oId "uc001ejd.1"; nearest_ref "uc001ejd.1"; class_code "="; tss_id "TSS4108";
chr1	hg19_knownGene	exon	142890214	142890670	.	-	.	gene_id "XLOC_004169"; transcript_id "5_00006906"; exon_number "5"; gene_name "uc001ejd.1"; oId "uc001ejd.1"; nearest_ref "uc001ejd.1"; class_code "="; tss_id "TSS4108";
chr1	Cufflinks	exon	142850168	142850320	.	-	.	gene_id "XLOC_004170"; transcript_id "5_00010992"; exon_number "1"; gene_name "uc001ejd.1"; oId "SC4.1866.1"; nearest_ref "uc001ejd.1"; class_code "i";
chr1	hg19_knownGene	exon	142851397	142851424	.	-	.	gene_id "XLOC_004171"; transcript_id "5_00006907"; exon_number "1"; gene_name "uc001eje.2"; oId "uc001eje.2"; nearest_ref "uc001eje.2"; class_code "=";
chr1	Cufflinks	exon	143119340	143119639	.	-	.	gene_id "XLOC_004172"; transcript_id "5_00012717"; exon_number "1"; gene_name "uc001eiw.1"; oId "upf3.1264.1"; nearest_ref "uc001eiw.1"; class_code "i";
chr1	Cufflinks	exon	143120192	143120481	.	-	.	gene_id "XLOC_004173"; transcript_id "5_00012718"; exon_number "1"; gene_name "uc001eiw.1"; oId "upf3.1265.1"; nearest_ref "uc001eiw.1"; class_code "i";
chr1	Cufflinks	exon	143133500	143133930	.	-	.	gene_id "XLOC_004174"; transcript_id "5_00012719"; exon_number "1"; gene_name "uc001eiw.1"; oId "upf3.1266.1"; nearest_ref "uc001eiw.1"; class_code "i";
chr1	Cufflinks	exon	143134262	143135396	.	-	.	gene_id "XLOC_004175"; transcript_id "5_00006908"; exon_number "1"; gene_name "uc001eiw.1"; oId "upf3.1267.1"; nearest_ref "uc001eiw.1"; class_code "i";
chr1	Cufflinks	exon	143135658	143135774	.	-	.	gene_id "XLOC_004176"; transcript_id "5_00015171"; exon_number "1"; gene_name "uc001eiw.1"; oId "upf1_r4.2132.1"; nearest_ref "uc001eiw.1"; class_code "i";
chr1	hg19_knownGene	exon	143168648	143168675	.	-	.	gene_id "XLOC_004177"; transcript_id "5_00006909"; exon_number "1"; gene_name "uc001ejg.1"; oId "uc001ejg.1"; nearest_ref "uc001ejg.1"; class_code "=";
chr1	Cufflinks	exon	143185663	143185708	.	-	.	gene_id "XLOC_004178"; transcript_id "5_00006910"; exon_number "1"; gene_name "uc001eji.1"; oId "uc001eji.1_ext"; nearest_ref "uc001eji.1"; class_code "o";
chr1	Cufflinks	exon	143188543	143188628	.	-	.	gene_id "XLOC_004179"; transcript_id "5_00015172"; exon_number "1"; gene_name "uc001eiw.1"; oId "upf1_r4.2116.1"; nearest_ref "uc001eiw.1"; class_code "i"; tss_id "TSS4111";
chr1	Cufflinks	exon	143194122	143194342	.	-	.	gene_id "XLOC_004179"; transcript_id "5_00015172"; exon_number "2"; gene_name "uc001eiw.1"; oId "upf1_r4.2116.1"; nearest_ref "uc001eiw.1"; class_code "i"; tss_id "TSS4111";
chr1	Cufflinks	exon	143195680	143195893	.	-	.	gene_id "XLOC_004179"; transcript_id "5_00015172"; exon_number "3"; gene_name "uc001eiw.1"; oId "upf1_r4.2116.1"; nearest_ref "uc001eiw.1"; class_code "i"; tss_id "TSS4111";
chr1	Cufflinks	exon	143202178	143202224	.	-	.	gene_id "XLOC_004179"; transcript_id "5_00015172"; exon_number "4"; gene_name "uc001eiw.1"; oId "upf1_r4.2116.1"; nearest_ref "uc001eiw.1"; class_code "i"; tss_id "TSS4111";
chr1	Cufflinks	exon	143197642	143198016	.	-	.	gene_id "XLOC_004180"; transcript_id "5_00010996"; exon_number "1"; gene_name "uc001eiw.1"; oId "SC4.1882.1"; nearest_ref "uc001eiw.1"; class_code "i";
chr1	Cufflinks	exon	143198827	143199776	.	-	.	gene_id "XLOC_004181"; transcript_id "5_00010997"; exon_number "1"; gene_name "uc001eiw.1"; oId "SC4.1883.1"; nearest_ref "uc001eiw.1"; class_code "i";
chr1	Cufflinks	exon	143200439	143200730	.	-	.	gene_id "XLOC_004182"; transcript_id "5_00010998"; exon_number "1"; gene_name "uc001eiw.1"; oId "upf3.1271.1"; nearest_ref "uc001eiw.1"; class_code "i";
chr1	Cufflinks	exon	143399096	143400973	.	-	.	gene_id "XLOC_004183"; transcript_id "5_00006912"; exon_number "1"; gene_name "uc001ejn.1"; oId "SC3.uc001ejn.1.1"; nearest_ref "uc001ejn.1"; class_code "j"; tss_id "TSS4112";
chr1	Cufflinks	exon	143420899	143420938	.	-	.	gene_id "XLOC_004183"; transcript_id "5_00006912"; exon_number "2"; gene_name "uc001ejn.1"; oId "SC3.uc001ejn.1.1"; nearest_ref "uc001ejn.1"; class_code "j"; tss_id "TSS4112";
chr1	Cufflinks	exon	143462284	143462343	.	-	.	gene_id "XLOC_004183"; transcript_id "5_00006912"; exon_number "3"; gene_name "uc001ejn.1"; oId "SC3.uc001ejn.1.1"; nearest_ref "uc001ejn.1"; class_code "j"; tss_id "TSS4112";
chr1	Cufflinks	exon	143465380	143465438	.	-	.	gene_id "XLOC_004183"; transcript_id "5_00006912"; exon_number "4"; gene_name "uc001ejn.1"; oId "SC3.uc001ejn.1.1"; nearest_ref "uc001ejn.1"; class_code "j"; tss_id "TSS4112";
chr1	Cufflinks	exon	143467571	143467651	.	-	.	gene_id "XLOC_004183"; transcript_id "5_00006912"; exon_number "5"; gene_name "uc001ejn.1"; oId "SC3.uc001ejn.1.1"; nearest_ref "uc001ejn.1"; class_code "j"; tss_id "TSS4112";
chr1	Cufflinks	exon	143401246	143402301	.	-	.	gene_id "XLOC_004183"; transcript_id "5_00006913"; exon_number "1"; gene_name "uc001ejl.1"; oId "SC3.uc001ejl.1.1"; nearest_ref "uc001ejl.1"; class_code "o";
chr1	Cufflinks	exon	143402284	143402369	.	-	.	gene_id "XLOC_004183"; transcript_id "5_00015179"; exon_number "1"; gene_name "uc001ejl.1"; oId "uc001ejl.1_ext"; nearest_ref "uc001ejl.1"; class_code "o";
chr1	Cufflinks	exon	143402741	143403382	.	-	.	gene_id "XLOC_004183"; transcript_id "5_00012722"; exon_number "1"; gene_name "uc002zkn.1"; oId "upf3.1241.1"; nearest_ref "uc002zkn.1"; class_code "p";
chr1	Cufflinks	exon	143423011	143423266	.	-	.	gene_id "XLOC_004183"; transcript_id "5_00011004"; exon_number "1"; gene_name "uc001ejn.1"; oId "SC4.1845.1"; nearest_ref "uc001ejn.1"; class_code "p";
chr1	Cufflinks	exon	143423115	143423976	.	-	.	gene_id "XLOC_004183"; transcript_id "5_00015185"; exon_number "1"; gene_name "uc001ejn.1"; oId "upf1_r4.2093.1"; nearest_ref "uc001ejn.1"; class_code "p";
chr1	Cufflinks	exon	143423285	143426080	.	-	.	gene_id "XLOC_004183"; transcript_id "5_00006918"; exon_number "1"; gene_name "uc001ejn.1"; oId "upf3.uc001ejn.1.1"; nearest_ref "uc001ejn.1"; class_code "="; tss_id "TSS4112";
chr1	Cufflinks	exon	143465380	143465438	.	-	.	gene_id "XLOC_004183"; transcript_id "5_00006918"; exon_number "2"; gene_name "uc001ejn.1"; oId "upf3.uc001ejn.1.1"; nearest_ref "uc001ejn.1"; class_code "="; tss_id "TSS4112";
chr1	Cufflinks	exon	143467571	143467656	.	-	.	gene_id "XLOC_004183"; transcript_id "5_00006918"; exon_number "3"; gene_name "uc001ejn.1"; oId "upf3.uc001ejn.1.1"; nearest_ref "uc001ejn.1"; class_code "="; tss_id "TSS4112";
chr1	Cufflinks	exon	143424245	143426080	.	-	.	gene_id "XLOC_004183"; transcript_id "5_00015187"; exon_number "1"; gene_name "uc001ejn.1"; oId "upf1_r4.uc001ejn.1.1"; nearest_ref "uc001ejn.1"; class_code "j"; tss_id "TSS4112";
chr1	Cufflinks	exon	143465380	143465426	.	-	.	gene_id "XLOC_004183"; transcript_id "5_00015187"; exon_number "2"; gene_name "uc001ejn.1"; oId "upf1_r4.uc001ejn.1.1"; nearest_ref "uc001ejn.1"; class_code "j"; tss_id "TSS4112";
chr1	Cufflinks	exon	143467571	143467652	.	-	.	gene_id "XLOC_004183"; transcript_id "5_00015187"; exon_number "3"; gene_name "uc001ejn.1"; oId "upf1_r4.uc001ejn.1.1"; nearest_ref "uc001ejn.1"; class_code "j"; tss_id "TSS4112";
chr1	Cufflinks	exon	143441962	143443015	.	-	.	gene_id "XLOC_004183"; transcript_id "5_00015190"; exon_number "1"; gene_name "uc001ejn.1"; oId "upf1_r4.2096.1"; nearest_ref "uc001ejn.1"; class_code "i";
chr1	Cufflinks	exon	143441977	143443303	.	-	.	gene_id "XLOC_004183"; transcript_id "5_00012727"; exon_number "1"; gene_name "uc001ejn.1"; oId "upf3.uc001ejn.1.3"; nearest_ref "uc001ejn.1"; class_code "j"; tss_id "TSS4112";
chr1	Cufflinks	exon	143462284	143462343	.	-	.	gene_id "XLOC_004183"; transcript_id "5_00012727"; exon_number "2"; gene_name "uc001ejn.1"; oId "upf3.uc001ejn.1.3"; nearest_ref "uc001ejn.1"; class_code "j"; tss_id "TSS4112";
chr1	Cufflinks	exon	143465380	143465438	.	-	.	gene_id "XLOC_004183"; transcript_id "5_00012727"; exon_number "3"; gene_name "uc001ejn.1"; oId "upf3.uc001ejn.1.3"; nearest_ref "uc001ejn.1"; class_code "j"; tss_id "TSS4112";
chr1	Cufflinks	exon	143467571	143467656	.	-	.	gene_id "XLOC_004183"; transcript_id "5_00012727"; exon_number "4"; gene_name "uc001ejn.1"; oId "upf3.uc001ejn.1.3"; nearest_ref "uc001ejn.1"; class_code "j"; tss_id "TSS4112";
chr1	hg19_knownGene	exon	143289065	143289092	.	-	.	gene_id "XLOC_004184"; transcript_id "5_00006911"; exon_number "1"; gene_name "uc001ejk.2"; oId "uc001ejk.2"; nearest_ref "uc001ejk.2"; class_code "=";
chr1	Cufflinks	exon	143397812	143398504	.	-	.	gene_id "XLOC_004185"; transcript_id "5_00012720"; exon_number "1"; oId "upf3.1239.1"; class_code "u";
chr1	Cufflinks	exon	143403554	143404070	.	-	.	gene_id "XLOC_004186"; transcript_id "5_00006916"; exon_number "1"; gene_name "uc002zkn.1"; oId "uc002zkn.1_ext"; nearest_ref "uc002zkn.1"; class_code "o";
chr1	Cufflinks	exon	143406484	143407913	.	-	.	gene_id "XLOC_004187"; transcript_id "5_00015180"; exon_number "1"; oId "upf1_r4.2086.1"; class_code "u";
chr1	Cufflinks	exon	143409372	143409685	.	-	.	gene_id "XLOC_004188"; transcript_id "5_00011003"; exon_number "1"; oId "SC4.1842.1"; class_code "u";
chr1	Cufflinks	exon	143410203	143410326	.	-	.	gene_id "XLOC_004189"; transcript_id "5_00015181"; exon_number "1"; oId "upf1_r4.2088.1"; class_code "u";
chr1	Cufflinks	exon	143412115	143412300	.	-	.	gene_id "XLOC_004190"; transcript_id "5_00015182"; exon_number "1"; oId "upf1_r4.2089.1"; class_code "u";
chr1	Cufflinks	exon	143416364	143416784	.	-	.	gene_id "XLOC_004191"; transcript_id "5_00015183"; exon_number "1"; oId "upf1_r4.2090.1"; class_code "u";
chr1	Cufflinks	exon	143421222	143421640	.	-	.	gene_id "XLOC_004192"; transcript_id "5_00015184"; exon_number "1"; oId "upf1_r4.2091.1"; class_code "u";
chr1	Cufflinks	exon	143421316	143421941	.	-	.	gene_id "XLOC_004192"; transcript_id "5_00012725"; exon_number "1"; oId "upf3.1243.1"; class_code "u";
chr1	Cufflinks	exon	143422039	143422913	.	-	.	gene_id "XLOC_004193"; transcript_id "5_00012726"; exon_number "1"; gene_name "uc001ejn.1"; oId "upf3.1244.1"; nearest_ref "uc001ejn.1"; class_code "p";
chr1	Cufflinks	exon	143431368	143431448	.	-	.	gene_id "XLOC_004194"; transcript_id "5_00015188"; exon_number "1"; gene_name "uc001ejo.2"; oId "uc001ejo.2_ext"; nearest_ref "uc001ejo.2"; class_code "o";
chr1	Cufflinks	exon	143441034	143441720	.	-	.	gene_id "XLOC_004195"; transcript_id "5_00015189"; exon_number "1"; gene_name "uc001ejn.1"; oId "upf1_r4.2095.1"; nearest_ref "uc001ejn.1"; class_code "i";
chr1	Cufflinks	exon	143449654	143449863	.	-	.	gene_id "XLOC_004196"; transcript_id "5_00015191"; exon_number "1"; gene_name "uc001ejn.1"; oId "upf1_r4.2097.1"; nearest_ref "uc001ejn.1"; class_code "i";
chr1	Cufflinks	exon	143455200	143455525	.	-	.	gene_id "XLOC_004197"; transcript_id "5_00011006"; exon_number "1"; gene_name "uc001ejn.1"; oId "upf3.1245.1"; nearest_ref "uc001ejn.1"; class_code "i";
chr1	Cufflinks	exon	143456069	143456334	.	-	.	gene_id "XLOC_004198"; transcript_id "5_00015192"; exon_number "1"; gene_name "uc001ejn.1"; oId "upf1_r4.2099.1"; nearest_ref "uc001ejn.1"; class_code "i";
chr1	Cufflinks	exon	143647639	143648030	.	-	.	gene_id "XLOC_004199"; transcript_id "5_00006920"; exon_number "1"; gene_name "uc001ejp.3"; oId "uc001ejp.3_ext"; nearest_ref "uc001ejp.3"; class_code "="; tss_id "TSS4114";
chr1	Cufflinks	exon	143653962	143654070	.	-	.	gene_id "XLOC_004199"; transcript_id "5_00006920"; exon_number "2"; gene_name "uc001ejp.3"; oId "uc001ejp.3_ext"; nearest_ref "uc001ejp.3"; class_code "="; tss_id "TSS4114";
chr1	Cufflinks	exon	143662698	143664196	.	-	.	gene_id "XLOC_004199"; transcript_id "5_00006920"; exon_number "3"; gene_name "uc001ejp.3"; oId "uc001ejp.3_ext"; nearest_ref "uc001ejp.3"; class_code "="; tss_id "TSS4114";
chr1	Cufflinks	exon	143744201	143744641	.	-	.	gene_id "XLOC_004199"; transcript_id "5_00006920"; exon_number "4"; gene_name "uc001ejp.3"; oId "uc001ejp.3_ext"; nearest_ref "uc001ejp.3"; class_code "="; tss_id "TSS4114";
chr1	Cufflinks	exon	143717589	143718272	.	-	.	gene_id "XLOC_004199"; transcript_id "5_00006921"; exon_number "1"; gene_name "uc001ejr.3"; oId "uc001ejr.3_ext"; nearest_ref "uc001ejr.3"; class_code "="; tss_id "TSS4114";
chr1	Cufflinks	exon	143719747	143719955	.	-	.	gene_id "XLOC_004199"; transcript_id "5_00006921"; exon_number "2"; gene_name "uc001ejr.3"; oId "uc001ejr.3_ext"; nearest_ref "uc001ejr.3"; class_code "="; tss_id "TSS4114";
chr1	Cufflinks	exon	143744201	143744641	.	-	.	gene_id "XLOC_004199"; transcript_id "5_00006921"; exon_number "3"; gene_name "uc001ejr.3"; oId "uc001ejr.3_ext"; nearest_ref "uc001ejr.3"; class_code "="; tss_id "TSS4114";
chr1	Cufflinks	exon	143718513	143718868	.	-	.	gene_id "XLOC_004199"; transcript_id "5_00006922"; exon_number "1"; gene_name "uc009whx.2"; oId "uc009whx.2_ext"; nearest_ref "uc009whx.2"; class_code "="; tss_id "TSS4114";
chr1	Cufflinks	exon	143719065	143719186	.	-	.	gene_id "XLOC_004199"; transcript_id "5_00006922"; exon_number "2"; gene_name "uc009whx.2"; oId "uc009whx.2_ext"; nearest_ref "uc009whx.2"; class_code "="; tss_id "TSS4114";
chr1	Cufflinks	exon	143719747	143719955	.	-	.	gene_id "XLOC_004199"; transcript_id "5_00006922"; exon_number "3"; gene_name "uc009whx.2"; oId "uc009whx.2_ext"; nearest_ref "uc009whx.2"; class_code "="; tss_id "TSS4114";
chr1	Cufflinks	exon	143721045	143721165	.	-	.	gene_id "XLOC_004199"; transcript_id "5_00006922"; exon_number "4"; gene_name "uc009whx.2"; oId "uc009whx.2_ext"; nearest_ref "uc009whx.2"; class_code "="; tss_id "TSS4114";
chr1	Cufflinks	exon	143744201	143744641	.	-	.	gene_id "XLOC_004199"; transcript_id "5_00006922"; exon_number "5"; gene_name "uc009whx.2"; oId "uc009whx.2_ext"; nearest_ref "uc009whx.2"; class_code "="; tss_id "TSS4114";
chr1	Cufflinks	exon	143719239	143719833	.	-	.	gene_id "XLOC_004199"; transcript_id "5_00006923"; exon_number "1"; gene_name "uc009why.2"; oId "uc009why.2_ext"; nearest_ref "uc009why.2"; class_code "="; tss_id "TSS4114";
chr1	Cufflinks	exon	143744201	143744641	.	-	.	gene_id "XLOC_004199"; transcript_id "5_00006923"; exon_number "2"; gene_name "uc009why.2"; oId "uc009why.2_ext"; nearest_ref "uc009why.2"; class_code "="; tss_id "TSS4114";
chr1	Cufflinks	exon	143767146	143767881	.	-	.	gene_id "XLOC_004200"; transcript_id "5_00006924"; exon_number "1"; gene_name "uc001ejt.2"; oId "uc001ejt.2"; nearest_ref "uc001ejt.2"; class_code "c";
chr1	Cufflinks	exon	143896452	143897641	.	-	.	gene_id "XLOC_004201"; transcript_id "5_00006926"; exon_number "1"; gene_name "uc010evy.1"; oId "uc010evy.1_ext"; nearest_ref "uc010evy.1"; class_code "="; tss_id "TSS4115"; p_id "P4298";
chr1	Cufflinks	exon	143910078	143910155	.	-	.	gene_id "XLOC_004201"; transcript_id "5_00006926"; exon_number "2"; gene_name "uc010evy.1"; oId "uc010evy.1_ext"; nearest_ref "uc010evy.1"; class_code "="; tss_id "TSS4115"; p_id "P4298";
chr1	Cufflinks	exon	143912144	143914294	.	-	.	gene_id "XLOC_004201"; transcript_id "5_00006926"; exon_number "3"; gene_name "uc010evy.1"; oId "uc010evy.1_ext"; nearest_ref "uc010evy.1"; class_code "="; tss_id "TSS4115"; p_id "P4298";
chr1	Cufflinks	exon	143896452	143897641	.	-	.	gene_id "XLOC_004201"; transcript_id "5_00006925"; exon_number "1"; gene_name "uc002qvn.1"; oId "uc002qvn.1_ext"; nearest_ref "uc002qvn.1"; class_code "="; tss_id "TSS4115"; p_id "P4297";
chr1	Cufflinks	exon	143906012	143906136	.	-	.	gene_id "XLOC_004201"; transcript_id "5_00006925"; exon_number "2"; gene_name "uc002qvn.1"; oId "uc002qvn.1_ext"; nearest_ref "uc002qvn.1"; class_code "="; tss_id "TSS4115"; p_id "P4297";
chr1	Cufflinks	exon	143910078	143910155	.	-	.	gene_id "XLOC_004201"; transcript_id "5_00006925"; exon_number "3"; gene_name "uc002qvn.1"; oId "uc002qvn.1_ext"; nearest_ref "uc002qvn.1"; class_code "="; tss_id "TSS4115"; p_id "P4297";
chr1	Cufflinks	exon	143912144	143914294	.	-	.	gene_id "XLOC_004201"; transcript_id "5_00006925"; exon_number "4"; gene_name "uc002qvn.1"; oId "uc002qvn.1_ext"; nearest_ref "uc002qvn.1"; class_code "="; tss_id "TSS4115"; p_id "P4297";
chr1	Cufflinks	exon	144044035	144044152	.	-	.	gene_id "XLOC_004202"; transcript_id "5_00015193"; exon_number "1"; gene_name "uc001eju.1"; oId "uc001eju.1_ext"; nearest_ref "uc001eju.1"; class_code "o";
chr1	hg19_knownGene	exon	144275888	144276523	.	-	.	gene_id "XLOC_004203"; transcript_id "5_00006928"; exon_number "1"; gene_name "uc001ekq.1"; oId "uc001ekq.1"; nearest_ref "uc001ekq.1"; class_code "="; tss_id "TSS4116";
chr1	hg19_knownGene	exon	144277303	144277410	.	-	.	gene_id "XLOC_004203"; transcript_id "5_00006928"; exon_number "2"; gene_name "uc001ekq.1"; oId "uc001ekq.1"; nearest_ref "uc001ekq.1"; class_code "="; tss_id "TSS4116";
chr1	hg19_knownGene	exon	144279587	144279906	.	-	.	gene_id "XLOC_004203"; transcript_id "5_00006928"; exon_number "3"; gene_name "uc001ekq.1"; oId "uc001ekq.1"; nearest_ref "uc001ekq.1"; class_code "="; tss_id "TSS4116";
chr1	hg19_knownGene	exon	144280578	144280629	.	-	.	gene_id "XLOC_004203"; transcript_id "5_00006928"; exon_number "4"; gene_name "uc001ekq.1"; oId "uc001ekq.1"; nearest_ref "uc001ekq.1"; class_code "="; tss_id "TSS4116";
chr1	hg19_knownGene	exon	144284622	144284857	.	-	.	gene_id "XLOC_004203"; transcript_id "5_00006928"; exon_number "5"; gene_name "uc001ekq.1"; oId "uc001ekq.1"; nearest_ref "uc001ekq.1"; class_code "="; tss_id "TSS4116";
chr1	hg19_knownGene	exon	144289797	144290006	.	-	.	gene_id "XLOC_004203"; transcript_id "5_00006928"; exon_number "6"; gene_name "uc001ekq.1"; oId "uc001ekq.1"; nearest_ref "uc001ekq.1"; class_code "="; tss_id "TSS4116";
chr1	Cufflinks	exon	144300514	144301536	.	-	.	gene_id "XLOC_004204"; transcript_id "5_00006929"; exon_number "1"; gene_name "uc001ekt.3"; oId "uc001ekt.3_ext"; nearest_ref "uc001ekt.3"; class_code "="; tss_id "TSS4117";
chr1	Cufflinks	exon	144340526	144340781	.	-	.	gene_id "XLOC_004204"; transcript_id "5_00006929"; exon_number "2"; gene_name "uc001ekt.3"; oId "uc001ekt.3_ext"; nearest_ref "uc001ekt.3"; class_code "="; tss_id "TSS4117";
chr1	Cufflinks	exon	144300514	144300755	.	-	.	gene_id "XLOC_004204"; transcript_id "5_00006930"; exon_number "1"; gene_name "uc001ekr.3"; oId "uc001ekr.3_ext"; nearest_ref "uc001ekr.3"; class_code "="; tss_id "TSS4117";
chr1	Cufflinks	exon	144301190	144301536	.	-	.	gene_id "XLOC_004204"; transcript_id "5_00006930"; exon_number "2"; gene_name "uc001ekr.3"; oId "uc001ekr.3_ext"; nearest_ref "uc001ekr.3"; class_code "="; tss_id "TSS4117";
chr1	Cufflinks	exon	144340526	144340797	.	-	.	gene_id "XLOC_004204"; transcript_id "5_00006930"; exon_number "3"; gene_name "uc001ekr.3"; oId "uc001ekr.3_ext"; nearest_ref "uc001ekr.3"; class_code "="; tss_id "TSS4117";
chr1	hg19_knownGene	exon	144300514	144300755	.	-	.	gene_id "XLOC_004204"; transcript_id "5_00006931"; exon_number "1"; gene_name "uc001eks.2"; oId "uc001eks.2"; nearest_ref "uc001eks.2"; class_code "="; tss_id "TSS4118";
chr1	hg19_knownGene	exon	144301190	144301536	.	-	.	gene_id "XLOC_004204"; transcript_id "5_00006931"; exon_number "2"; gene_name "uc001eks.2"; oId "uc001eks.2"; nearest_ref "uc001eks.2"; class_code "="; tss_id "TSS4118";
chr1	hg19_knownGene	exon	144340526	144340623	.	-	.	gene_id "XLOC_004204"; transcript_id "5_00006931"; exon_number "3"; gene_name "uc001eks.2"; oId "uc001eks.2"; nearest_ref "uc001eks.2"; class_code "="; tss_id "TSS4118";
chr1	hg19_knownGene	exon	144341670	144341755	.	-	.	gene_id "XLOC_004204"; transcript_id "5_00006931"; exon_number "4"; gene_name "uc001eks.2"; oId "uc001eks.2"; nearest_ref "uc001eks.2"; class_code "="; tss_id "TSS4118";
chr1	hg19_knownGene	exon	144339563	144339618	.	-	.	gene_id "XLOC_004204"; transcript_id "5_00006932"; exon_number "1"; gene_name "uc001ekv.2"; oId "uc001ekv.2"; nearest_ref "uc001ekv.2"; class_code "="; tss_id "TSS4117";
chr1	hg19_knownGene	exon	144340526	144340773	.	-	.	gene_id "XLOC_004204"; transcript_id "5_00006932"; exon_number "2"; gene_name "uc001ekv.2"; oId "uc001ekv.2"; nearest_ref "uc001ekv.2"; class_code "="; tss_id "TSS4117";
chr1	Cufflinks	exon	144363464	144364246	.	-	.	gene_id "XLOC_004205"; transcript_id "5_00006933"; exon_number "1"; gene_name "uc001ekw.2"; oId "uc001ekw.2"; nearest_ref "uc001ekw.2"; class_code "c";
chr1	Cufflinks	exon	144479592	144479849	.	-	.	gene_id "XLOC_004206"; transcript_id "5_00011008"; exon_number "1"; gene_name "uc010oxt.1"; oId "SC4.5693.1"; nearest_ref "uc010oxt.1"; class_code "i";
chr1	Cufflinks	exon	144480748	144481765	.	-	.	gene_id "XLOC_004207"; transcript_id "5_00006935"; exon_number "1"; gene_name "uc001ela.3"; oId "uc001ela.3_ext"; nearest_ref "uc001ela.3"; class_code "="; tss_id "TSS4119";
chr1	Cufflinks	exon	144520774	144521228	.	-	.	gene_id "XLOC_004207"; transcript_id "5_00006935"; exon_number "2"; gene_name "uc001ela.3"; oId "uc001ela.3_ext"; nearest_ref "uc001ela.3"; class_code "="; tss_id "TSS4119";
chr1	Cufflinks	exon	144480748	144480984	.	-	.	gene_id "XLOC_004207"; transcript_id "5_00006934"; exon_number "1"; gene_name "uc001eky.3"; oId "uc001eky.3_ext"; nearest_ref "uc001eky.3"; class_code "="; tss_id "TSS4119";
chr1	Cufflinks	exon	144481419	144481765	.	-	.	gene_id "XLOC_004207"; transcript_id "5_00006934"; exon_number "2"; gene_name "uc001eky.3"; oId "uc001eky.3_ext"; nearest_ref "uc001eky.3"; class_code "="; tss_id "TSS4119";
chr1	Cufflinks	exon	144520774	144521228	.	-	.	gene_id "XLOC_004207"; transcript_id "5_00006934"; exon_number "3"; gene_name "uc001eky.3"; oId "uc001eky.3_ext"; nearest_ref "uc001eky.3"; class_code "="; tss_id "TSS4119";
chr1	hg19_knownGene	exon	144480748	144480984	.	-	.	gene_id "XLOC_004207"; transcript_id "5_00006936"; exon_number "1"; gene_name "uc001ekz.3"; oId "uc001ekz.3"; nearest_ref "uc001ekz.3"; class_code "="; tss_id "TSS4120";
chr1	hg19_knownGene	exon	144481419	144481765	.	-	.	gene_id "XLOC_004207"; transcript_id "5_00006936"; exon_number "2"; gene_name "uc001ekz.3"; oId "uc001ekz.3"; nearest_ref "uc001ekz.3"; class_code "="; tss_id "TSS4120";
chr1	hg19_knownGene	exon	144520774	144520871	.	-	.	gene_id "XLOC_004207"; transcript_id "5_00006936"; exon_number "3"; gene_name "uc001ekz.3"; oId "uc001ekz.3"; nearest_ref "uc001ekz.3"; class_code "="; tss_id "TSS4120";
chr1	hg19_knownGene	exon	144521884	144521969	.	-	.	gene_id "XLOC_004207"; transcript_id "5_00006936"; exon_number "4"; gene_name "uc001ekz.3"; oId "uc001ekz.3"; nearest_ref "uc001ekz.3"; class_code "="; tss_id "TSS4120";
chr1	hg19_knownGene	exon	144514874	144519720	.	-	.	gene_id "XLOC_004207"; transcript_id "5_00006937"; exon_number "1"; gene_name "uc001elb.3"; oId "uc001elb.3"; nearest_ref "uc001elb.3"; class_code "=";
chr1	Cufflinks	exon	144514874	144516729	.	-	.	gene_id "XLOC_004207"; transcript_id "5_00012729"; exon_number "1"; gene_name "uc001ekz.3"; oId "upf3.9497.4"; nearest_ref "uc001ekz.3"; class_code "j"; tss_id "TSS4119";
chr1	Cufflinks	exon	144519813	144519867	.	-	.	gene_id "XLOC_004207"; transcript_id "5_00012729"; exon_number "2"; gene_name "uc001ekz.3"; oId "upf3.9497.4"; nearest_ref "uc001ekz.3"; class_code "j"; tss_id "TSS4119";
chr1	Cufflinks	exon	144520774	144521175	.	-	.	gene_id "XLOC_004207"; transcript_id "5_00012729"; exon_number "3"; gene_name "uc001ekz.3"; oId "upf3.9497.4"; nearest_ref "uc001ekz.3"; class_code "j"; tss_id "TSS4119";
chr1	Cufflinks	exon	144588975	144590613	.	-	.	gene_id "XLOC_004208"; transcript_id "5_00011010"; exon_number "1"; gene_name "uc010oxt.1"; oId "SC4.5695.1"; nearest_ref "uc010oxt.1"; class_code "i";
chr1	Cufflinks	exon	144592229	144593023	.	-	.	gene_id "XLOC_004209"; transcript_id "5_00015196"; exon_number "1"; gene_name "uc010oxt.1"; oId "upf1_r4.11226.1"; nearest_ref "uc010oxt.1"; class_code "i";
chr1	hg19_knownGene	exon	144612024	144612727	.	-	.	gene_id "XLOC_004210"; transcript_id "5_00006938"; exon_number "1"; gene_name "uc001elf.3"; oId "uc001elf.3"; nearest_ref "uc001elf.3"; class_code "=";
chr1	hg19_knownGene	exon	144676873	144677049	.	-	.	gene_id "XLOC_004211"; transcript_id "5_00006939"; exon_number "1"; gene_name "uc001elk.1"; oId "uc001elk.1"; nearest_ref "uc001elk.1"; class_code "="; tss_id "TSS4121"; p_id "P4308";
chr1	hg19_knownGene	exon	144677239	144677362	.	-	.	gene_id "XLOC_004211"; transcript_id "5_00006939"; exon_number "2"; gene_name "uc001elk.1"; oId "uc001elk.1"; nearest_ref "uc001elk.1"; class_code "="; tss_id "TSS4121"; p_id "P4308";
chr1	hg19_knownGene	exon	144679893	144679969	.	-	.	gene_id "XLOC_004211"; transcript_id "5_00006939"; exon_number "3"; gene_name "uc001elk.1"; oId "uc001elk.1"; nearest_ref "uc001elk.1"; class_code "="; tss_id "TSS4121"; p_id "P4308";
chr1	hg19_knownGene	exon	144994591	144995022	.	-	.	gene_id "XLOC_004211"; transcript_id "5_00006939"; exon_number "4"; gene_name "uc001elk.1"; oId "uc001elk.1"; nearest_ref "uc001elk.1"; class_code "="; tss_id "TSS4121"; p_id "P4308";
chr1	hg19_knownGene	exon	144676873	144677049	.	-	.	gene_id "XLOC_004211"; transcript_id "5_00006940"; exon_number "1"; gene_name "uc001ell.1"; oId "uc001ell.1"; nearest_ref "uc001ell.1"; class_code "="; tss_id "TSS4121"; p_id "P4307";
chr1	hg19_knownGene	exon	144677239	144677362	.	-	.	gene_id "XLOC_004211"; transcript_id "5_00006940"; exon_number "2"; gene_name "uc001ell.1"; oId "uc001ell.1"; nearest_ref "uc001ell.1"; class_code "="; tss_id "TSS4121"; p_id "P4307";
chr1	hg19_knownGene	exon	144679893	144679969	.	-	.	gene_id "XLOC_004211"; transcript_id "5_00006940"; exon_number "3"; gene_name "uc001ell.1"; oId "uc001ell.1"; nearest_ref "uc001ell.1"; class_code "="; tss_id "TSS4121"; p_id "P4307";
chr1	hg19_knownGene	exon	144994591	144994701	.	-	.	gene_id "XLOC_004211"; transcript_id "5_00006940"; exon_number "4"; gene_name "uc001ell.1"; oId "uc001ell.1"; nearest_ref "uc001ell.1"; class_code "="; tss_id "TSS4121"; p_id "P4307";
chr1	hg19_knownGene	exon	144994956	144995082	.	-	.	gene_id "XLOC_004211"; transcript_id "5_00006940"; exon_number "5"; gene_name "uc001ell.1"; oId "uc001ell.1"; nearest_ref "uc001ell.1"; class_code "="; tss_id "TSS4121"; p_id "P4307";
chr1	hg19_knownGene	exon	144676873	144677049	.	-	.	gene_id "XLOC_004211"; transcript_id "5_00006942"; exon_number "1"; gene_name "uc001eln.3"; oId "uc001eln.3"; nearest_ref "uc001eln.3"; class_code "="; tss_id "TSS4122"; p_id "P4305";
chr1	hg19_knownGene	exon	144677239	144677362	.	-	.	gene_id "XLOC_004211"; transcript_id "5_00006942"; exon_number "2"; gene_name "uc001eln.3"; oId "uc001eln.3"; nearest_ref "uc001eln.3"; class_code "="; tss_id "TSS4122"; p_id "P4305";
chr1	hg19_knownGene	exon	144679893	144679969	.	-	.	gene_id "XLOC_004211"; transcript_id "5_00006942"; exon_number "3"; gene_name "uc001eln.3"; oId "uc001eln.3"; nearest_ref "uc001eln.3"; class_code "="; tss_id "TSS4122"; p_id "P4305";
chr1	hg19_knownGene	exon	144994591	144994701	.	-	.	gene_id "XLOC_004211"; transcript_id "5_00006942"; exon_number "4"; gene_name "uc001eln.3"; oId "uc001eln.3"; nearest_ref "uc001eln.3"; class_code "="; tss_id "TSS4122"; p_id "P4305";
chr1	hg19_knownGene	exon	145015860	145016011	.	-	.	gene_id "XLOC_004211"; transcript_id "5_00006942"; exon_number "5"; gene_name "uc001eln.3"; oId "uc001eln.3"; nearest_ref "uc001eln.3"; class_code "="; tss_id "TSS4122"; p_id "P4305";
chr1	hg19_knownGene	exon	145021112	145021167	.	-	.	gene_id "XLOC_004211"; transcript_id "5_00006942"; exon_number "6"; gene_name "uc001eln.3"; oId "uc001eln.3"; nearest_ref "uc001eln.3"; class_code "="; tss_id "TSS4122"; p_id "P4305";
chr1	hg19_knownGene	exon	145039590	145039944	.	-	.	gene_id "XLOC_004211"; transcript_id "5_00006942"; exon_number "7"; gene_name "uc001eln.3"; oId "uc001eln.3"; nearest_ref "uc001eln.3"; class_code "="; tss_id "TSS4122"; p_id "P4305";
chr1	hg19_knownGene	exon	144676873	144677049	.	-	.	gene_id "XLOC_004211"; transcript_id "5_00006941"; exon_number "1"; gene_name "uc001elm.3"; oId "uc001elm.3"; nearest_ref "uc001elm.3"; class_code "="; tss_id "TSS4122"; p_id "P4304";
chr1	hg19_knownGene	exon	144677239	144677362	.	-	.	gene_id "XLOC_004211"; transcript_id "5_00006941"; exon_number "2"; gene_name "uc001elm.3"; oId "uc001elm.3"; nearest_ref "uc001elm.3"; class_code "="; tss_id "TSS4122"; p_id "P4304";
chr1	hg19_knownGene	exon	144679893	144679969	.	-	.	gene_id "XLOC_004211"; transcript_id "5_00006941"; exon_number "3"; gene_name "uc001elm.3"; oId "uc001elm.3"; nearest_ref "uc001elm.3"; class_code "="; tss_id "TSS4122"; p_id "P4304";
chr1	hg19_knownGene	exon	144994591	144994701	.	-	.	gene_id "XLOC_004211"; transcript_id "5_00006941"; exon_number "4"; gene_name "uc001elm.3"; oId "uc001elm.3"; nearest_ref "uc001elm.3"; class_code "="; tss_id "TSS4122"; p_id "P4304";
chr1	hg19_knownGene	exon	145015860	145016011	.	-	.	gene_id "XLOC_004211"; transcript_id "5_00006941"; exon_number "5"; gene_name "uc001elm.3"; oId "uc001elm.3"; nearest_ref "uc001elm.3"; class_code "="; tss_id "TSS4122"; p_id "P4304";
chr1	hg19_knownGene	exon	145017908	145018002	.	-	.	gene_id "XLOC_004211"; transcript_id "5_00006941"; exon_number "6"; gene_name "uc001elm.3"; oId "uc001elm.3"; nearest_ref "uc001elm.3"; class_code "="; tss_id "TSS4122"; p_id "P4304";
chr1	hg19_knownGene	exon	145021112	145021167	.	-	.	gene_id "XLOC_004211"; transcript_id "5_00006941"; exon_number "7"; gene_name "uc001elm.3"; oId "uc001elm.3"; nearest_ref "uc001elm.3"; class_code "="; tss_id "TSS4122"; p_id "P4304";
chr1	hg19_knownGene	exon	145039590	145039944	.	-	.	gene_id "XLOC_004211"; transcript_id "5_00006941"; exon_number "8"; gene_name "uc001elm.3"; oId "uc001elm.3"; nearest_ref "uc001elm.3"; class_code "="; tss_id "TSS4122"; p_id "P4304";
chr1	hg19_knownGene	exon	144676873	144677049	.	-	.	gene_id "XLOC_004211"; transcript_id "5_00006943"; exon_number "1"; gene_name "uc001elo.2"; oId "uc001elo.2"; nearest_ref "uc001elo.2"; class_code "="; tss_id "TSS4123"; p_id "P4306";
chr1	hg19_knownGene	exon	144677239	144677362	.	-	.	gene_id "XLOC_004211"; transcript_id "5_00006943"; exon_number "2"; gene_name "uc001elo.2"; oId "uc001elo.2"; nearest_ref "uc001elo.2"; class_code "="; tss_id "TSS4123"; p_id "P4306";
chr1	hg19_knownGene	exon	144679893	144679969	.	-	.	gene_id "XLOC_004211"; transcript_id "5_00006943"; exon_number "3"; gene_name "uc001elo.2"; oId "uc001elo.2"; nearest_ref "uc001elo.2"; class_code "="; tss_id "TSS4123"; p_id "P4306";
chr1	hg19_knownGene	exon	144994591	144994701	.	-	.	gene_id "XLOC_004211"; transcript_id "5_00006943"; exon_number "4"; gene_name "uc001elo.2"; oId "uc001elo.2"; nearest_ref "uc001elo.2"; class_code "="; tss_id "TSS4123"; p_id "P4306";
chr1	hg19_knownGene	exon	145015860	145016011	.	-	.	gene_id "XLOC_004211"; transcript_id "5_00006943"; exon_number "5"; gene_name "uc001elo.2"; oId "uc001elo.2"; nearest_ref "uc001elo.2"; class_code "="; tss_id "TSS4123"; p_id "P4306";
chr1	hg19_knownGene	exon	145021112	145021167	.	-	.	gene_id "XLOC_004211"; transcript_id "5_00006943"; exon_number "6"; gene_name "uc001elo.2"; oId "uc001elo.2"; nearest_ref "uc001elo.2"; class_code "="; tss_id "TSS4123"; p_id "P4306";
chr1	hg19_knownGene	exon	145075630	145076079	.	-	.	gene_id "XLOC_004211"; transcript_id "5_00006943"; exon_number "7"; gene_name "uc001elo.2"; oId "uc001elo.2"; nearest_ref "uc001elo.2"; class_code "="; tss_id "TSS4123"; p_id "P4306";
chr1	Cufflinks	exon	144851428	144852499	.	-	.	gene_id "XLOC_004211"; transcript_id "5_00015199"; exon_number "1"; gene_name "uc001elx.3"; oId "upf1_r4.11230.10"; nearest_ref "uc001elx.3"; class_code "j"; tss_id "TSS4124";
chr1	Cufflinks	exon	144854165	144854211	.	-	.	gene_id "XLOC_004211"; transcript_id "5_00015199"; exon_number "2"; gene_name "uc001elx.3"; oId "upf1_r4.11230.10"; nearest_ref "uc001elx.3"; class_code "j"; tss_id "TSS4124";
chr1	Cufflinks	exon	144854518	144854656	.	-	.	gene_id "XLOC_004211"; transcript_id "5_00015199"; exon_number "3"; gene_name "uc001elx.3"; oId "upf1_r4.11230.10"; nearest_ref "uc001elx.3"; class_code "j"; tss_id "TSS4124";
chr1	Cufflinks	exon	144855740	144855883	.	-	.	gene_id "XLOC_004211"; transcript_id "5_00015199"; exon_number "4"; gene_name "uc001elx.3"; oId "upf1_r4.11230.10"; nearest_ref "uc001elx.3"; class_code "j"; tss_id "TSS4124";
chr1	Cufflinks	exon	144856816	144857042	.	-	.	gene_id "XLOC_004211"; transcript_id "5_00015199"; exon_number "5"; gene_name "uc001elx.3"; oId "upf1_r4.11230.10"; nearest_ref "uc001elx.3"; class_code "j"; tss_id "TSS4124";
chr1	Cufflinks	exon	144857612	144857728	.	-	.	gene_id "XLOC_004211"; transcript_id "5_00015199"; exon_number "6"; gene_name "uc001elx.3"; oId "upf1_r4.11230.10"; nearest_ref "uc001elx.3"; class_code "j"; tss_id "TSS4124";
chr1	Cufflinks	exon	144859759	144859998	.	-	.	gene_id "XLOC_004211"; transcript_id "5_00015199"; exon_number "7"; gene_name "uc001elx.3"; oId "upf1_r4.11230.10"; nearest_ref "uc001elx.3"; class_code "j"; tss_id "TSS4124";
chr1	Cufflinks	exon	144863318	144863442	.	-	.	gene_id "XLOC_004211"; transcript_id "5_00015199"; exon_number "8"; gene_name "uc001elx.3"; oId "upf1_r4.11230.10"; nearest_ref "uc001elx.3"; class_code "j"; tss_id "TSS4124";
chr1	Cufflinks	exon	144864135	144864324	.	-	.	gene_id "XLOC_004211"; transcript_id "5_00015199"; exon_number "9"; gene_name "uc001elx.3"; oId "upf1_r4.11230.10"; nearest_ref "uc001elx.3"; class_code "j"; tss_id "TSS4124";
chr1	Cufflinks	exon	144865810	144865929	.	-	.	gene_id "XLOC_004211"; transcript_id "5_00015199"; exon_number "10"; gene_name "uc001elx.3"; oId "upf1_r4.11230.10"; nearest_ref "uc001elx.3"; class_code "j"; tss_id "TSS4124";
chr1	Cufflinks	exon	144866592	144866723	.	-	.	gene_id "XLOC_004211"; transcript_id "5_00015199"; exon_number "11"; gene_name "uc001elx.3"; oId "upf1_r4.11230.10"; nearest_ref "uc001elx.3"; class_code "j"; tss_id "TSS4124";
chr1	Cufflinks	exon	144867921	144868172	.	-	.	gene_id "XLOC_004211"; transcript_id "5_00015199"; exon_number "12"; gene_name "uc001elx.3"; oId "upf1_r4.11230.10"; nearest_ref "uc001elx.3"; class_code "j"; tss_id "TSS4124";
chr1	Cufflinks	exon	144873877	144874029	.	-	.	gene_id "XLOC_004211"; transcript_id "5_00015199"; exon_number "13"; gene_name "uc001elx.3"; oId "upf1_r4.11230.10"; nearest_ref "uc001elx.3"; class_code "j"; tss_id "TSS4124";
chr1	Cufflinks	exon	144874681	144874904	.	-	.	gene_id "XLOC_004211"; transcript_id "5_00015199"; exon_number "14"; gene_name "uc001elx.3"; oId "upf1_r4.11230.10"; nearest_ref "uc001elx.3"; class_code "j"; tss_id "TSS4124";
chr1	Cufflinks	exon	144875977	144876028	.	-	.	gene_id "XLOC_004211"; transcript_id "5_00015199"; exon_number "15"; gene_name "uc001elx.3"; oId "upf1_r4.11230.10"; nearest_ref "uc001elx.3"; class_code "j"; tss_id "TSS4124";
chr1	Cufflinks	exon	144877036	144877271	.	-	.	gene_id "XLOC_004211"; transcript_id "5_00015199"; exon_number "16"; gene_name "uc001elx.3"; oId "upf1_r4.11230.10"; nearest_ref "uc001elx.3"; class_code "j"; tss_id "TSS4124";
chr1	Cufflinks	exon	144879035	144879563	.	-	.	gene_id "XLOC_004211"; transcript_id "5_00015199"; exon_number "17"; gene_name "uc001elx.3"; oId "upf1_r4.11230.10"; nearest_ref "uc001elx.3"; class_code "j"; tss_id "TSS4124";
chr1	Cufflinks	exon	144880742	144880861	.	-	.	gene_id "XLOC_004211"; transcript_id "5_00015199"; exon_number "18"; gene_name "uc001elx.3"; oId "upf1_r4.11230.10"; nearest_ref "uc001elx.3"; class_code "j"; tss_id "TSS4124";
chr1	Cufflinks	exon	144881430	144881622	.	-	.	gene_id "XLOC_004211"; transcript_id "5_00015199"; exon_number "19"; gene_name "uc001elx.3"; oId "upf1_r4.11230.10"; nearest_ref "uc001elx.3"; class_code "j"; tss_id "TSS4124";
chr1	Cufflinks	exon	144882446	144882881	.	-	.	gene_id "XLOC_004211"; transcript_id "5_00015199"; exon_number "20"; gene_name "uc001elx.3"; oId "upf1_r4.11230.10"; nearest_ref "uc001elx.3"; class_code "j"; tss_id "TSS4124";
chr1	Cufflinks	exon	144886097	144886329	.	-	.	gene_id "XLOC_004211"; transcript_id "5_00015199"; exon_number "21"; gene_name "uc001elx.3"; oId "upf1_r4.11230.10"; nearest_ref "uc001elx.3"; class_code "j"; tss_id "TSS4124";
chr1	Cufflinks	exon	144892501	144892589	.	-	.	gene_id "XLOC_004211"; transcript_id "5_00015199"; exon_number "22"; gene_name "uc001elx.3"; oId "upf1_r4.11230.10"; nearest_ref "uc001elx.3"; class_code "j"; tss_id "TSS4124";
chr1	Cufflinks	exon	144894083	144894125	.	-	.	gene_id "XLOC_004211"; transcript_id "5_00015199"; exon_number "23"; gene_name "uc001elx.3"; oId "upf1_r4.11230.10"; nearest_ref "uc001elx.3"; class_code "j"; tss_id "TSS4124";
chr1	hg19_knownGene	exon	144851428	144852499	.	-	.	gene_id "XLOC_004211"; transcript_id "5_00006947"; exon_number "1"; gene_name "uc001elv.3"; oId "uc001elv.3"; nearest_ref "uc001elv.3"; class_code "="; tss_id "TSS4124"; p_id "P4303";
chr1	hg19_knownGene	exon	144854165	144854211	.	-	.	gene_id "XLOC_004211"; transcript_id "5_00006947"; exon_number "2"; gene_name "uc001elv.3"; oId "uc001elv.3"; nearest_ref "uc001elv.3"; class_code "="; tss_id "TSS4124"; p_id "P4303";
chr1	hg19_knownGene	exon	144854518	144854656	.	-	.	gene_id "XLOC_004211"; transcript_id "5_00006947"; exon_number "3"; gene_name "uc001elv.3"; oId "uc001elv.3"; nearest_ref "uc001elv.3"; class_code "="; tss_id "TSS4124"; p_id "P4303";
chr1	hg19_knownGene	exon	144855740	144855883	.	-	.	gene_id "XLOC_004211"; transcript_id "5_00006947"; exon_number "4"; gene_name "uc001elv.3"; oId "uc001elv.3"; nearest_ref "uc001elv.3"; class_code "="; tss_id "TSS4124"; p_id "P4303";
chr1	hg19_knownGene	exon	144856816	144857042	.	-	.	gene_id "XLOC_004211"; transcript_id "5_00006947"; exon_number "5"; gene_name "uc001elv.3"; oId "uc001elv.3"; nearest_ref "uc001elv.3"; class_code "="; tss_id "TSS4124"; p_id "P4303";
chr1	hg19_knownGene	exon	144857612	144857728	.	-	.	gene_id "XLOC_004211"; transcript_id "5_00006947"; exon_number "6"; gene_name "uc001elv.3"; oId "uc001elv.3"; nearest_ref "uc001elv.3"; class_code "="; tss_id "TSS4124"; p_id "P4303";
chr1	hg19_knownGene	exon	144859759	144859998	.	-	.	gene_id "XLOC_004211"; transcript_id "5_00006947"; exon_number "7"; gene_name "uc001elv.3"; oId "uc001elv.3"; nearest_ref "uc001elv.3"; class_code "="; tss_id "TSS4124"; p_id "P4303";
chr1	hg19_knownGene	exon	144863318	144863442	.	-	.	gene_id "XLOC_004211"; transcript_id "5_00006947"; exon_number "8"; gene_name "uc001elv.3"; oId "uc001elv.3"; nearest_ref "uc001elv.3"; class_code "="; tss_id "TSS4124"; p_id "P4303";
chr1	hg19_knownGene	exon	144864135	144864324	.	-	.	gene_id "XLOC_004211"; transcript_id "5_00006947"; exon_number "9"; gene_name "uc001elv.3"; oId "uc001elv.3"; nearest_ref "uc001elv.3"; class_code "="; tss_id "TSS4124"; p_id "P4303";
chr1	hg19_knownGene	exon	144865810	144865929	.	-	.	gene_id "XLOC_004211"; transcript_id "5_00006947"; exon_number "10"; gene_name "uc001elv.3"; oId "uc001elv.3"; nearest_ref "uc001elv.3"; class_code "="; tss_id "TSS4124"; p_id "P4303";
chr1	hg19_knownGene	exon	144866592	144866723	.	-	.	gene_id "XLOC_004211"; transcript_id "5_00006947"; exon_number "11"; gene_name "uc001elv.3"; oId "uc001elv.3"; nearest_ref "uc001elv.3"; class_code "="; tss_id "TSS4124"; p_id "P4303";
chr1	hg19_knownGene	exon	144867921	144868172	.	-	.	gene_id "XLOC_004211"; transcript_id "5_00006947"; exon_number "12"; gene_name "uc001elv.3"; oId "uc001elv.3"; nearest_ref "uc001elv.3"; class_code "="; tss_id "TSS4124"; p_id "P4303";
chr1	hg19_knownGene	exon	144871696	144871881	.	-	.	gene_id "XLOC_004211"; transcript_id "5_00006947"; exon_number "13"; gene_name "uc001elv.3"; oId "uc001elv.3"; nearest_ref "uc001elv.3"; class_code "="; tss_id "TSS4124"; p_id "P4303";
chr1	hg19_knownGene	exon	144873877	144874029	.	-	.	gene_id "XLOC_004211"; transcript_id "5_00006947"; exon_number "14"; gene_name "uc001elv.3"; oId "uc001elv.3"; nearest_ref "uc001elv.3"; class_code "="; tss_id "TSS4124"; p_id "P4303";
chr1	hg19_knownGene	exon	144874681	144874904	.	-	.	gene_id "XLOC_004211"; transcript_id "5_00006947"; exon_number "15"; gene_name "uc001elv.3"; oId "uc001elv.3"; nearest_ref "uc001elv.3"; class_code "="; tss_id "TSS4124"; p_id "P4303";
chr1	hg19_knownGene	exon	144875977	144876028	.	-	.	gene_id "XLOC_004211"; transcript_id "5_00006947"; exon_number "16"; gene_name "uc001elv.3"; oId "uc001elv.3"; nearest_ref "uc001elv.3"; class_code "="; tss_id "TSS4124"; p_id "P4303";
chr1	hg19_knownGene	exon	144877036	144877271	.	-	.	gene_id "XLOC_004211"; transcript_id "5_00006947"; exon_number "17"; gene_name "uc001elv.3"; oId "uc001elv.3"; nearest_ref "uc001elv.3"; class_code "="; tss_id "TSS4124"; p_id "P4303";
chr1	hg19_knownGene	exon	144879035	144879563	.	-	.	gene_id "XLOC_004211"; transcript_id "5_00006947"; exon_number "18"; gene_name "uc001elv.3"; oId "uc001elv.3"; nearest_ref "uc001elv.3"; class_code "="; tss_id "TSS4124"; p_id "P4303";
chr1	hg19_knownGene	exon	144880742	144880861	.	-	.	gene_id "XLOC_004211"; transcript_id "5_00006947"; exon_number "19"; gene_name "uc001elv.3"; oId "uc001elv.3"; nearest_ref "uc001elv.3"; class_code "="; tss_id "TSS4124"; p_id "P4303";
chr1	hg19_knownGene	exon	144881430	144881622	.	-	.	gene_id "XLOC_004211"; transcript_id "5_00006947"; exon_number "20"; gene_name "uc001elv.3"; oId "uc001elv.3"; nearest_ref "uc001elv.3"; class_code "="; tss_id "TSS4124"; p_id "P4303";
chr1	hg19_knownGene	exon	144882446	144882881	.	-	.	gene_id "XLOC_004211"; transcript_id "5_00006947"; exon_number "21"; gene_name "uc001elv.3"; oId "uc001elv.3"; nearest_ref "uc001elv.3"; class_code "="; tss_id "TSS4124"; p_id "P4303";
chr1	hg19_knownGene	exon	144886097	144886329	.	-	.	gene_id "XLOC_004211"; transcript_id "5_00006947"; exon_number "22"; gene_name "uc001elv.3"; oId "uc001elv.3"; nearest_ref "uc001elv.3"; class_code "="; tss_id "TSS4124"; p_id "P4303";
chr1	hg19_knownGene	exon	144892501	144892589	.	-	.	gene_id "XLOC_004211"; transcript_id "5_00006947"; exon_number "23"; gene_name "uc001elv.3"; oId "uc001elv.3"; nearest_ref "uc001elv.3"; class_code "="; tss_id "TSS4124"; p_id "P4303";
chr1	hg19_knownGene	exon	144894083	144894125	.	-	.	gene_id "XLOC_004211"; transcript_id "5_00006947"; exon_number "24"; gene_name "uc001elv.3"; oId "uc001elv.3"; nearest_ref "uc001elv.3"; class_code "="; tss_id "TSS4124"; p_id "P4303";
chr1	Cufflinks	exon	144851428	144852499	.	-	.	gene_id "XLOC_004211"; transcript_id "5_00006948"; exon_number "1"; gene_name "uc001elx.3"; oId "SC3.7555.6"; nearest_ref "uc001elx.3"; class_code "j"; tss_id "TSS4126";
chr1	Cufflinks	exon	144854165	144854211	.	-	.	gene_id "XLOC_004211"; transcript_id "5_00006948"; exon_number "2"; gene_name "uc001elx.3"; oId "SC3.7555.6"; nearest_ref "uc001elx.3"; class_code "j"; tss_id "TSS4126";
chr1	Cufflinks	exon	144854518	144854656	.	-	.	gene_id "XLOC_004211"; transcript_id "5_00006948"; exon_number "3"; gene_name "uc001elx.3"; oId "SC3.7555.6"; nearest_ref "uc001elx.3"; class_code "j"; tss_id "TSS4126";
chr1	Cufflinks	exon	144855740	144855883	.	-	.	gene_id "XLOC_004211"; transcript_id "5_00006948"; exon_number "4"; gene_name "uc001elx.3"; oId "SC3.7555.6"; nearest_ref "uc001elx.3"; class_code "j"; tss_id "TSS4126";
chr1	Cufflinks	exon	144856816	144857042	.	-	.	gene_id "XLOC_004211"; transcript_id "5_00006948"; exon_number "5"; gene_name "uc001elx.3"; oId "SC3.7555.6"; nearest_ref "uc001elx.3"; class_code "j"; tss_id "TSS4126";
chr1	Cufflinks	exon	144857612	144857728	.	-	.	gene_id "XLOC_004211"; transcript_id "5_00006948"; exon_number "6"; gene_name "uc001elx.3"; oId "SC3.7555.6"; nearest_ref "uc001elx.3"; class_code "j"; tss_id "TSS4126";
chr1	Cufflinks	exon	144859759	144859998	.	-	.	gene_id "XLOC_004211"; transcript_id "5_00006948"; exon_number "7"; gene_name "uc001elx.3"; oId "SC3.7555.6"; nearest_ref "uc001elx.3"; class_code "j"; tss_id "TSS4126";
chr1	Cufflinks	exon	144863318	144863442	.	-	.	gene_id "XLOC_004211"; transcript_id "5_00006948"; exon_number "8"; gene_name "uc001elx.3"; oId "SC3.7555.6"; nearest_ref "uc001elx.3"; class_code "j"; tss_id "TSS4126";
chr1	Cufflinks	exon	144864135	144864324	.	-	.	gene_id "XLOC_004211"; transcript_id "5_00006948"; exon_number "9"; gene_name "uc001elx.3"; oId "SC3.7555.6"; nearest_ref "uc001elx.3"; class_code "j"; tss_id "TSS4126";
chr1	Cufflinks	exon	144865810	144865929	.	-	.	gene_id "XLOC_004211"; transcript_id "5_00006948"; exon_number "10"; gene_name "uc001elx.3"; oId "SC3.7555.6"; nearest_ref "uc001elx.3"; class_code "j"; tss_id "TSS4126";
chr1	Cufflinks	exon	144866592	144866723	.	-	.	gene_id "XLOC_004211"; transcript_id "5_00006948"; exon_number "11"; gene_name "uc001elx.3"; oId "SC3.7555.6"; nearest_ref "uc001elx.3"; class_code "j"; tss_id "TSS4126";
chr1	Cufflinks	exon	144867921	144868172	.	-	.	gene_id "XLOC_004211"; transcript_id "5_00006948"; exon_number "12"; gene_name "uc001elx.3"; oId "SC3.7555.6"; nearest_ref "uc001elx.3"; class_code "j"; tss_id "TSS4126";
chr1	Cufflinks	exon	144873877	144874029	.	-	.	gene_id "XLOC_004211"; transcript_id "5_00006948"; exon_number "13"; gene_name "uc001elx.3"; oId "SC3.7555.6"; nearest_ref "uc001elx.3"; class_code "j"; tss_id "TSS4126";
chr1	Cufflinks	exon	144874681	144874904	.	-	.	gene_id "XLOC_004211"; transcript_id "5_00006948"; exon_number "14"; gene_name "uc001elx.3"; oId "SC3.7555.6"; nearest_ref "uc001elx.3"; class_code "j"; tss_id "TSS4126";
chr1	Cufflinks	exon	144875977	144876028	.	-	.	gene_id "XLOC_004211"; transcript_id "5_00006948"; exon_number "15"; gene_name "uc001elx.3"; oId "SC3.7555.6"; nearest_ref "uc001elx.3"; class_code "j"; tss_id "TSS4126";
chr1	Cufflinks	exon	144877036	144877271	.	-	.	gene_id "XLOC_004211"; transcript_id "5_00006948"; exon_number "16"; gene_name "uc001elx.3"; oId "SC3.7555.6"; nearest_ref "uc001elx.3"; class_code "j"; tss_id "TSS4126";
chr1	Cufflinks	exon	144879035	144879563	.	-	.	gene_id "XLOC_004211"; transcript_id "5_00006948"; exon_number "17"; gene_name "uc001elx.3"; oId "SC3.7555.6"; nearest_ref "uc001elx.3"; class_code "j"; tss_id "TSS4126";
chr1	Cufflinks	exon	144880742	144880861	.	-	.	gene_id "XLOC_004211"; transcript_id "5_00006948"; exon_number "18"; gene_name "uc001elx.3"; oId "SC3.7555.6"; nearest_ref "uc001elx.3"; class_code "j"; tss_id "TSS4126";
chr1	Cufflinks	exon	144881430	144881622	.	-	.	gene_id "XLOC_004211"; transcript_id "5_00006948"; exon_number "19"; gene_name "uc001elx.3"; oId "SC3.7555.6"; nearest_ref "uc001elx.3"; class_code "j"; tss_id "TSS4126";
chr1	Cufflinks	exon	144882446	144882881	.	-	.	gene_id "XLOC_004211"; transcript_id "5_00006948"; exon_number "20"; gene_name "uc001elx.3"; oId "SC3.7555.6"; nearest_ref "uc001elx.3"; class_code "j"; tss_id "TSS4126";
chr1	Cufflinks	exon	144886097	144886329	.	-	.	gene_id "XLOC_004211"; transcript_id "5_00006948"; exon_number "21"; gene_name "uc001elx.3"; oId "SC3.7555.6"; nearest_ref "uc001elx.3"; class_code "j"; tss_id "TSS4126";
chr1	Cufflinks	exon	144892501	144892589	.	-	.	gene_id "XLOC_004211"; transcript_id "5_00006948"; exon_number "22"; gene_name "uc001elx.3"; oId "SC3.7555.6"; nearest_ref "uc001elx.3"; class_code "j"; tss_id "TSS4126";
chr1	Cufflinks	exon	144903077	144903204	.	-	.	gene_id "XLOC_004211"; transcript_id "5_00006948"; exon_number "23"; gene_name "uc001elx.3"; oId "SC3.7555.6"; nearest_ref "uc001elx.3"; class_code "j"; tss_id "TSS4126";
chr1	Cufflinks	exon	144904625	144904737	.	-	.	gene_id "XLOC_004211"; transcript_id "5_00006948"; exon_number "24"; gene_name "uc001elx.3"; oId "SC3.7555.6"; nearest_ref "uc001elx.3"; class_code "j"; tss_id "TSS4126";
chr1	Cufflinks	exon	144906059	144906196	.	-	.	gene_id "XLOC_004211"; transcript_id "5_00006948"; exon_number "25"; gene_name "uc001elx.3"; oId "SC3.7555.6"; nearest_ref "uc001elx.3"; class_code "j"; tss_id "TSS4126";
chr1	Cufflinks	exon	144906421	144906537	.	-	.	gene_id "XLOC_004211"; transcript_id "5_00006948"; exon_number "26"; gene_name "uc001elx.3"; oId "SC3.7555.6"; nearest_ref "uc001elx.3"; class_code "j"; tss_id "TSS4126";
chr1	Cufflinks	exon	144909869	144909960	.	-	.	gene_id "XLOC_004211"; transcript_id "5_00006948"; exon_number "27"; gene_name "uc001elx.3"; oId "SC3.7555.6"; nearest_ref "uc001elx.3"; class_code "j"; tss_id "TSS4126";
chr1	Cufflinks	exon	144911882	144911963	.	-	.	gene_id "XLOC_004211"; transcript_id "5_00006948"; exon_number "28"; gene_name "uc001elx.3"; oId "SC3.7555.6"; nearest_ref "uc001elx.3"; class_code "j"; tss_id "TSS4126";
chr1	Cufflinks	exon	144912130	144912294	.	-	.	gene_id "XLOC_004211"; transcript_id "5_00006948"; exon_number "29"; gene_name "uc001elx.3"; oId "SC3.7555.6"; nearest_ref "uc001elx.3"; class_code "j"; tss_id "TSS4126";
chr1	Cufflinks	exon	144915445	144915639	.	-	.	gene_id "XLOC_004211"; transcript_id "5_00006948"; exon_number "30"; gene_name "uc001elx.3"; oId "SC3.7555.6"; nearest_ref "uc001elx.3"; class_code "j"; tss_id "TSS4126";
chr1	Cufflinks	exon	144916570	144916749	.	-	.	gene_id "XLOC_004211"; transcript_id "5_00006948"; exon_number "31"; gene_name "uc001elx.3"; oId "SC3.7555.6"; nearest_ref "uc001elx.3"; class_code "j"; tss_id "TSS4126";
chr1	Cufflinks	exon	144917499	144917636	.	-	.	gene_id "XLOC_004211"; transcript_id "5_00006948"; exon_number "32"; gene_name "uc001elx.3"; oId "SC3.7555.6"; nearest_ref "uc001elx.3"; class_code "j"; tss_id "TSS4126";
chr1	Cufflinks	exon	144917819	144917932	.	-	.	gene_id "XLOC_004211"; transcript_id "5_00006948"; exon_number "33"; gene_name "uc001elx.3"; oId "SC3.7555.6"; nearest_ref "uc001elx.3"; class_code "j"; tss_id "TSS4126";
chr1	Cufflinks	exon	144918833	144918991	.	-	.	gene_id "XLOC_004211"; transcript_id "5_00006948"; exon_number "34"; gene_name "uc001elx.3"; oId "SC3.7555.6"; nearest_ref "uc001elx.3"; class_code "j"; tss_id "TSS4126";
chr1	Cufflinks	exon	144921835	144922047	.	-	.	gene_id "XLOC_004211"; transcript_id "5_00006948"; exon_number "35"; gene_name "uc001elx.3"; oId "SC3.7555.6"; nearest_ref "uc001elx.3"; class_code "j"; tss_id "TSS4126";
chr1	Cufflinks	exon	144922187	144922279	.	-	.	gene_id "XLOC_004211"; transcript_id "5_00006948"; exon_number "36"; gene_name "uc001elx.3"; oId "SC3.7555.6"; nearest_ref "uc001elx.3"; class_code "j"; tss_id "TSS4126";
chr1	Cufflinks	exon	144922519	144922638	.	-	.	gene_id "XLOC_004211"; transcript_id "5_00006948"; exon_number "37"; gene_name "uc001elx.3"; oId "SC3.7555.6"; nearest_ref "uc001elx.3"; class_code "j"; tss_id "TSS4126";
chr1	Cufflinks	exon	144923690	144923821	.	-	.	gene_id "XLOC_004211"; transcript_id "5_00006948"; exon_number "38"; gene_name "uc001elx.3"; oId "SC3.7555.6"; nearest_ref "uc001elx.3"; class_code "j"; tss_id "TSS4126";
chr1	Cufflinks	exon	144932335	144932527	.	-	.	gene_id "XLOC_004211"; transcript_id "5_00006948"; exon_number "39"; gene_name "uc001elx.3"; oId "SC3.7555.6"; nearest_ref "uc001elx.3"; class_code "j"; tss_id "TSS4126";
chr1	hg19_knownGene	exon	144851428	144852499	.	-	.	gene_id "XLOC_004211"; transcript_id "5_00006949"; exon_number "1"; gene_name "uc001elw.3"; oId "uc001elw.3"; nearest_ref "uc001elw.3"; class_code "="; tss_id "TSS4121"; p_id "P4302";
chr1	hg19_knownGene	exon	144854165	144854211	.	-	.	gene_id "XLOC_004211"; transcript_id "5_00006949"; exon_number "2"; gene_name "uc001elw.3"; oId "uc001elw.3"; nearest_ref "uc001elw.3"; class_code "="; tss_id "TSS4121"; p_id "P4302";
chr1	hg19_knownGene	exon	144854518	144854656	.	-	.	gene_id "XLOC_004211"; transcript_id "5_00006949"; exon_number "3"; gene_name "uc001elw.3"; oId "uc001elw.3"; nearest_ref "uc001elw.3"; class_code "="; tss_id "TSS4121"; p_id "P4302";
chr1	hg19_knownGene	exon	144855740	144855883	.	-	.	gene_id "XLOC_004211"; transcript_id "5_00006949"; exon_number "4"; gene_name "uc001elw.3"; oId "uc001elw.3"; nearest_ref "uc001elw.3"; class_code "="; tss_id "TSS4121"; p_id "P4302";
chr1	hg19_knownGene	exon	144856816	144857042	.	-	.	gene_id "XLOC_004211"; transcript_id "5_00006949"; exon_number "5"; gene_name "uc001elw.3"; oId "uc001elw.3"; nearest_ref "uc001elw.3"; class_code "="; tss_id "TSS4121"; p_id "P4302";
chr1	hg19_knownGene	exon	144857612	144857728	.	-	.	gene_id "XLOC_004211"; transcript_id "5_00006949"; exon_number "6"; gene_name "uc001elw.3"; oId "uc001elw.3"; nearest_ref "uc001elw.3"; class_code "="; tss_id "TSS4121"; p_id "P4302";
chr1	hg19_knownGene	exon	144859759	144859998	.	-	.	gene_id "XLOC_004211"; transcript_id "5_00006949"; exon_number "7"; gene_name "uc001elw.3"; oId "uc001elw.3"; nearest_ref "uc001elw.3"; class_code "="; tss_id "TSS4121"; p_id "P4302";
chr1	hg19_knownGene	exon	144863318	144863442	.	-	.	gene_id "XLOC_004211"; transcript_id "5_00006949"; exon_number "8"; gene_name "uc001elw.3"; oId "uc001elw.3"; nearest_ref "uc001elw.3"; class_code "="; tss_id "TSS4121"; p_id "P4302";
chr1	hg19_knownGene	exon	144864135	144864324	.	-	.	gene_id "XLOC_004211"; transcript_id "5_00006949"; exon_number "9"; gene_name "uc001elw.3"; oId "uc001elw.3"; nearest_ref "uc001elw.3"; class_code "="; tss_id "TSS4121"; p_id "P4302";
chr1	hg19_knownGene	exon	144865810	144865929	.	-	.	gene_id "XLOC_004211"; transcript_id "5_00006949"; exon_number "10"; gene_name "uc001elw.3"; oId "uc001elw.3"; nearest_ref "uc001elw.3"; class_code "="; tss_id "TSS4121"; p_id "P4302";
chr1	hg19_knownGene	exon	144866592	144866723	.	-	.	gene_id "XLOC_004211"; transcript_id "5_00006949"; exon_number "11"; gene_name "uc001elw.3"; oId "uc001elw.3"; nearest_ref "uc001elw.3"; class_code "="; tss_id "TSS4121"; p_id "P4302";
chr1	hg19_knownGene	exon	144867921	144868172	.	-	.	gene_id "XLOC_004211"; transcript_id "5_00006949"; exon_number "12"; gene_name "uc001elw.3"; oId "uc001elw.3"; nearest_ref "uc001elw.3"; class_code "="; tss_id "TSS4121"; p_id "P4302";
chr1	hg19_knownGene	exon	144871696	144871881	.	-	.	gene_id "XLOC_004211"; transcript_id "5_00006949"; exon_number "13"; gene_name "uc001elw.3"; oId "uc001elw.3"; nearest_ref "uc001elw.3"; class_code "="; tss_id "TSS4121"; p_id "P4302";
chr1	hg19_knownGene	exon	144873877	144874029	.	-	.	gene_id "XLOC_004211"; transcript_id "5_00006949"; exon_number "14"; gene_name "uc001elw.3"; oId "uc001elw.3"; nearest_ref "uc001elw.3"; class_code "="; tss_id "TSS4121"; p_id "P4302";
chr1	hg19_knownGene	exon	144874681	144874904	.	-	.	gene_id "XLOC_004211"; transcript_id "5_00006949"; exon_number "15"; gene_name "uc001elw.3"; oId "uc001elw.3"; nearest_ref "uc001elw.3"; class_code "="; tss_id "TSS4121"; p_id "P4302";
chr1	hg19_knownGene	exon	144875977	144876028	.	-	.	gene_id "XLOC_004211"; transcript_id "5_00006949"; exon_number "16"; gene_name "uc001elw.3"; oId "uc001elw.3"; nearest_ref "uc001elw.3"; class_code "="; tss_id "TSS4121"; p_id "P4302";
chr1	hg19_knownGene	exon	144877036	144877271	.	-	.	gene_id "XLOC_004211"; transcript_id "5_00006949"; exon_number "17"; gene_name "uc001elw.3"; oId "uc001elw.3"; nearest_ref "uc001elw.3"; class_code "="; tss_id "TSS4121"; p_id "P4302";
chr1	hg19_knownGene	exon	144879035	144879563	.	-	.	gene_id "XLOC_004211"; transcript_id "5_00006949"; exon_number "18"; gene_name "uc001elw.3"; oId "uc001elw.3"; nearest_ref "uc001elw.3"; class_code "="; tss_id "TSS4121"; p_id "P4302";
chr1	hg19_knownGene	exon	144880742	144880861	.	-	.	gene_id "XLOC_004211"; transcript_id "5_00006949"; exon_number "19"; gene_name "uc001elw.3"; oId "uc001elw.3"; nearest_ref "uc001elw.3"; class_code "="; tss_id "TSS4121"; p_id "P4302";
chr1	hg19_knownGene	exon	144881430	144881622	.	-	.	gene_id "XLOC_004211"; transcript_id "5_00006949"; exon_number "20"; gene_name "uc001elw.3"; oId "uc001elw.3"; nearest_ref "uc001elw.3"; class_code "="; tss_id "TSS4121"; p_id "P4302";
chr1	hg19_knownGene	exon	144882446	144882881	.	-	.	gene_id "XLOC_004211"; transcript_id "5_00006949"; exon_number "21"; gene_name "uc001elw.3"; oId "uc001elw.3"; nearest_ref "uc001elw.3"; class_code "="; tss_id "TSS4121"; p_id "P4302";
chr1	hg19_knownGene	exon	144886097	144886329	.	-	.	gene_id "XLOC_004211"; transcript_id "5_00006949"; exon_number "22"; gene_name "uc001elw.3"; oId "uc001elw.3"; nearest_ref "uc001elw.3"; class_code "="; tss_id "TSS4121"; p_id "P4302";
chr1	hg19_knownGene	exon	144892501	144892589	.	-	.	gene_id "XLOC_004211"; transcript_id "5_00006949"; exon_number "23"; gene_name "uc001elw.3"; oId "uc001elw.3"; nearest_ref "uc001elw.3"; class_code "="; tss_id "TSS4121"; p_id "P4302";
chr1	hg19_knownGene	exon	144903077	144903204	.	-	.	gene_id "XLOC_004211"; transcript_id "5_00006949"; exon_number "24"; gene_name "uc001elw.3"; oId "uc001elw.3"; nearest_ref "uc001elw.3"; class_code "="; tss_id "TSS4121"; p_id "P4302";
chr1	hg19_knownGene	exon	144904625	144904737	.	-	.	gene_id "XLOC_004211"; transcript_id "5_00006949"; exon_number "25"; gene_name "uc001elw.3"; oId "uc001elw.3"; nearest_ref "uc001elw.3"; class_code "="; tss_id "TSS4121"; p_id "P4302";
chr1	hg19_knownGene	exon	144906059	144906196	.	-	.	gene_id "XLOC_004211"; transcript_id "5_00006949"; exon_number "26"; gene_name "uc001elw.3"; oId "uc001elw.3"; nearest_ref "uc001elw.3"; class_code "="; tss_id "TSS4121"; p_id "P4302";
chr1	hg19_knownGene	exon	144906421	144906537	.	-	.	gene_id "XLOC_004211"; transcript_id "5_00006949"; exon_number "27"; gene_name "uc001elw.3"; oId "uc001elw.3"; nearest_ref "uc001elw.3"; class_code "="; tss_id "TSS4121"; p_id "P4302";
chr1	hg19_knownGene	exon	144909869	144909960	.	-	.	gene_id "XLOC_004211"; transcript_id "5_00006949"; exon_number "28"; gene_name "uc001elw.3"; oId "uc001elw.3"; nearest_ref "uc001elw.3"; class_code "="; tss_id "TSS4121"; p_id "P4302";
chr1	hg19_knownGene	exon	144911882	144911963	.	-	.	gene_id "XLOC_004211"; transcript_id "5_00006949"; exon_number "29"; gene_name "uc001elw.3"; oId "uc001elw.3"; nearest_ref "uc001elw.3"; class_code "="; tss_id "TSS4121"; p_id "P4302";
chr1	hg19_knownGene	exon	144912130	144912294	.	-	.	gene_id "XLOC_004211"; transcript_id "5_00006949"; exon_number "30"; gene_name "uc001elw.3"; oId "uc001elw.3"; nearest_ref "uc001elw.3"; class_code "="; tss_id "TSS4121"; p_id "P4302";
chr1	hg19_knownGene	exon	144915445	144915639	.	-	.	gene_id "XLOC_004211"; transcript_id "5_00006949"; exon_number "31"; gene_name "uc001elw.3"; oId "uc001elw.3"; nearest_ref "uc001elw.3"; class_code "="; tss_id "TSS4121"; p_id "P4302";
chr1	hg19_knownGene	exon	144916570	144916749	.	-	.	gene_id "XLOC_004211"; transcript_id "5_00006949"; exon_number "32"; gene_name "uc001elw.3"; oId "uc001elw.3"; nearest_ref "uc001elw.3"; class_code "="; tss_id "TSS4121"; p_id "P4302";
chr1	hg19_knownGene	exon	144917499	144917636	.	-	.	gene_id "XLOC_004211"; transcript_id "5_00006949"; exon_number "33"; gene_name "uc001elw.3"; oId "uc001elw.3"; nearest_ref "uc001elw.3"; class_code "="; tss_id "TSS4121"; p_id "P4302";
chr1	hg19_knownGene	exon	144917819	144917932	.	-	.	gene_id "XLOC_004211"; transcript_id "5_00006949"; exon_number "34"; gene_name "uc001elw.3"; oId "uc001elw.3"; nearest_ref "uc001elw.3"; class_code "="; tss_id "TSS4121"; p_id "P4302";
chr1	hg19_knownGene	exon	144918833	144918991	.	-	.	gene_id "XLOC_004211"; transcript_id "5_00006949"; exon_number "35"; gene_name "uc001elw.3"; oId "uc001elw.3"; nearest_ref "uc001elw.3"; class_code "="; tss_id "TSS4121"; p_id "P4302";
chr1	hg19_knownGene	exon	144921835	144922047	.	-	.	gene_id "XLOC_004211"; transcript_id "5_00006949"; exon_number "36"; gene_name "uc001elw.3"; oId "uc001elw.3"; nearest_ref "uc001elw.3"; class_code "="; tss_id "TSS4121"; p_id "P4302";
chr1	hg19_knownGene	exon	144922187	144922279	.	-	.	gene_id "XLOC_004211"; transcript_id "5_00006949"; exon_number "37"; gene_name "uc001elw.3"; oId "uc001elw.3"; nearest_ref "uc001elw.3"; class_code "="; tss_id "TSS4121"; p_id "P4302";
chr1	hg19_knownGene	exon	144922519	144922638	.	-	.	gene_id "XLOC_004211"; transcript_id "5_00006949"; exon_number "38"; gene_name "uc001elw.3"; oId "uc001elw.3"; nearest_ref "uc001elw.3"; class_code "="; tss_id "TSS4121"; p_id "P4302";
chr1	hg19_knownGene	exon	144923690	144923821	.	-	.	gene_id "XLOC_004211"; transcript_id "5_00006949"; exon_number "39"; gene_name "uc001elw.3"; oId "uc001elw.3"; nearest_ref "uc001elw.3"; class_code "="; tss_id "TSS4121"; p_id "P4302";
chr1	hg19_knownGene	exon	144946625	144946742	.	-	.	gene_id "XLOC_004211"; transcript_id "5_00006949"; exon_number "40"; gene_name "uc001elw.3"; oId "uc001elw.3"; nearest_ref "uc001elw.3"; class_code "="; tss_id "TSS4121"; p_id "P4302";
chr1	hg19_knownGene	exon	144952201	144952376	.	-	.	gene_id "XLOC_004211"; transcript_id "5_00006949"; exon_number "41"; gene_name "uc001elw.3"; oId "uc001elw.3"; nearest_ref "uc001elw.3"; class_code "="; tss_id "TSS4121"; p_id "P4302";
chr1	hg19_knownGene	exon	144952566	144952689	.	-	.	gene_id "XLOC_004211"; transcript_id "5_00006949"; exon_number "42"; gene_name "uc001elw.3"; oId "uc001elw.3"; nearest_ref "uc001elw.3"; class_code "="; tss_id "TSS4121"; p_id "P4302";
chr1	hg19_knownGene	exon	144955216	144955292	.	-	.	gene_id "XLOC_004211"; transcript_id "5_00006949"; exon_number "43"; gene_name "uc001elw.3"; oId "uc001elw.3"; nearest_ref "uc001elw.3"; class_code "="; tss_id "TSS4121"; p_id "P4302";
chr1	hg19_knownGene	exon	144994591	144995022	.	-	.	gene_id "XLOC_004211"; transcript_id "5_00006949"; exon_number "44"; gene_name "uc001elw.3"; oId "uc001elw.3"; nearest_ref "uc001elw.3"; class_code "="; tss_id "TSS4121"; p_id "P4302";
chr1	hg19_knownGene	exon	144851428	144852499	.	-	.	gene_id "XLOC_004211"; transcript_id "5_00006950"; exon_number "1"; gene_name "uc001elx.3"; oId "uc001elx.3"; nearest_ref "uc001elx.3"; class_code "="; tss_id "TSS4122"; p_id "P4301";
chr1	hg19_knownGene	exon	144854165	144854211	.	-	.	gene_id "XLOC_004211"; transcript_id "5_00006950"; exon_number "2"; gene_name "uc001elx.3"; oId "uc001elx.3"; nearest_ref "uc001elx.3"; class_code "="; tss_id "TSS4122"; p_id "P4301";
chr1	hg19_knownGene	exon	144854518	144854656	.	-	.	gene_id "XLOC_004211"; transcript_id "5_00006950"; exon_number "3"; gene_name "uc001elx.3"; oId "uc001elx.3"; nearest_ref "uc001elx.3"; class_code "="; tss_id "TSS4122"; p_id "P4301";
chr1	hg19_knownGene	exon	144855740	144855883	.	-	.	gene_id "XLOC_004211"; transcript_id "5_00006950"; exon_number "4"; gene_name "uc001elx.3"; oId "uc001elx.3"; nearest_ref "uc001elx.3"; class_code "="; tss_id "TSS4122"; p_id "P4301";
chr1	hg19_knownGene	exon	144856816	144857042	.	-	.	gene_id "XLOC_004211"; transcript_id "5_00006950"; exon_number "5"; gene_name "uc001elx.3"; oId "uc001elx.3"; nearest_ref "uc001elx.3"; class_code "="; tss_id "TSS4122"; p_id "P4301";
chr1	hg19_knownGene	exon	144857612	144857728	.	-	.	gene_id "XLOC_004211"; transcript_id "5_00006950"; exon_number "6"; gene_name "uc001elx.3"; oId "uc001elx.3"; nearest_ref "uc001elx.3"; class_code "="; tss_id "TSS4122"; p_id "P4301";
chr1	hg19_knownGene	exon	144859759	144859998	.	-	.	gene_id "XLOC_004211"; transcript_id "5_00006950"; exon_number "7"; gene_name "uc001elx.3"; oId "uc001elx.3"; nearest_ref "uc001elx.3"; class_code "="; tss_id "TSS4122"; p_id "P4301";
chr1	hg19_knownGene	exon	144863318	144863442	.	-	.	gene_id "XLOC_004211"; transcript_id "5_00006950"; exon_number "8"; gene_name "uc001elx.3"; oId "uc001elx.3"; nearest_ref "uc001elx.3"; class_code "="; tss_id "TSS4122"; p_id "P4301";
chr1	hg19_knownGene	exon	144864135	144864324	.	-	.	gene_id "XLOC_004211"; transcript_id "5_00006950"; exon_number "9"; gene_name "uc001elx.3"; oId "uc001elx.3"; nearest_ref "uc001elx.3"; class_code "="; tss_id "TSS4122"; p_id "P4301";
chr1	hg19_knownGene	exon	144865810	144865929	.	-	.	gene_id "XLOC_004211"; transcript_id "5_00006950"; exon_number "10"; gene_name "uc001elx.3"; oId "uc001elx.3"; nearest_ref "uc001elx.3"; class_code "="; tss_id "TSS4122"; p_id "P4301";
chr1	hg19_knownGene	exon	144866592	144866723	.	-	.	gene_id "XLOC_004211"; transcript_id "5_00006950"; exon_number "11"; gene_name "uc001elx.3"; oId "uc001elx.3"; nearest_ref "uc001elx.3"; class_code "="; tss_id "TSS4122"; p_id "P4301";
chr1	hg19_knownGene	exon	144867921	144868172	.	-	.	gene_id "XLOC_004211"; transcript_id "5_00006950"; exon_number "12"; gene_name "uc001elx.3"; oId "uc001elx.3"; nearest_ref "uc001elx.3"; class_code "="; tss_id "TSS4122"; p_id "P4301";
chr1	hg19_knownGene	exon	144873877	144874029	.	-	.	gene_id "XLOC_004211"; transcript_id "5_00006950"; exon_number "13"; gene_name "uc001elx.3"; oId "uc001elx.3"; nearest_ref "uc001elx.3"; class_code "="; tss_id "TSS4122"; p_id "P4301";
chr1	hg19_knownGene	exon	144874681	144874904	.	-	.	gene_id "XLOC_004211"; transcript_id "5_00006950"; exon_number "14"; gene_name "uc001elx.3"; oId "uc001elx.3"; nearest_ref "uc001elx.3"; class_code "="; tss_id "TSS4122"; p_id "P4301";
chr1	hg19_knownGene	exon	144875977	144876028	.	-	.	gene_id "XLOC_004211"; transcript_id "5_00006950"; exon_number "15"; gene_name "uc001elx.3"; oId "uc001elx.3"; nearest_ref "uc001elx.3"; class_code "="; tss_id "TSS4122"; p_id "P4301";
chr1	hg19_knownGene	exon	144877036	144877271	.	-	.	gene_id "XLOC_004211"; transcript_id "5_00006950"; exon_number "16"; gene_name "uc001elx.3"; oId "uc001elx.3"; nearest_ref "uc001elx.3"; class_code "="; tss_id "TSS4122"; p_id "P4301";
chr1	hg19_knownGene	exon	144879035	144879563	.	-	.	gene_id "XLOC_004211"; transcript_id "5_00006950"; exon_number "17"; gene_name "uc001elx.3"; oId "uc001elx.3"; nearest_ref "uc001elx.3"; class_code "="; tss_id "TSS4122"; p_id "P4301";
chr1	hg19_knownGene	exon	144880742	144880861	.	-	.	gene_id "XLOC_004211"; transcript_id "5_00006950"; exon_number "18"; gene_name "uc001elx.3"; oId "uc001elx.3"; nearest_ref "uc001elx.3"; class_code "="; tss_id "TSS4122"; p_id "P4301";
chr1	hg19_knownGene	exon	144881430	144881622	.	-	.	gene_id "XLOC_004211"; transcript_id "5_00006950"; exon_number "19"; gene_name "uc001elx.3"; oId "uc001elx.3"; nearest_ref "uc001elx.3"; class_code "="; tss_id "TSS4122"; p_id "P4301";
chr1	hg19_knownGene	exon	144882776	144882881	.	-	.	gene_id "XLOC_004211"; transcript_id "5_00006950"; exon_number "20"; gene_name "uc001elx.3"; oId "uc001elx.3"; nearest_ref "uc001elx.3"; class_code "="; tss_id "TSS4122"; p_id "P4301";
chr1	hg19_knownGene	exon	144886097	144886329	.	-	.	gene_id "XLOC_004211"; transcript_id "5_00006950"; exon_number "21"; gene_name "uc001elx.3"; oId "uc001elx.3"; nearest_ref "uc001elx.3"; class_code "="; tss_id "TSS4122"; p_id "P4301";
chr1	hg19_knownGene	exon	144892501	144892589	.	-	.	gene_id "XLOC_004211"; transcript_id "5_00006950"; exon_number "22"; gene_name "uc001elx.3"; oId "uc001elx.3"; nearest_ref "uc001elx.3"; class_code "="; tss_id "TSS4122"; p_id "P4301";
chr1	hg19_knownGene	exon	144903077	144903204	.	-	.	gene_id "XLOC_004211"; transcript_id "5_00006950"; exon_number "23"; gene_name "uc001elx.3"; oId "uc001elx.3"; nearest_ref "uc001elx.3"; class_code "="; tss_id "TSS4122"; p_id "P4301";
chr1	hg19_knownGene	exon	144904625	144904737	.	-	.	gene_id "XLOC_004211"; transcript_id "5_00006950"; exon_number "24"; gene_name "uc001elx.3"; oId "uc001elx.3"; nearest_ref "uc001elx.3"; class_code "="; tss_id "TSS4122"; p_id "P4301";
chr1	hg19_knownGene	exon	144906059	144906196	.	-	.	gene_id "XLOC_004211"; transcript_id "5_00006950"; exon_number "25"; gene_name "uc001elx.3"; oId "uc001elx.3"; nearest_ref "uc001elx.3"; class_code "="; tss_id "TSS4122"; p_id "P4301";
chr1	hg19_knownGene	exon	144906421	144906537	.	-	.	gene_id "XLOC_004211"; transcript_id "5_00006950"; exon_number "26"; gene_name "uc001elx.3"; oId "uc001elx.3"; nearest_ref "uc001elx.3"; class_code "="; tss_id "TSS4122"; p_id "P4301";
chr1	hg19_knownGene	exon	144909869	144909960	.	-	.	gene_id "XLOC_004211"; transcript_id "5_00006950"; exon_number "27"; gene_name "uc001elx.3"; oId "uc001elx.3"; nearest_ref "uc001elx.3"; class_code "="; tss_id "TSS4122"; p_id "P4301";
chr1	hg19_knownGene	exon	144911882	144911963	.	-	.	gene_id "XLOC_004211"; transcript_id "5_00006950"; exon_number "28"; gene_name "uc001elx.3"; oId "uc001elx.3"; nearest_ref "uc001elx.3"; class_code "="; tss_id "TSS4122"; p_id "P4301";
chr1	hg19_knownGene	exon	144912130	144912294	.	-	.	gene_id "XLOC_004211"; transcript_id "5_00006950"; exon_number "29"; gene_name "uc001elx.3"; oId "uc001elx.3"; nearest_ref "uc001elx.3"; class_code "="; tss_id "TSS4122"; p_id "P4301";
chr1	hg19_knownGene	exon	144915445	144915639	.	-	.	gene_id "XLOC_004211"; transcript_id "5_00006950"; exon_number "30"; gene_name "uc001elx.3"; oId "uc001elx.3"; nearest_ref "uc001elx.3"; class_code "="; tss_id "TSS4122"; p_id "P4301";
chr1	hg19_knownGene	exon	144916570	144916749	.	-	.	gene_id "XLOC_004211"; transcript_id "5_00006950"; exon_number "31"; gene_name "uc001elx.3"; oId "uc001elx.3"; nearest_ref "uc001elx.3"; class_code "="; tss_id "TSS4122"; p_id "P4301";
chr1	hg19_knownGene	exon	144917499	144917636	.	-	.	gene_id "XLOC_004211"; transcript_id "5_00006950"; exon_number "32"; gene_name "uc001elx.3"; oId "uc001elx.3"; nearest_ref "uc001elx.3"; class_code "="; tss_id "TSS4122"; p_id "P4301";
chr1	hg19_knownGene	exon	144917819	144917932	.	-	.	gene_id "XLOC_004211"; transcript_id "5_00006950"; exon_number "33"; gene_name "uc001elx.3"; oId "uc001elx.3"; nearest_ref "uc001elx.3"; class_code "="; tss_id "TSS4122"; p_id "P4301";
chr1	hg19_knownGene	exon	144918833	144918991	.	-	.	gene_id "XLOC_004211"; transcript_id "5_00006950"; exon_number "34"; gene_name "uc001elx.3"; oId "uc001elx.3"; nearest_ref "uc001elx.3"; class_code "="; tss_id "TSS4122"; p_id "P4301";
chr1	hg19_knownGene	exon	144921835	144922047	.	-	.	gene_id "XLOC_004211"; transcript_id "5_00006950"; exon_number "35"; gene_name "uc001elx.3"; oId "uc001elx.3"; nearest_ref "uc001elx.3"; class_code "="; tss_id "TSS4122"; p_id "P4301";
chr1	hg19_knownGene	exon	144922187	144922279	.	-	.	gene_id "XLOC_004211"; transcript_id "5_00006950"; exon_number "36"; gene_name "uc001elx.3"; oId "uc001elx.3"; nearest_ref "uc001elx.3"; class_code "="; tss_id "TSS4122"; p_id "P4301";
chr1	hg19_knownGene	exon	144922519	144922638	.	-	.	gene_id "XLOC_004211"; transcript_id "5_00006950"; exon_number "37"; gene_name "uc001elx.3"; oId "uc001elx.3"; nearest_ref "uc001elx.3"; class_code "="; tss_id "TSS4122"; p_id "P4301";
chr1	hg19_knownGene	exon	144923690	144923821	.	-	.	gene_id "XLOC_004211"; transcript_id "5_00006950"; exon_number "38"; gene_name "uc001elx.3"; oId "uc001elx.3"; nearest_ref "uc001elx.3"; class_code "="; tss_id "TSS4122"; p_id "P4301";
chr1	hg19_knownGene	exon	144946625	144946742	.	-	.	gene_id "XLOC_004211"; transcript_id "5_00006950"; exon_number "39"; gene_name "uc001elx.3"; oId "uc001elx.3"; nearest_ref "uc001elx.3"; class_code "="; tss_id "TSS4122"; p_id "P4301";
chr1	hg19_knownGene	exon	144952201	144952376	.	-	.	gene_id "XLOC_004211"; transcript_id "5_00006950"; exon_number "40"; gene_name "uc001elx.3"; oId "uc001elx.3"; nearest_ref "uc001elx.3"; class_code "="; tss_id "TSS4122"; p_id "P4301";
chr1	hg19_knownGene	exon	144952566	144952689	.	-	.	gene_id "XLOC_004211"; transcript_id "5_00006950"; exon_number "41"; gene_name "uc001elx.3"; oId "uc001elx.3"; nearest_ref "uc001elx.3"; class_code "="; tss_id "TSS4122"; p_id "P4301";
chr1	hg19_knownGene	exon	144955216	144955292	.	-	.	gene_id "XLOC_004211"; transcript_id "5_00006950"; exon_number "42"; gene_name "uc001elx.3"; oId "uc001elx.3"; nearest_ref "uc001elx.3"; class_code "="; tss_id "TSS4122"; p_id "P4301";
chr1	hg19_knownGene	exon	144994591	144994701	.	-	.	gene_id "XLOC_004211"; transcript_id "5_00006950"; exon_number "43"; gene_name "uc001elx.3"; oId "uc001elx.3"; nearest_ref "uc001elx.3"; class_code "="; tss_id "TSS4122"; p_id "P4301";
chr1	hg19_knownGene	exon	145015860	145016011	.	-	.	gene_id "XLOC_004211"; transcript_id "5_00006950"; exon_number "44"; gene_name "uc001elx.3"; oId "uc001elx.3"; nearest_ref "uc001elx.3"; class_code "="; tss_id "TSS4122"; p_id "P4301";
chr1	hg19_knownGene	exon	145021112	145021167	.	-	.	gene_id "XLOC_004211"; transcript_id "5_00006950"; exon_number "45"; gene_name "uc001elx.3"; oId "uc001elx.3"; nearest_ref "uc001elx.3"; class_code "="; tss_id "TSS4122"; p_id "P4301";
chr1	hg19_knownGene	exon	145039590	145039944	.	-	.	gene_id "XLOC_004211"; transcript_id "5_00006950"; exon_number "46"; gene_name "uc001elx.3"; oId "uc001elx.3"; nearest_ref "uc001elx.3"; class_code "="; tss_id "TSS4122"; p_id "P4301";
chr1	hg19_knownGene	exon	144862712	144864324	.	-	.	gene_id "XLOC_004211"; transcript_id "5_00006951"; exon_number "1"; gene_name "uc001ema.2"; oId "uc001ema.2"; nearest_ref "uc001ema.2"; class_code "="; tss_id "TSS4127"; p_id "P4309";
chr1	hg19_knownGene	exon	144865810	144865929	.	-	.	gene_id "XLOC_004211"; transcript_id "5_00006951"; exon_number "2"; gene_name "uc001ema.2"; oId "uc001ema.2"; nearest_ref "uc001ema.2"; class_code "="; tss_id "TSS4127"; p_id "P4309";
chr1	hg19_knownGene	exon	144866592	144866723	.	-	.	gene_id "XLOC_004211"; transcript_id "5_00006951"; exon_number "3"; gene_name "uc001ema.2"; oId "uc001ema.2"; nearest_ref "uc001ema.2"; class_code "="; tss_id "TSS4127"; p_id "P4309";
chr1	hg19_knownGene	exon	144867921	144868172	.	-	.	gene_id "XLOC_004211"; transcript_id "5_00006951"; exon_number "4"; gene_name "uc001ema.2"; oId "uc001ema.2"; nearest_ref "uc001ema.2"; class_code "="; tss_id "TSS4127"; p_id "P4309";
chr1	hg19_knownGene	exon	144890591	144892219	.	-	.	gene_id "XLOC_004211"; transcript_id "5_00006952"; exon_number "1"; gene_name "uc001emb.1"; oId "uc001emb.1"; nearest_ref "uc001emb.1"; class_code "="; tss_id "TSS4128"; p_id "P4300";
chr1	hg19_knownGene	exon	144892501	144892589	.	-	.	gene_id "XLOC_004211"; transcript_id "5_00006952"; exon_number "2"; gene_name "uc001emb.1"; oId "uc001emb.1"; nearest_ref "uc001emb.1"; class_code "="; tss_id "TSS4128"; p_id "P4300";
chr1	hg19_knownGene	exon	144903077	144903204	.	-	.	gene_id "XLOC_004211"; transcript_id "5_00006952"; exon_number "3"; gene_name "uc001emb.1"; oId "uc001emb.1"; nearest_ref "uc001emb.1"; class_code "="; tss_id "TSS4128"; p_id "P4300";
chr1	hg19_knownGene	exon	144904625	144904737	.	-	.	gene_id "XLOC_004211"; transcript_id "5_00006952"; exon_number "4"; gene_name "uc001emb.1"; oId "uc001emb.1"; nearest_ref "uc001emb.1"; class_code "="; tss_id "TSS4128"; p_id "P4300";
chr1	hg19_knownGene	exon	144906059	144906196	.	-	.	gene_id "XLOC_004211"; transcript_id "5_00006952"; exon_number "5"; gene_name "uc001emb.1"; oId "uc001emb.1"; nearest_ref "uc001emb.1"; class_code "="; tss_id "TSS4128"; p_id "P4300";
chr1	hg19_knownGene	exon	144906421	144906537	.	-	.	gene_id "XLOC_004211"; transcript_id "5_00006952"; exon_number "6"; gene_name "uc001emb.1"; oId "uc001emb.1"; nearest_ref "uc001emb.1"; class_code "="; tss_id "TSS4128"; p_id "P4300";
chr1	hg19_knownGene	exon	144909869	144909960	.	-	.	gene_id "XLOC_004211"; transcript_id "5_00006952"; exon_number "7"; gene_name "uc001emb.1"; oId "uc001emb.1"; nearest_ref "uc001emb.1"; class_code "="; tss_id "TSS4128"; p_id "P4300";
chr1	hg19_knownGene	exon	144911882	144911963	.	-	.	gene_id "XLOC_004211"; transcript_id "5_00006952"; exon_number "8"; gene_name "uc001emb.1"; oId "uc001emb.1"; nearest_ref "uc001emb.1"; class_code "="; tss_id "TSS4128"; p_id "P4300";
chr1	hg19_knownGene	exon	144912130	144912294	.	-	.	gene_id "XLOC_004211"; transcript_id "5_00006952"; exon_number "9"; gene_name "uc001emb.1"; oId "uc001emb.1"; nearest_ref "uc001emb.1"; class_code "="; tss_id "TSS4128"; p_id "P4300";
chr1	hg19_knownGene	exon	144915445	144915639	.	-	.	gene_id "XLOC_004211"; transcript_id "5_00006952"; exon_number "10"; gene_name "uc001emb.1"; oId "uc001emb.1"; nearest_ref "uc001emb.1"; class_code "="; tss_id "TSS4128"; p_id "P4300";
chr1	hg19_knownGene	exon	144916570	144916749	.	-	.	gene_id "XLOC_004211"; transcript_id "5_00006952"; exon_number "11"; gene_name "uc001emb.1"; oId "uc001emb.1"; nearest_ref "uc001emb.1"; class_code "="; tss_id "TSS4128"; p_id "P4300";
chr1	hg19_knownGene	exon	144917499	144917636	.	-	.	gene_id "XLOC_004211"; transcript_id "5_00006952"; exon_number "12"; gene_name "uc001emb.1"; oId "uc001emb.1"; nearest_ref "uc001emb.1"; class_code "="; tss_id "TSS4128"; p_id "P4300";
chr1	hg19_knownGene	exon	144917819	144917932	.	-	.	gene_id "XLOC_004211"; transcript_id "5_00006952"; exon_number "13"; gene_name "uc001emb.1"; oId "uc001emb.1"; nearest_ref "uc001emb.1"; class_code "="; tss_id "TSS4128"; p_id "P4300";
chr1	hg19_knownGene	exon	144918833	144918991	.	-	.	gene_id "XLOC_004211"; transcript_id "5_00006952"; exon_number "14"; gene_name "uc001emb.1"; oId "uc001emb.1"; nearest_ref "uc001emb.1"; class_code "="; tss_id "TSS4128"; p_id "P4300";
chr1	hg19_knownGene	exon	144921835	144922047	.	-	.	gene_id "XLOC_004211"; transcript_id "5_00006952"; exon_number "15"; gene_name "uc001emb.1"; oId "uc001emb.1"; nearest_ref "uc001emb.1"; class_code "="; tss_id "TSS4128"; p_id "P4300";
chr1	hg19_knownGene	exon	144922187	144922279	.	-	.	gene_id "XLOC_004211"; transcript_id "5_00006952"; exon_number "16"; gene_name "uc001emb.1"; oId "uc001emb.1"; nearest_ref "uc001emb.1"; class_code "="; tss_id "TSS4128"; p_id "P4300";
chr1	hg19_knownGene	exon	144922519	144922638	.	-	.	gene_id "XLOC_004211"; transcript_id "5_00006952"; exon_number "17"; gene_name "uc001emb.1"; oId "uc001emb.1"; nearest_ref "uc001emb.1"; class_code "="; tss_id "TSS4128"; p_id "P4300";
chr1	hg19_knownGene	exon	144923690	144923821	.	-	.	gene_id "XLOC_004211"; transcript_id "5_00006952"; exon_number "18"; gene_name "uc001emb.1"; oId "uc001emb.1"; nearest_ref "uc001emb.1"; class_code "="; tss_id "TSS4128"; p_id "P4300";
chr1	hg19_knownGene	exon	144930584	144932032	.	-	.	gene_id "XLOC_004211"; transcript_id "5_00006952"; exon_number "19"; gene_name "uc001emb.1"; oId "uc001emb.1"; nearest_ref "uc001emb.1"; class_code "="; tss_id "TSS4128"; p_id "P4300";
chr1	hg19_knownGene	exon	144890591	144892589	.	-	.	gene_id "XLOC_004211"; transcript_id "5_00006954"; exon_number "1"; gene_name "uc001emd.1"; oId "uc001emd.1"; nearest_ref "uc001emd.1"; class_code "="; tss_id "TSS4121"; p_id "P4299";
chr1	hg19_knownGene	exon	144903077	144903204	.	-	.	gene_id "XLOC_004211"; transcript_id "5_00006954"; exon_number "2"; gene_name "uc001emd.1"; oId "uc001emd.1"; nearest_ref "uc001emd.1"; class_code "="; tss_id "TSS4121"; p_id "P4299";
chr1	hg19_knownGene	exon	144904625	144904737	.	-	.	gene_id "XLOC_004211"; transcript_id "5_00006954"; exon_number "3"; gene_name "uc001emd.1"; oId "uc001emd.1"; nearest_ref "uc001emd.1"; class_code "="; tss_id "TSS4121"; p_id "P4299";
chr1	hg19_knownGene	exon	144906059	144906196	.	-	.	gene_id "XLOC_004211"; transcript_id "5_00006954"; exon_number "4"; gene_name "uc001emd.1"; oId "uc001emd.1"; nearest_ref "uc001emd.1"; class_code "="; tss_id "TSS4121"; p_id "P4299";
chr1	hg19_knownGene	exon	144906421	144906537	.	-	.	gene_id "XLOC_004211"; transcript_id "5_00006954"; exon_number "5"; gene_name "uc001emd.1"; oId "uc001emd.1"; nearest_ref "uc001emd.1"; class_code "="; tss_id "TSS4121"; p_id "P4299";
chr1	hg19_knownGene	exon	144909869	144909960	.	-	.	gene_id "XLOC_004211"; transcript_id "5_00006954"; exon_number "6"; gene_name "uc001emd.1"; oId "uc001emd.1"; nearest_ref "uc001emd.1"; class_code "="; tss_id "TSS4121"; p_id "P4299";
chr1	hg19_knownGene	exon	144911882	144911963	.	-	.	gene_id "XLOC_004211"; transcript_id "5_00006954"; exon_number "7"; gene_name "uc001emd.1"; oId "uc001emd.1"; nearest_ref "uc001emd.1"; class_code "="; tss_id "TSS4121"; p_id "P4299";
chr1	hg19_knownGene	exon	144912130	144912294	.	-	.	gene_id "XLOC_004211"; transcript_id "5_00006954"; exon_number "8"; gene_name "uc001emd.1"; oId "uc001emd.1"; nearest_ref "uc001emd.1"; class_code "="; tss_id "TSS4121"; p_id "P4299";
chr1	hg19_knownGene	exon	144915445	144915639	.	-	.	gene_id "XLOC_004211"; transcript_id "5_00006954"; exon_number "9"; gene_name "uc001emd.1"; oId "uc001emd.1"; nearest_ref "uc001emd.1"; class_code "="; tss_id "TSS4121"; p_id "P4299";
chr1	hg19_knownGene	exon	144916570	144916749	.	-	.	gene_id "XLOC_004211"; transcript_id "5_00006954"; exon_number "10"; gene_name "uc001emd.1"; oId "uc001emd.1"; nearest_ref "uc001emd.1"; class_code "="; tss_id "TSS4121"; p_id "P4299";
chr1	hg19_knownGene	exon	144917499	144917636	.	-	.	gene_id "XLOC_004211"; transcript_id "5_00006954"; exon_number "11"; gene_name "uc001emd.1"; oId "uc001emd.1"; nearest_ref "uc001emd.1"; class_code "="; tss_id "TSS4121"; p_id "P4299";
chr1	hg19_knownGene	exon	144917819	144917932	.	-	.	gene_id "XLOC_004211"; transcript_id "5_00006954"; exon_number "12"; gene_name "uc001emd.1"; oId "uc001emd.1"; nearest_ref "uc001emd.1"; class_code "="; tss_id "TSS4121"; p_id "P4299";
chr1	hg19_knownGene	exon	144918833	144918991	.	-	.	gene_id "XLOC_004211"; transcript_id "5_00006954"; exon_number "13"; gene_name "uc001emd.1"; oId "uc001emd.1"; nearest_ref "uc001emd.1"; class_code "="; tss_id "TSS4121"; p_id "P4299";
chr1	hg19_knownGene	exon	144921835	144922047	.	-	.	gene_id "XLOC_004211"; transcript_id "5_00006954"; exon_number "14"; gene_name "uc001emd.1"; oId "uc001emd.1"; nearest_ref "uc001emd.1"; class_code "="; tss_id "TSS4121"; p_id "P4299";
chr1	hg19_knownGene	exon	144922187	144922279	.	-	.	gene_id "XLOC_004211"; transcript_id "5_00006954"; exon_number "15"; gene_name "uc001emd.1"; oId "uc001emd.1"; nearest_ref "uc001emd.1"; class_code "="; tss_id "TSS4121"; p_id "P4299";
chr1	hg19_knownGene	exon	144922519	144922638	.	-	.	gene_id "XLOC_004211"; transcript_id "5_00006954"; exon_number "16"; gene_name "uc001emd.1"; oId "uc001emd.1"; nearest_ref "uc001emd.1"; class_code "="; tss_id "TSS4121"; p_id "P4299";
chr1	hg19_knownGene	exon	144923690	144923821	.	-	.	gene_id "XLOC_004211"; transcript_id "5_00006954"; exon_number "17"; gene_name "uc001emd.1"; oId "uc001emd.1"; nearest_ref "uc001emd.1"; class_code "="; tss_id "TSS4121"; p_id "P4299";
chr1	hg19_knownGene	exon	144946625	144946742	.	-	.	gene_id "XLOC_004211"; transcript_id "5_00006954"; exon_number "18"; gene_name "uc001emd.1"; oId "uc001emd.1"; nearest_ref "uc001emd.1"; class_code "="; tss_id "TSS4121"; p_id "P4299";
chr1	hg19_knownGene	exon	144952201	144952376	.	-	.	gene_id "XLOC_004211"; transcript_id "5_00006954"; exon_number "19"; gene_name "uc001emd.1"; oId "uc001emd.1"; nearest_ref "uc001emd.1"; class_code "="; tss_id "TSS4121"; p_id "P4299";
chr1	hg19_knownGene	exon	144952566	144952689	.	-	.	gene_id "XLOC_004211"; transcript_id "5_00006954"; exon_number "20"; gene_name "uc001emd.1"; oId "uc001emd.1"; nearest_ref "uc001emd.1"; class_code "="; tss_id "TSS4121"; p_id "P4299";
chr1	hg19_knownGene	exon	144955216	144955292	.	-	.	gene_id "XLOC_004211"; transcript_id "5_00006954"; exon_number "21"; gene_name "uc001emd.1"; oId "uc001emd.1"; nearest_ref "uc001emd.1"; class_code "="; tss_id "TSS4121"; p_id "P4299";
chr1	hg19_knownGene	exon	144994591	144995022	.	-	.	gene_id "XLOC_004211"; transcript_id "5_00006954"; exon_number "22"; gene_name "uc001emd.1"; oId "uc001emd.1"; nearest_ref "uc001emd.1"; class_code "="; tss_id "TSS4121"; p_id "P4299";
chr1	hg19_knownGene	exon	144890591	144892219	.	-	.	gene_id "XLOC_004211"; transcript_id "5_00006953"; exon_number "1"; gene_name "uc001emc.1"; oId "uc001emc.1"; nearest_ref "uc001emc.1"; class_code "="; tss_id "TSS4121"; p_id "P4310";
chr1	hg19_knownGene	exon	144892501	144892589	.	-	.	gene_id "XLOC_004211"; transcript_id "5_00006953"; exon_number "2"; gene_name "uc001emc.1"; oId "uc001emc.1"; nearest_ref "uc001emc.1"; class_code "="; tss_id "TSS4121"; p_id "P4310";
chr1	hg19_knownGene	exon	144903077	144903204	.	-	.	gene_id "XLOC_004211"; transcript_id "5_00006953"; exon_number "3"; gene_name "uc001emc.1"; oId "uc001emc.1"; nearest_ref "uc001emc.1"; class_code "="; tss_id "TSS4121"; p_id "P4310";
chr1	hg19_knownGene	exon	144904625	144904737	.	-	.	gene_id "XLOC_004211"; transcript_id "5_00006953"; exon_number "4"; gene_name "uc001emc.1"; oId "uc001emc.1"; nearest_ref "uc001emc.1"; class_code "="; tss_id "TSS4121"; p_id "P4310";
chr1	hg19_knownGene	exon	144906059	144906196	.	-	.	gene_id "XLOC_004211"; transcript_id "5_00006953"; exon_number "5"; gene_name "uc001emc.1"; oId "uc001emc.1"; nearest_ref "uc001emc.1"; class_code "="; tss_id "TSS4121"; p_id "P4310";
chr1	hg19_knownGene	exon	144906421	144906537	.	-	.	gene_id "XLOC_004211"; transcript_id "5_00006953"; exon_number "6"; gene_name "uc001emc.1"; oId "uc001emc.1"; nearest_ref "uc001emc.1"; class_code "="; tss_id "TSS4121"; p_id "P4310";
chr1	hg19_knownGene	exon	144909869	144909960	.	-	.	gene_id "XLOC_004211"; transcript_id "5_00006953"; exon_number "7"; gene_name "uc001emc.1"; oId "uc001emc.1"; nearest_ref "uc001emc.1"; class_code "="; tss_id "TSS4121"; p_id "P4310";
chr1	hg19_knownGene	exon	144911882	144911963	.	-	.	gene_id "XLOC_004211"; transcript_id "5_00006953"; exon_number "8"; gene_name "uc001emc.1"; oId "uc001emc.1"; nearest_ref "uc001emc.1"; class_code "="; tss_id "TSS4121"; p_id "P4310";
chr1	hg19_knownGene	exon	144912130	144912294	.	-	.	gene_id "XLOC_004211"; transcript_id "5_00006953"; exon_number "9"; gene_name "uc001emc.1"; oId "uc001emc.1"; nearest_ref "uc001emc.1"; class_code "="; tss_id "TSS4121"; p_id "P4310";
chr1	hg19_knownGene	exon	144915445	144915639	.	-	.	gene_id "XLOC_004211"; transcript_id "5_00006953"; exon_number "10"; gene_name "uc001emc.1"; oId "uc001emc.1"; nearest_ref "uc001emc.1"; class_code "="; tss_id "TSS4121"; p_id "P4310";
chr1	hg19_knownGene	exon	144916570	144916749	.	-	.	gene_id "XLOC_004211"; transcript_id "5_00006953"; exon_number "11"; gene_name "uc001emc.1"; oId "uc001emc.1"; nearest_ref "uc001emc.1"; class_code "="; tss_id "TSS4121"; p_id "P4310";
chr1	hg19_knownGene	exon	144917499	144917636	.	-	.	gene_id "XLOC_004211"; transcript_id "5_00006953"; exon_number "12"; gene_name "uc001emc.1"; oId "uc001emc.1"; nearest_ref "uc001emc.1"; class_code "="; tss_id "TSS4121"; p_id "P4310";
chr1	hg19_knownGene	exon	144917819	144917932	.	-	.	gene_id "XLOC_004211"; transcript_id "5_00006953"; exon_number "13"; gene_name "uc001emc.1"; oId "uc001emc.1"; nearest_ref "uc001emc.1"; class_code "="; tss_id "TSS4121"; p_id "P4310";
chr1	hg19_knownGene	exon	144918833	144918991	.	-	.	gene_id "XLOC_004211"; transcript_id "5_00006953"; exon_number "14"; gene_name "uc001emc.1"; oId "uc001emc.1"; nearest_ref "uc001emc.1"; class_code "="; tss_id "TSS4121"; p_id "P4310";
chr1	hg19_knownGene	exon	144921835	144922047	.	-	.	gene_id "XLOC_004211"; transcript_id "5_00006953"; exon_number "15"; gene_name "uc001emc.1"; oId "uc001emc.1"; nearest_ref "uc001emc.1"; class_code "="; tss_id "TSS4121"; p_id "P4310";
chr1	hg19_knownGene	exon	144922187	144922279	.	-	.	gene_id "XLOC_004211"; transcript_id "5_00006953"; exon_number "16"; gene_name "uc001emc.1"; oId "uc001emc.1"; nearest_ref "uc001emc.1"; class_code "="; tss_id "TSS4121"; p_id "P4310";
chr1	hg19_knownGene	exon	144922519	144922638	.	-	.	gene_id "XLOC_004211"; transcript_id "5_00006953"; exon_number "17"; gene_name "uc001emc.1"; oId "uc001emc.1"; nearest_ref "uc001emc.1"; class_code "="; tss_id "TSS4121"; p_id "P4310";
chr1	hg19_knownGene	exon	144923690	144923821	.	-	.	gene_id "XLOC_004211"; transcript_id "5_00006953"; exon_number "18"; gene_name "uc001emc.1"; oId "uc001emc.1"; nearest_ref "uc001emc.1"; class_code "="; tss_id "TSS4121"; p_id "P4310";
chr1	hg19_knownGene	exon	144946625	144946742	.	-	.	gene_id "XLOC_004211"; transcript_id "5_00006953"; exon_number "19"; gene_name "uc001emc.1"; oId "uc001emc.1"; nearest_ref "uc001emc.1"; class_code "="; tss_id "TSS4121"; p_id "P4310";
chr1	hg19_knownGene	exon	144952201	144952376	.	-	.	gene_id "XLOC_004211"; transcript_id "5_00006953"; exon_number "20"; gene_name "uc001emc.1"; oId "uc001emc.1"; nearest_ref "uc001emc.1"; class_code "="; tss_id "TSS4121"; p_id "P4310";
chr1	hg19_knownGene	exon	144952566	144952689	.	-	.	gene_id "XLOC_004211"; transcript_id "5_00006953"; exon_number "21"; gene_name "uc001emc.1"; oId "uc001emc.1"; nearest_ref "uc001emc.1"; class_code "="; tss_id "TSS4121"; p_id "P4310";
chr1	hg19_knownGene	exon	144955216	144955292	.	-	.	gene_id "XLOC_004211"; transcript_id "5_00006953"; exon_number "22"; gene_name "uc001emc.1"; oId "uc001emc.1"; nearest_ref "uc001emc.1"; class_code "="; tss_id "TSS4121"; p_id "P4310";
chr1	hg19_knownGene	exon	144994591	144995022	.	-	.	gene_id "XLOC_004211"; transcript_id "5_00006953"; exon_number "23"; gene_name "uc001emc.1"; oId "uc001emc.1"; nearest_ref "uc001emc.1"; class_code "="; tss_id "TSS4121"; p_id "P4310";
chr1	Cufflinks	exon	144895092	144895290	.	-	.	gene_id "XLOC_004211"; transcript_id "5_00012732"; exon_number "1"; gene_name "uc001elx.3"; oId "upf3.9504.16"; nearest_ref "uc001elx.3"; class_code "j"; tss_id "TSS4129";
chr1	Cufflinks	exon	144909869	144909960	.	-	.	gene_id "XLOC_004211"; transcript_id "5_00012732"; exon_number "2"; gene_name "uc001elx.3"; oId "upf3.9504.16"; nearest_ref "uc001elx.3"; class_code "j"; tss_id "TSS4129";
chr1	Cufflinks	exon	144911882	144911963	.	-	.	gene_id "XLOC_004211"; transcript_id "5_00012732"; exon_number "3"; gene_name "uc001elx.3"; oId "upf3.9504.16"; nearest_ref "uc001elx.3"; class_code "j"; tss_id "TSS4129";
chr1	Cufflinks	exon	144912130	144912294	.	-	.	gene_id "XLOC_004211"; transcript_id "5_00012732"; exon_number "4"; gene_name "uc001elx.3"; oId "upf3.9504.16"; nearest_ref "uc001elx.3"; class_code "j"; tss_id "TSS4129";
chr1	Cufflinks	exon	144915445	144915639	.	-	.	gene_id "XLOC_004211"; transcript_id "5_00012732"; exon_number "5"; gene_name "uc001elx.3"; oId "upf3.9504.16"; nearest_ref "uc001elx.3"; class_code "j"; tss_id "TSS4129";
chr1	Cufflinks	exon	144916570	144916749	.	-	.	gene_id "XLOC_004211"; transcript_id "5_00012732"; exon_number "6"; gene_name "uc001elx.3"; oId "upf3.9504.16"; nearest_ref "uc001elx.3"; class_code "j"; tss_id "TSS4129";
chr1	Cufflinks	exon	144917499	144917636	.	-	.	gene_id "XLOC_004211"; transcript_id "5_00012732"; exon_number "7"; gene_name "uc001elx.3"; oId "upf3.9504.16"; nearest_ref "uc001elx.3"; class_code "j"; tss_id "TSS4129";
chr1	Cufflinks	exon	144917819	144917932	.	-	.	gene_id "XLOC_004211"; transcript_id "5_00012732"; exon_number "8"; gene_name "uc001elx.3"; oId "upf3.9504.16"; nearest_ref "uc001elx.3"; class_code "j"; tss_id "TSS4129";
chr1	Cufflinks	exon	144918833	144918991	.	-	.	gene_id "XLOC_004211"; transcript_id "5_00012732"; exon_number "9"; gene_name "uc001elx.3"; oId "upf3.9504.16"; nearest_ref "uc001elx.3"; class_code "j"; tss_id "TSS4129";
chr1	Cufflinks	exon	144921835	144922047	.	-	.	gene_id "XLOC_004211"; transcript_id "5_00012732"; exon_number "10"; gene_name "uc001elx.3"; oId "upf3.9504.16"; nearest_ref "uc001elx.3"; class_code "j"; tss_id "TSS4129";
chr1	Cufflinks	exon	144922187	144922279	.	-	.	gene_id "XLOC_004211"; transcript_id "5_00012732"; exon_number "11"; gene_name "uc001elx.3"; oId "upf3.9504.16"; nearest_ref "uc001elx.3"; class_code "j"; tss_id "TSS4129";
chr1	Cufflinks	exon	144922519	144922638	.	-	.	gene_id "XLOC_004211"; transcript_id "5_00012732"; exon_number "12"; gene_name "uc001elx.3"; oId "upf3.9504.16"; nearest_ref "uc001elx.3"; class_code "j"; tss_id "TSS4129";
chr1	Cufflinks	exon	144923690	144923821	.	-	.	gene_id "XLOC_004211"; transcript_id "5_00012732"; exon_number "13"; gene_name "uc001elx.3"; oId "upf3.9504.16"; nearest_ref "uc001elx.3"; class_code "j"; tss_id "TSS4129";
chr1	Cufflinks	exon	144930584	144932327	.	-	.	gene_id "XLOC_004211"; transcript_id "5_00012732"; exon_number "14"; gene_name "uc001elx.3"; oId "upf3.9504.16"; nearest_ref "uc001elx.3"; class_code "j"; tss_id "TSS4129";
chr1	Cufflinks	exon	144902550	144903204	.	-	.	gene_id "XLOC_004211"; transcript_id "5_00015202"; exon_number "1"; gene_name "uc001elx.3"; oId "upf1_r4.11230.17"; nearest_ref "uc001elx.3"; class_code "j"; tss_id "TSS4126";
chr1	Cufflinks	exon	144904625	144904737	.	-	.	gene_id "XLOC_004211"; transcript_id "5_00015202"; exon_number "2"; gene_name "uc001elx.3"; oId "upf1_r4.11230.17"; nearest_ref "uc001elx.3"; class_code "j"; tss_id "TSS4126";
chr1	Cufflinks	exon	144906059	144906196	.	-	.	gene_id "XLOC_004211"; transcript_id "5_00015202"; exon_number "3"; gene_name "uc001elx.3"; oId "upf1_r4.11230.17"; nearest_ref "uc001elx.3"; class_code "j"; tss_id "TSS4126";
chr1	Cufflinks	exon	144906421	144906537	.	-	.	gene_id "XLOC_004211"; transcript_id "5_00015202"; exon_number "4"; gene_name "uc001elx.3"; oId "upf1_r4.11230.17"; nearest_ref "uc001elx.3"; class_code "j"; tss_id "TSS4126";
chr1	Cufflinks	exon	144909869	144909960	.	-	.	gene_id "XLOC_004211"; transcript_id "5_00015202"; exon_number "5"; gene_name "uc001elx.3"; oId "upf1_r4.11230.17"; nearest_ref "uc001elx.3"; class_code "j"; tss_id "TSS4126";
chr1	Cufflinks	exon	144911882	144911963	.	-	.	gene_id "XLOC_004211"; transcript_id "5_00015202"; exon_number "6"; gene_name "uc001elx.3"; oId "upf1_r4.11230.17"; nearest_ref "uc001elx.3"; class_code "j"; tss_id "TSS4126";
chr1	Cufflinks	exon	144912130	144912294	.	-	.	gene_id "XLOC_004211"; transcript_id "5_00015202"; exon_number "7"; gene_name "uc001elx.3"; oId "upf1_r4.11230.17"; nearest_ref "uc001elx.3"; class_code "j"; tss_id "TSS4126";
chr1	Cufflinks	exon	144915445	144915639	.	-	.	gene_id "XLOC_004211"; transcript_id "5_00015202"; exon_number "8"; gene_name "uc001elx.3"; oId "upf1_r4.11230.17"; nearest_ref "uc001elx.3"; class_code "j"; tss_id "TSS4126";
chr1	Cufflinks	exon	144916570	144916749	.	-	.	gene_id "XLOC_004211"; transcript_id "5_00015202"; exon_number "9"; gene_name "uc001elx.3"; oId "upf1_r4.11230.17"; nearest_ref "uc001elx.3"; class_code "j"; tss_id "TSS4126";
chr1	Cufflinks	exon	144917499	144917636	.	-	.	gene_id "XLOC_004211"; transcript_id "5_00015202"; exon_number "10"; gene_name "uc001elx.3"; oId "upf1_r4.11230.17"; nearest_ref "uc001elx.3"; class_code "j"; tss_id "TSS4126";
chr1	Cufflinks	exon	144917819	144917932	.	-	.	gene_id "XLOC_004211"; transcript_id "5_00015202"; exon_number "11"; gene_name "uc001elx.3"; oId "upf1_r4.11230.17"; nearest_ref "uc001elx.3"; class_code "j"; tss_id "TSS4126";
chr1	Cufflinks	exon	144918833	144918991	.	-	.	gene_id "XLOC_004211"; transcript_id "5_00015202"; exon_number "12"; gene_name "uc001elx.3"; oId "upf1_r4.11230.17"; nearest_ref "uc001elx.3"; class_code "j"; tss_id "TSS4126";
chr1	Cufflinks	exon	144921835	144922047	.	-	.	gene_id "XLOC_004211"; transcript_id "5_00015202"; exon_number "13"; gene_name "uc001elx.3"; oId "upf1_r4.11230.17"; nearest_ref "uc001elx.3"; class_code "j"; tss_id "TSS4126";
chr1	Cufflinks	exon	144922187	144922279	.	-	.	gene_id "XLOC_004211"; transcript_id "5_00015202"; exon_number "14"; gene_name "uc001elx.3"; oId "upf1_r4.11230.17"; nearest_ref "uc001elx.3"; class_code "j"; tss_id "TSS4126";
chr1	Cufflinks	exon	144922519	144922638	.	-	.	gene_id "XLOC_004211"; transcript_id "5_00015202"; exon_number "15"; gene_name "uc001elx.3"; oId "upf1_r4.11230.17"; nearest_ref "uc001elx.3"; class_code "j"; tss_id "TSS4126";
chr1	Cufflinks	exon	144923690	144923821	.	-	.	gene_id "XLOC_004211"; transcript_id "5_00015202"; exon_number "16"; gene_name "uc001elx.3"; oId "upf1_r4.11230.17"; nearest_ref "uc001elx.3"; class_code "j"; tss_id "TSS4126";
chr1	Cufflinks	exon	144932335	144932447	.	-	.	gene_id "XLOC_004211"; transcript_id "5_00015202"; exon_number "17"; gene_name "uc001elx.3"; oId "upf1_r4.11230.17"; nearest_ref "uc001elx.3"; class_code "j"; tss_id "TSS4126";
chr1	Cufflinks	exon	144902668	144903204	.	-	.	gene_id "XLOC_004211"; transcript_id "5_00006956"; exon_number "1"; gene_name "uc001emb.1"; oId "upf3.9504.18"; nearest_ref "uc001emb.1"; class_code "c"; tss_id "TSS4129";
chr1	Cufflinks	exon	144904625	144904737	.	-	.	gene_id "XLOC_004211"; transcript_id "5_00006956"; exon_number "2"; gene_name "uc001emb.1"; oId "upf3.9504.18"; nearest_ref "uc001emb.1"; class_code "c"; tss_id "TSS4129";
chr1	Cufflinks	exon	144906059	144906196	.	-	.	gene_id "XLOC_004211"; transcript_id "5_00006956"; exon_number "3"; gene_name "uc001emb.1"; oId "upf3.9504.18"; nearest_ref "uc001emb.1"; class_code "c"; tss_id "TSS4129";
chr1	Cufflinks	exon	144906421	144906537	.	-	.	gene_id "XLOC_004211"; transcript_id "5_00006956"; exon_number "4"; gene_name "uc001emb.1"; oId "upf3.9504.18"; nearest_ref "uc001emb.1"; class_code "c"; tss_id "TSS4129";
chr1	Cufflinks	exon	144909869	144909960	.	-	.	gene_id "XLOC_004211"; transcript_id "5_00006956"; exon_number "5"; gene_name "uc001emb.1"; oId "upf3.9504.18"; nearest_ref "uc001emb.1"; class_code "c"; tss_id "TSS4129";
chr1	Cufflinks	exon	144911882	144911963	.	-	.	gene_id "XLOC_004211"; transcript_id "5_00006956"; exon_number "6"; gene_name "uc001emb.1"; oId "upf3.9504.18"; nearest_ref "uc001emb.1"; class_code "c"; tss_id "TSS4129";
chr1	Cufflinks	exon	144912130	144912294	.	-	.	gene_id "XLOC_004211"; transcript_id "5_00006956"; exon_number "7"; gene_name "uc001emb.1"; oId "upf3.9504.18"; nearest_ref "uc001emb.1"; class_code "c"; tss_id "TSS4129";
chr1	Cufflinks	exon	144915445	144915639	.	-	.	gene_id "XLOC_004211"; transcript_id "5_00006956"; exon_number "8"; gene_name "uc001emb.1"; oId "upf3.9504.18"; nearest_ref "uc001emb.1"; class_code "c"; tss_id "TSS4129";
chr1	Cufflinks	exon	144916570	144916749	.	-	.	gene_id "XLOC_004211"; transcript_id "5_00006956"; exon_number "9"; gene_name "uc001emb.1"; oId "upf3.9504.18"; nearest_ref "uc001emb.1"; class_code "c"; tss_id "TSS4129";
chr1	Cufflinks	exon	144917499	144917636	.	-	.	gene_id "XLOC_004211"; transcript_id "5_00006956"; exon_number "10"; gene_name "uc001emb.1"; oId "upf3.9504.18"; nearest_ref "uc001emb.1"; class_code "c"; tss_id "TSS4129";
chr1	Cufflinks	exon	144917819	144917932	.	-	.	gene_id "XLOC_004211"; transcript_id "5_00006956"; exon_number "11"; gene_name "uc001emb.1"; oId "upf3.9504.18"; nearest_ref "uc001emb.1"; class_code "c"; tss_id "TSS4129";
chr1	Cufflinks	exon	144918833	144918991	.	-	.	gene_id "XLOC_004211"; transcript_id "5_00006956"; exon_number "12"; gene_name "uc001emb.1"; oId "upf3.9504.18"; nearest_ref "uc001emb.1"; class_code "c"; tss_id "TSS4129";
chr1	Cufflinks	exon	144921835	144922047	.	-	.	gene_id "XLOC_004211"; transcript_id "5_00006956"; exon_number "13"; gene_name "uc001emb.1"; oId "upf3.9504.18"; nearest_ref "uc001emb.1"; class_code "c"; tss_id "TSS4129";
chr1	Cufflinks	exon	144922187	144922279	.	-	.	gene_id "XLOC_004211"; transcript_id "5_00006956"; exon_number "14"; gene_name "uc001emb.1"; oId "upf3.9504.18"; nearest_ref "uc001emb.1"; class_code "c"; tss_id "TSS4129";
chr1	Cufflinks	exon	144922519	144922638	.	-	.	gene_id "XLOC_004211"; transcript_id "5_00006956"; exon_number "15"; gene_name "uc001emb.1"; oId "upf3.9504.18"; nearest_ref "uc001emb.1"; class_code "c"; tss_id "TSS4129";
chr1	Cufflinks	exon	144923690	144923821	.	-	.	gene_id "XLOC_004211"; transcript_id "5_00006956"; exon_number "16"; gene_name "uc001emb.1"; oId "upf3.9504.18"; nearest_ref "uc001emb.1"; class_code "c"; tss_id "TSS4129";
chr1	Cufflinks	exon	144930584	144932327	.	-	.	gene_id "XLOC_004211"; transcript_id "5_00006956"; exon_number "17"; gene_name "uc001emb.1"; oId "upf3.9504.18"; nearest_ref "uc001emb.1"; class_code "c"; tss_id "TSS4129";
chr1	hg19_knownGene	exon	144902728	144903204	.	-	.	gene_id "XLOC_004211"; transcript_id "5_00006957"; exon_number "1"; gene_name "uc001emf.1"; oId "uc001emf.1"; nearest_ref "uc001emf.1"; class_code "="; tss_id "TSS4126"; p_id "P4312";
chr1	hg19_knownGene	exon	144904625	144904737	.	-	.	gene_id "XLOC_004211"; transcript_id "5_00006957"; exon_number "2"; gene_name "uc001emf.1"; oId "uc001emf.1"; nearest_ref "uc001emf.1"; class_code "="; tss_id "TSS4126"; p_id "P4312";
chr1	hg19_knownGene	exon	144906059	144906196	.	-	.	gene_id "XLOC_004211"; transcript_id "5_00006957"; exon_number "3"; gene_name "uc001emf.1"; oId "uc001emf.1"; nearest_ref "uc001emf.1"; class_code "="; tss_id "TSS4126"; p_id "P4312";
chr1	hg19_knownGene	exon	144906421	144906537	.	-	.	gene_id "XLOC_004211"; transcript_id "5_00006957"; exon_number "4"; gene_name "uc001emf.1"; oId "uc001emf.1"; nearest_ref "uc001emf.1"; class_code "="; tss_id "TSS4126"; p_id "P4312";
chr1	hg19_knownGene	exon	144909869	144909960	.	-	.	gene_id "XLOC_004211"; transcript_id "5_00006957"; exon_number "5"; gene_name "uc001emf.1"; oId "uc001emf.1"; nearest_ref "uc001emf.1"; class_code "="; tss_id "TSS4126"; p_id "P4312";
chr1	hg19_knownGene	exon	144911882	144911963	.	-	.	gene_id "XLOC_004211"; transcript_id "5_00006957"; exon_number "6"; gene_name "uc001emf.1"; oId "uc001emf.1"; nearest_ref "uc001emf.1"; class_code "="; tss_id "TSS4126"; p_id "P4312";
chr1	hg19_knownGene	exon	144912130	144912294	.	-	.	gene_id "XLOC_004211"; transcript_id "5_00006957"; exon_number "7"; gene_name "uc001emf.1"; oId "uc001emf.1"; nearest_ref "uc001emf.1"; class_code "="; tss_id "TSS4126"; p_id "P4312";
chr1	hg19_knownGene	exon	144915445	144915639	.	-	.	gene_id "XLOC_004211"; transcript_id "5_00006957"; exon_number "8"; gene_name "uc001emf.1"; oId "uc001emf.1"; nearest_ref "uc001emf.1"; class_code "="; tss_id "TSS4126"; p_id "P4312";
chr1	hg19_knownGene	exon	144916576	144916749	.	-	.	gene_id "XLOC_004211"; transcript_id "5_00006957"; exon_number "9"; gene_name "uc001emf.1"; oId "uc001emf.1"; nearest_ref "uc001emf.1"; class_code "="; tss_id "TSS4126"; p_id "P4312";
chr1	hg19_knownGene	exon	144917499	144917636	.	-	.	gene_id "XLOC_004211"; transcript_id "5_00006957"; exon_number "10"; gene_name "uc001emf.1"; oId "uc001emf.1"; nearest_ref "uc001emf.1"; class_code "="; tss_id "TSS4126"; p_id "P4312";
chr1	hg19_knownGene	exon	144917819	144917932	.	-	.	gene_id "XLOC_004211"; transcript_id "5_00006957"; exon_number "11"; gene_name "uc001emf.1"; oId "uc001emf.1"; nearest_ref "uc001emf.1"; class_code "="; tss_id "TSS4126"; p_id "P4312";
chr1	hg19_knownGene	exon	144918833	144918991	.	-	.	gene_id "XLOC_004211"; transcript_id "5_00006957"; exon_number "12"; gene_name "uc001emf.1"; oId "uc001emf.1"; nearest_ref "uc001emf.1"; class_code "="; tss_id "TSS4126"; p_id "P4312";
chr1	hg19_knownGene	exon	144921835	144922047	.	-	.	gene_id "XLOC_004211"; transcript_id "5_00006957"; exon_number "13"; gene_name "uc001emf.1"; oId "uc001emf.1"; nearest_ref "uc001emf.1"; class_code "="; tss_id "TSS4126"; p_id "P4312";
chr1	hg19_knownGene	exon	144922187	144922279	.	-	.	gene_id "XLOC_004211"; transcript_id "5_00006957"; exon_number "14"; gene_name "uc001emf.1"; oId "uc001emf.1"; nearest_ref "uc001emf.1"; class_code "="; tss_id "TSS4126"; p_id "P4312";
chr1	hg19_knownGene	exon	144922519	144922638	.	-	.	gene_id "XLOC_004211"; transcript_id "5_00006957"; exon_number "15"; gene_name "uc001emf.1"; oId "uc001emf.1"; nearest_ref "uc001emf.1"; class_code "="; tss_id "TSS4126"; p_id "P4312";
chr1	hg19_knownGene	exon	144923690	144923821	.	-	.	gene_id "XLOC_004211"; transcript_id "5_00006957"; exon_number "16"; gene_name "uc001emf.1"; oId "uc001emf.1"; nearest_ref "uc001emf.1"; class_code "="; tss_id "TSS4126"; p_id "P4312";
chr1	hg19_knownGene	exon	144932335	144932447	.	-	.	gene_id "XLOC_004211"; transcript_id "5_00006957"; exon_number "17"; gene_name "uc001emf.1"; oId "uc001emf.1"; nearest_ref "uc001emf.1"; class_code "="; tss_id "TSS4126"; p_id "P4312";
chr1	hg19_knownGene	exon	144951761	144952376	.	-	.	gene_id "XLOC_004211"; transcript_id "5_00006958"; exon_number "1"; gene_name "uc001emg.1"; oId "uc001emg.1"; nearest_ref "uc001emg.1"; class_code "="; tss_id "TSS4121"; p_id "P4313";
chr1	hg19_knownGene	exon	144952566	144952689	.	-	.	gene_id "XLOC_004211"; transcript_id "5_00006958"; exon_number "2"; gene_name "uc001emg.1"; oId "uc001emg.1"; nearest_ref "uc001emg.1"; class_code "="; tss_id "TSS4121"; p_id "P4313";
chr1	hg19_knownGene	exon	144955216	144955292	.	-	.	gene_id "XLOC_004211"; transcript_id "5_00006958"; exon_number "3"; gene_name "uc001emg.1"; oId "uc001emg.1"; nearest_ref "uc001emg.1"; class_code "="; tss_id "TSS4121"; p_id "P4313";
chr1	hg19_knownGene	exon	144994591	144995022	.	-	.	gene_id "XLOC_004211"; transcript_id "5_00006958"; exon_number "4"; gene_name "uc001emg.1"; oId "uc001emg.1"; nearest_ref "uc001emg.1"; class_code "="; tss_id "TSS4121"; p_id "P4313";
chr1	hg19_knownGene	exon	144951761	144952376	.	-	.	gene_id "XLOC_004211"; transcript_id "5_00006959"; exon_number "1"; gene_name "uc001emh.2"; oId "uc001emh.2"; nearest_ref "uc001emh.2"; class_code "="; tss_id "TSS4123"; p_id "P4314";
chr1	hg19_knownGene	exon	144952566	144952689	.	-	.	gene_id "XLOC_004211"; transcript_id "5_00006959"; exon_number "2"; gene_name "uc001emh.2"; oId "uc001emh.2"; nearest_ref "uc001emh.2"; class_code "="; tss_id "TSS4123"; p_id "P4314";
chr1	hg19_knownGene	exon	144955216	144955292	.	-	.	gene_id "XLOC_004211"; transcript_id "5_00006959"; exon_number "3"; gene_name "uc001emh.2"; oId "uc001emh.2"; nearest_ref "uc001emh.2"; class_code "="; tss_id "TSS4123"; p_id "P4314";
chr1	hg19_knownGene	exon	144994591	144994701	.	-	.	gene_id "XLOC_004211"; transcript_id "5_00006959"; exon_number "4"; gene_name "uc001emh.2"; oId "uc001emh.2"; nearest_ref "uc001emh.2"; class_code "="; tss_id "TSS4123"; p_id "P4314";
chr1	hg19_knownGene	exon	145015860	145016011	.	-	.	gene_id "XLOC_004211"; transcript_id "5_00006959"; exon_number "5"; gene_name "uc001emh.2"; oId "uc001emh.2"; nearest_ref "uc001emh.2"; class_code "="; tss_id "TSS4123"; p_id "P4314";
chr1	hg19_knownGene	exon	145021112	145021167	.	-	.	gene_id "XLOC_004211"; transcript_id "5_00006959"; exon_number "6"; gene_name "uc001emh.2"; oId "uc001emh.2"; nearest_ref "uc001emh.2"; class_code "="; tss_id "TSS4123"; p_id "P4314";
chr1	hg19_knownGene	exon	145075630	145076079	.	-	.	gene_id "XLOC_004211"; transcript_id "5_00006959"; exon_number "7"; gene_name "uc001emh.2"; oId "uc001emh.2"; nearest_ref "uc001emh.2"; class_code "="; tss_id "TSS4123"; p_id "P4314";
chr1	hg19_knownGene	exon	145074847	145075060	.	-	.	gene_id "XLOC_004211"; transcript_id "5_00006960"; exon_number "1"; gene_name "uc001emk.2"; oId "uc001emk.2"; nearest_ref "uc001emk.2"; class_code "="; tss_id "TSS4123"; p_id "P4315";
chr1	hg19_knownGene	exon	145075630	145076079	.	-	.	gene_id "XLOC_004211"; transcript_id "5_00006960"; exon_number "2"; gene_name "uc001emk.2"; oId "uc001emk.2"; nearest_ref "uc001emk.2"; class_code "="; tss_id "TSS4123"; p_id "P4315";
chr1	Cufflinks	exon	144832200	144834808	.	-	.	gene_id "XLOC_004212"; transcript_id "5_00011011"; exon_number "1"; gene_name "uc001elu.1"; oId "uc001els.1_ext"; nearest_ref "uc001elu.1"; class_code "o";
chr1	Cufflinks	exon	144832200	144833621	.	-	.	gene_id "XLOC_004212"; transcript_id "5_00011012"; exon_number "1"; gene_name "uc001elu.1"; oId "SC4.5700.2"; nearest_ref "uc001elu.1"; class_code "o"; tss_id "TSS4131";
chr1	Cufflinks	exon	144835453	144835929	.	-	.	gene_id "XLOC_004212"; transcript_id "5_00011012"; exon_number "2"; gene_name "uc001elu.1"; oId "SC4.5700.2"; nearest_ref "uc001elu.1"; class_code "o"; tss_id "TSS4131";
chr1	Cufflinks	exon	144836157	144836483	.	-	.	gene_id "XLOC_004213"; transcript_id "5_00012730"; exon_number "1"; gene_name "uc001elo.2"; oId "upf3.9505.1"; nearest_ref "uc001elo.2"; class_code "i";
chr1	Cufflinks	exon	144856091	144856280	.	-	.	gene_id "XLOC_004214"; transcript_id "5_00015200"; exon_number "1"; gene_name "uc001elo.2"; oId "upf1_r4.11233.1"; nearest_ref "uc001elo.2"; class_code "i";
chr1	Cufflinks	exon	144898001	144899050	.	-	.	gene_id "XLOC_004215"; transcript_id "5_00011013"; exon_number "1"; gene_name "uc001elo.2"; oId "SC4.5701.1"; nearest_ref "uc001elo.2"; class_code "i";
chr1	Cufflinks	exon	144899349	144899973	.	-	.	gene_id "XLOC_004216"; transcript_id "5_00012733"; exon_number "1"; gene_name "uc001elo.2"; oId "upf3.9506.1"; nearest_ref "uc001elo.2"; class_code "i";
chr1	Cufflinks	exon	144900128	144901912	.	-	.	gene_id "XLOC_004217"; transcript_id "5_00011015"; exon_number "1"; gene_name "uc001elo.2"; oId "SC4.5703.1"; nearest_ref "uc001elo.2"; class_code "i";
chr1	Cufflinks	exon	145137758	145139866	.	-	.	gene_id "XLOC_004218"; transcript_id "5_00012734"; exon_number "1"; gene_name "uc010oye.1"; oId "upf3.9508.1"; nearest_ref "uc010oye.1"; class_code "i";
chr1	Cufflinks	exon	145372088	145375044	.	-	.	gene_id "XLOC_004219"; transcript_id "5_00006961"; exon_number "1"; gene_name "uc001eng.1"; oId "uc001eng.1_ext"; nearest_ref "uc001eng.1"; class_code "o";
chr1	Cufflinks	exon	145372088	145373507	.	-	.	gene_id "XLOC_004219"; transcript_id "5_00015203"; exon_number "1"; gene_name "uc001enh.1"; oId "upf1_r4.11246.1"; nearest_ref "uc001enh.1"; class_code "o"; tss_id "TSS4135";
chr1	Cufflinks	exon	145375343	145376447	.	-	.	gene_id "XLOC_004219"; transcript_id "5_00015203"; exon_number "2"; gene_name "uc001enh.1"; oId "upf1_r4.11246.1"; nearest_ref "uc001enh.1"; class_code "o"; tss_id "TSS4135";
chr1	Cufflinks	exon	145376544	145376692	.	-	.	gene_id "XLOC_004219"; transcript_id "5_00015203"; exon_number "3"; gene_name "uc001enh.1"; oId "upf1_r4.11246.1"; nearest_ref "uc001enh.1"; class_code "o"; tss_id "TSS4135";
chr1	Cufflinks	exon	145377017	145377311	.	-	.	gene_id "XLOC_004219"; transcript_id "5_00015203"; exon_number "4"; gene_name "uc001enh.1"; oId "upf1_r4.11246.1"; nearest_ref "uc001enh.1"; class_code "o"; tss_id "TSS4135";
chr1	Cufflinks	exon	145382056	145382405	.	-	.	gene_id "XLOC_004219"; transcript_id "5_00015203"; exon_number "5"; gene_name "uc001enh.1"; oId "upf1_r4.11246.1"; nearest_ref "uc001enh.1"; class_code "o"; tss_id "TSS4135";
chr1	Cufflinks	exon	145372088	145373507	.	-	.	gene_id "XLOC_004219"; transcript_id "5_00012737"; exon_number "1"; gene_name "uc001enh.1"; oId "upf3.uc001eng.1.3"; nearest_ref "uc001enh.1"; class_code "o"; tss_id "TSS4136";
chr1	Cufflinks	exon	145375343	145376447	.	-	.	gene_id "XLOC_004219"; transcript_id "5_00012737"; exon_number "2"; gene_name "uc001enh.1"; oId "upf3.uc001eng.1.3"; nearest_ref "uc001enh.1"; class_code "o"; tss_id "TSS4136";
chr1	Cufflinks	exon	145376544	145376692	.	-	.	gene_id "XLOC_004219"; transcript_id "5_00012737"; exon_number "3"; gene_name "uc001enh.1"; oId "upf3.uc001eng.1.3"; nearest_ref "uc001enh.1"; class_code "o"; tss_id "TSS4136";
chr1	Cufflinks	exon	145382056	145382583	.	-	.	gene_id "XLOC_004219"; transcript_id "5_00012737"; exon_number "4"; gene_name "uc001enh.1"; oId "upf3.uc001eng.1.3"; nearest_ref "uc001enh.1"; class_code "o"; tss_id "TSS4136";
chr1	Cufflinks	exon	145372088	145373507	.	-	.	gene_id "XLOC_004219"; transcript_id "5_00012736"; exon_number "1"; gene_name "uc001enh.1"; oId "upf3.uc001eng.1.1"; nearest_ref "uc001enh.1"; class_code "o"; tss_id "TSS4136";
chr1	Cufflinks	exon	145375343	145376447	.	-	.	gene_id "XLOC_004219"; transcript_id "5_00012736"; exon_number "2"; gene_name "uc001enh.1"; oId "upf3.uc001eng.1.1"; nearest_ref "uc001enh.1"; class_code "o"; tss_id "TSS4136";
chr1	Cufflinks	exon	145376544	145376692	.	-	.	gene_id "XLOC_004219"; transcript_id "5_00012736"; exon_number "3"; gene_name "uc001enh.1"; oId "upf3.uc001eng.1.1"; nearest_ref "uc001enh.1"; class_code "o"; tss_id "TSS4136";
chr1	Cufflinks	exon	145377017	145377354	.	-	.	gene_id "XLOC_004219"; transcript_id "5_00012736"; exon_number "4"; gene_name "uc001enh.1"; oId "upf3.uc001eng.1.1"; nearest_ref "uc001enh.1"; class_code "o"; tss_id "TSS4136";
chr1	Cufflinks	exon	145382056	145382583	.	-	.	gene_id "XLOC_004219"; transcript_id "5_00012736"; exon_number "5"; gene_name "uc001enh.1"; oId "upf3.uc001eng.1.1"; nearest_ref "uc001enh.1"; class_code "o"; tss_id "TSS4136";
chr1	Cufflinks	exon	145375262	145376401	.	-	.	gene_id "XLOC_004219"; transcript_id "5_00006963"; exon_number "1"; gene_name "uc001emp.3"; oId "SC3.7563.1"; nearest_ref "uc001emp.3"; class_code "i";
chr1	Cufflinks	exon	145376540	145376692	.	-	.	gene_id "XLOC_004219"; transcript_id "5_00011018"; exon_number "1"; gene_name "uc001emp.3"; oId "SC4.5713.1"; nearest_ref "uc001emp.3"; class_code "i"; tss_id "TSS4137";
chr1	Cufflinks	exon	145382056	145382176	.	-	.	gene_id "XLOC_004219"; transcript_id "5_00011018"; exon_number "2"; gene_name "uc001emp.3"; oId "SC4.5713.1"; nearest_ref "uc001emp.3"; class_code "i"; tss_id "TSS4137";
chr1	Cufflinks	exon	145380985	145381676	.	-	.	gene_id "XLOC_004219"; transcript_id "5_00011021"; exon_number "1"; gene_name "uc001emp.3"; oId "SC4.5715.1"; nearest_ref "uc001emp.3"; class_code "i";
chr1	Cufflinks	exon	145378358	145379113	.	-	.	gene_id "XLOC_004220"; transcript_id "5_00012738"; exon_number "1"; gene_name "uc001emp.3"; oId "upf3.9510.1"; nearest_ref "uc001emp.3"; class_code "i";
chr1	Cufflinks	exon	145380310	145380518	.	-	.	gene_id "XLOC_004221"; transcript_id "5_00011020"; exon_number "1"; gene_name "uc001emp.3"; oId "SC4.5714.1"; nearest_ref "uc001emp.3"; class_code "i";
chr1	Cufflinks	exon	145456235	145456723	.	-	.	gene_id "XLOC_004222"; transcript_id "5_00012740"; exon_number "1"; gene_name "uc001enp.1"; oId "upf3.uc001enp.1.2"; nearest_ref "uc001enp.1"; class_code "j"; tss_id "TSS4138";
chr1	Cufflinks	exon	145456991	145457104	.	-	.	gene_id "XLOC_004222"; transcript_id "5_00012740"; exon_number "2"; gene_name "uc001enp.1"; oId "upf3.uc001enp.1.2"; nearest_ref "uc001enp.1"; class_code "j"; tss_id "TSS4138";
chr1	Cufflinks	exon	145457236	145457309	.	-	.	gene_id "XLOC_004222"; transcript_id "5_00012740"; exon_number "3"; gene_name "uc001enp.1"; oId "upf3.uc001enp.1.2"; nearest_ref "uc001enp.1"; class_code "j"; tss_id "TSS4138";
chr1	Cufflinks	exon	145457548	145457604	.	-	.	gene_id "XLOC_004222"; transcript_id "5_00012740"; exon_number "4"; gene_name "uc001enp.1"; oId "upf3.uc001enp.1.2"; nearest_ref "uc001enp.1"; class_code "j"; tss_id "TSS4138";
chr1	Cufflinks	exon	145460097	145460263	.	-	.	gene_id "XLOC_004222"; transcript_id "5_00012740"; exon_number "5"; gene_name "uc001enp.1"; oId "upf3.uc001enp.1.2"; nearest_ref "uc001enp.1"; class_code "j"; tss_id "TSS4138";
chr1	Cufflinks	exon	145470322	145470387	.	-	.	gene_id "XLOC_004222"; transcript_id "5_00012740"; exon_number "6"; gene_name "uc001enp.1"; oId "upf3.uc001enp.1.2"; nearest_ref "uc001enp.1"; class_code "j"; tss_id "TSS4138";
chr1	Cufflinks	exon	145456235	145456723	.	-	.	gene_id "XLOC_004222"; transcript_id "5_00012739"; exon_number "1"; gene_name "uc001enp.1"; oId "upf3.uc001enp.1.1"; nearest_ref "uc001enp.1"; class_code "j"; tss_id "TSS4138";
chr1	Cufflinks	exon	145456991	145457104	.	-	.	gene_id "XLOC_004222"; transcript_id "5_00012739"; exon_number "2"; gene_name "uc001enp.1"; oId "upf3.uc001enp.1.1"; nearest_ref "uc001enp.1"; class_code "j"; tss_id "TSS4138";
chr1	Cufflinks	exon	145457236	145457309	.	-	.	gene_id "XLOC_004222"; transcript_id "5_00012739"; exon_number "3"; gene_name "uc001enp.1"; oId "upf3.uc001enp.1.1"; nearest_ref "uc001enp.1"; class_code "j"; tss_id "TSS4138";
chr1	Cufflinks	exon	145457548	145457604	.	-	.	gene_id "XLOC_004222"; transcript_id "5_00012739"; exon_number "4"; gene_name "uc001enp.1"; oId "upf3.uc001enp.1.1"; nearest_ref "uc001enp.1"; class_code "j"; tss_id "TSS4138";
chr1	Cufflinks	exon	145459652	145459781	.	-	.	gene_id "XLOC_004222"; transcript_id "5_00012739"; exon_number "5"; gene_name "uc001enp.1"; oId "upf3.uc001enp.1.1"; nearest_ref "uc001enp.1"; class_code "j"; tss_id "TSS4138";
chr1	Cufflinks	exon	145460097	145460263	.	-	.	gene_id "XLOC_004222"; transcript_id "5_00012739"; exon_number "6"; gene_name "uc001enp.1"; oId "upf3.uc001enp.1.1"; nearest_ref "uc001enp.1"; class_code "j"; tss_id "TSS4138";
chr1	Cufflinks	exon	145470322	145470387	.	-	.	gene_id "XLOC_004222"; transcript_id "5_00012739"; exon_number "7"; gene_name "uc001enp.1"; oId "upf3.uc001enp.1.1"; nearest_ref "uc001enp.1"; class_code "j"; tss_id "TSS4138";
chr1	Cufflinks	exon	145456236	145456723	.	-	.	gene_id "XLOC_004222"; transcript_id "5_00006964"; exon_number "1"; gene_name "uc001enp.1"; oId "uc001enp.1_ext"; nearest_ref "uc001enp.1"; class_code "="; tss_id "TSS4139"; p_id "P4316";
chr1	Cufflinks	exon	145456991	145457104	.	-	.	gene_id "XLOC_004222"; transcript_id "5_00006964"; exon_number "2"; gene_name "uc001enp.1"; oId "uc001enp.1_ext"; nearest_ref "uc001enp.1"; class_code "="; tss_id "TSS4139"; p_id "P4316";
chr1	Cufflinks	exon	145457236	145457309	.	-	.	gene_id "XLOC_004222"; transcript_id "5_00006964"; exon_number "3"; gene_name "uc001enp.1"; oId "uc001enp.1_ext"; nearest_ref "uc001enp.1"; class_code "="; tss_id "TSS4139"; p_id "P4316";
chr1	Cufflinks	exon	145457548	145457604	.	-	.	gene_id "XLOC_004222"; transcript_id "5_00006964"; exon_number "4"; gene_name "uc001enp.1"; oId "uc001enp.1_ext"; nearest_ref "uc001enp.1"; class_code "="; tss_id "TSS4139"; p_id "P4316";
chr1	Cufflinks	exon	145457935	145458003	.	-	.	gene_id "XLOC_004222"; transcript_id "5_00006964"; exon_number "5"; gene_name "uc001enp.1"; oId "uc001enp.1_ext"; nearest_ref "uc001enp.1"; class_code "="; tss_id "TSS4139"; p_id "P4316";
chr1	Cufflinks	exon	145459652	145459781	.	-	.	gene_id "XLOC_004222"; transcript_id "5_00006964"; exon_number "6"; gene_name "uc001enp.1"; oId "uc001enp.1_ext"; nearest_ref "uc001enp.1"; class_code "="; tss_id "TSS4139"; p_id "P4316";
chr1	Cufflinks	exon	145460097	145460263	.	-	.	gene_id "XLOC_004222"; transcript_id "5_00006964"; exon_number "7"; gene_name "uc001enp.1"; oId "uc001enp.1_ext"; nearest_ref "uc001enp.1"; class_code "="; tss_id "TSS4139"; p_id "P4316";
chr1	Cufflinks	exon	145470322	145470554	.	-	.	gene_id "XLOC_004222"; transcript_id "5_00006964"; exon_number "8"; gene_name "uc001enp.1"; oId "uc001enp.1_ext"; nearest_ref "uc001enp.1"; class_code "="; tss_id "TSS4139"; p_id "P4316";
chr1	Cufflinks	exon	145501890	145502353	.	-	.	gene_id "XLOC_004223"; transcript_id "5_00011022"; exon_number "1"; gene_name "uc001emp.3"; oId "SC4.5720.1"; nearest_ref "uc001emp.3"; class_code "i";
chr1	Cufflinks	exon	145506938	145507353	.	-	.	gene_id "XLOC_004224"; transcript_id "5_00011023"; exon_number "1"; gene_name "uc001emp.3"; oId "SC4.5721.1"; nearest_ref "uc001emp.3"; class_code "i";
chr1	Cufflinks	exon	145509753	145510278	.	-	.	gene_id "XLOC_004225"; transcript_id "5_00006965"; exon_number "1"; gene_name "uc009wiv.1"; oId "uc009wiv.1_ext"; nearest_ref "uc009wiv.1"; class_code "="; tss_id "TSS4141";
chr1	Cufflinks	exon	145510728	145510938	.	-	.	gene_id "XLOC_004225"; transcript_id "5_00006965"; exon_number "2"; gene_name "uc009wiv.1"; oId "uc009wiv.1_ext"; nearest_ref "uc009wiv.1"; class_code "="; tss_id "TSS4141";
chr1	Cufflinks	exon	145515189	145515409	.	-	.	gene_id "XLOC_004225"; transcript_id "5_00006965"; exon_number "3"; gene_name "uc009wiv.1"; oId "uc009wiv.1_ext"; nearest_ref "uc009wiv.1"; class_code "="; tss_id "TSS4141";
chr1	Cufflinks	exon	145515670	145516079	.	-	.	gene_id "XLOC_004225"; transcript_id "5_00006965"; exon_number "4"; gene_name "uc009wiv.1"; oId "uc009wiv.1_ext"; nearest_ref "uc009wiv.1"; class_code "="; tss_id "TSS4141";
chr1	Cufflinks	exon	145509820	145516079	.	-	.	gene_id "XLOC_004225"; transcript_id "5_00006966"; exon_number "1"; gene_name "uc010oyt.1"; oId "uc010oyt.1_ext"; nearest_ref "uc010oyt.1"; class_code "=";
chr1	Cufflinks	exon	145514196	145514755	.	-	.	gene_id "XLOC_004225"; transcript_id "5_00006967"; exon_number "1"; gene_name "uc001enx.2"; oId "uc001enx.2_ext"; nearest_ref "uc001enx.2"; class_code "="; tss_id "TSS4142";
chr1	Cufflinks	exon	145515189	145515409	.	-	.	gene_id "XLOC_004225"; transcript_id "5_00006967"; exon_number "2"; gene_name "uc001enx.2"; oId "uc001enx.2_ext"; nearest_ref "uc001enx.2"; class_code "="; tss_id "TSS4142";
chr1	Cufflinks	exon	145515670	145515911	.	-	.	gene_id "XLOC_004225"; transcript_id "5_00006967"; exon_number "3"; gene_name "uc001enx.2"; oId "uc001enx.2_ext"; nearest_ref "uc001enx.2"; class_code "="; tss_id "TSS4142";
chr1	Cufflinks	exon	145586494	145586691	.	-	.	gene_id "XLOC_004226"; transcript_id "5_00006968"; exon_number "1"; gene_name "uc001eoe.2"; oId "uc001eoe.2_ext"; nearest_ref "uc001eoe.2"; class_code "="; tss_id "TSS4143"; p_id "P4317";
chr1	Cufflinks	exon	145586804	145586956	.	-	.	gene_id "XLOC_004226"; transcript_id "5_00006968"; exon_number "2"; gene_name "uc001eoe.2"; oId "uc001eoe.2_ext"; nearest_ref "uc001eoe.2"; class_code "="; tss_id "TSS4143"; p_id "P4317";
chr1	Cufflinks	exon	145587349	145587485	.	-	.	gene_id "XLOC_004226"; transcript_id "5_00006968"; exon_number "3"; gene_name "uc001eoe.2"; oId "uc001eoe.2_ext"; nearest_ref "uc001eoe.2"; class_code "="; tss_id "TSS4143"; p_id "P4317";
chr1	Cufflinks	exon	145587720	145587818	.	-	.	gene_id "XLOC_004226"; transcript_id "5_00006968"; exon_number "4"; gene_name "uc001eoe.2"; oId "uc001eoe.2_ext"; nearest_ref "uc001eoe.2"; class_code "="; tss_id "TSS4143"; p_id "P4317";
chr1	Cufflinks	exon	145588378	145588470	.	-	.	gene_id "XLOC_004226"; transcript_id "5_00006968"; exon_number "5"; gene_name "uc001eoe.2"; oId "uc001eoe.2_ext"; nearest_ref "uc001eoe.2"; class_code "="; tss_id "TSS4143"; p_id "P4317";
chr1	Cufflinks	exon	145588610	145588635	.	-	.	gene_id "XLOC_004226"; transcript_id "5_00006968"; exon_number "6"; gene_name "uc001eoe.2"; oId "uc001eoe.2_ext"; nearest_ref "uc001eoe.2"; class_code "="; tss_id "TSS4143"; p_id "P4317";
chr1	Cufflinks	exon	145588872	145589055	.	-	.	gene_id "XLOC_004226"; transcript_id "5_00006968"; exon_number "7"; gene_name "uc001eoe.2"; oId "uc001eoe.2_ext"; nearest_ref "uc001eoe.2"; class_code "="; tss_id "TSS4143"; p_id "P4317";
chr1	Cufflinks	exon	145589236	145590461	.	-	.	gene_id "XLOC_004226"; transcript_id "5_00006968"; exon_number "8"; gene_name "uc001eoe.2"; oId "uc001eoe.2_ext"; nearest_ref "uc001eoe.2"; class_code "="; tss_id "TSS4143"; p_id "P4317";
chr1	Cufflinks	exon	145588588	145590461	.	-	.	gene_id "XLOC_004226"; transcript_id "5_00006969"; exon_number "1"; gene_name "uc001eof.1"; oId "uc001eof.1"; nearest_ref "uc001eof.1"; class_code "c";
chr1	Cufflinks	exon	145590676	145591491	.	-	.	gene_id "XLOC_004227"; transcript_id "5_00006970"; exon_number "1"; gene_name "uc001emp.3"; oId "SC3.7575.1"; nearest_ref "uc001emp.3"; class_code "i";
chr1	Cufflinks	exon	145591492	145592183	.	-	.	gene_id "XLOC_004228"; transcript_id "5_00006971"; exon_number "1"; gene_name "uc001emp.3"; oId "SC3.7576.1"; nearest_ref "uc001emp.3"; class_code "i";
chr1	hg19_knownGene	exon	145592606	145592771	.	-	.	gene_id "XLOC_004229"; transcript_id "5_00006972"; exon_number "1"; gene_name "uc001eog.2"; oId "uc001eog.2"; nearest_ref "uc001eog.2"; class_code "="; tss_id "TSS4144"; p_id "P4320";
chr1	hg19_knownGene	exon	145594039	145594188	.	-	.	gene_id "XLOC_004229"; transcript_id "5_00006972"; exon_number "2"; gene_name "uc001eog.2"; oId "uc001eog.2"; nearest_ref "uc001eog.2"; class_code "="; tss_id "TSS4144"; p_id "P4320";
chr1	hg19_knownGene	exon	145594945	145594994	.	-	.	gene_id "XLOC_004229"; transcript_id "5_00006972"; exon_number "3"; gene_name "uc001eog.2"; oId "uc001eog.2"; nearest_ref "uc001eog.2"; class_code "="; tss_id "TSS4144"; p_id "P4320";
chr1	hg19_knownGene	exon	145595119	145595220	.	-	.	gene_id "XLOC_004229"; transcript_id "5_00006972"; exon_number "4"; gene_name "uc001eog.2"; oId "uc001eog.2"; nearest_ref "uc001eog.2"; class_code "="; tss_id "TSS4144"; p_id "P4320";
chr1	hg19_knownGene	exon	145596904	145597054	.	-	.	gene_id "XLOC_004229"; transcript_id "5_00006972"; exon_number "5"; gene_name "uc001eog.2"; oId "uc001eog.2"; nearest_ref "uc001eog.2"; class_code "="; tss_id "TSS4144"; p_id "P4320";
chr1	hg19_knownGene	exon	145597514	145597574	.	-	.	gene_id "XLOC_004229"; transcript_id "5_00006972"; exon_number "6"; gene_name "uc001eog.2"; oId "uc001eog.2"; nearest_ref "uc001eog.2"; class_code "="; tss_id "TSS4144"; p_id "P4320";
chr1	hg19_knownGene	exon	145598244	145598295	.	-	.	gene_id "XLOC_004229"; transcript_id "5_00006972"; exon_number "7"; gene_name "uc001eog.2"; oId "uc001eog.2"; nearest_ref "uc001eog.2"; class_code "="; tss_id "TSS4144"; p_id "P4320";
chr1	hg19_knownGene	exon	145598536	145598616	.	-	.	gene_id "XLOC_004229"; transcript_id "5_00006972"; exon_number "8"; gene_name "uc001eog.2"; oId "uc001eog.2"; nearest_ref "uc001eog.2"; class_code "="; tss_id "TSS4144"; p_id "P4320";
chr1	hg19_knownGene	exon	145601530	145601622	.	-	.	gene_id "XLOC_004229"; transcript_id "5_00006972"; exon_number "9"; gene_name "uc001eog.2"; oId "uc001eog.2"; nearest_ref "uc001eog.2"; class_code "="; tss_id "TSS4144"; p_id "P4320";
chr1	hg19_knownGene	exon	145601748	145601852	.	-	.	gene_id "XLOC_004229"; transcript_id "5_00006972"; exon_number "10"; gene_name "uc001eog.2"; oId "uc001eog.2"; nearest_ref "uc001eog.2"; class_code "="; tss_id "TSS4144"; p_id "P4320";
chr1	hg19_knownGene	exon	145606275	145606363	.	-	.	gene_id "XLOC_004229"; transcript_id "5_00006972"; exon_number "11"; gene_name "uc001eog.2"; oId "uc001eog.2"; nearest_ref "uc001eog.2"; class_code "="; tss_id "TSS4144"; p_id "P4320";
chr1	hg19_knownGene	exon	145608108	145608293	.	-	.	gene_id "XLOC_004229"; transcript_id "5_00006972"; exon_number "12"; gene_name "uc001eog.2"; oId "uc001eog.2"; nearest_ref "uc001eog.2"; class_code "="; tss_id "TSS4144"; p_id "P4320";
chr1	hg19_knownGene	exon	145608404	145608659	.	-	.	gene_id "XLOC_004229"; transcript_id "5_00006972"; exon_number "13"; gene_name "uc001eog.2"; oId "uc001eog.2"; nearest_ref "uc001eog.2"; class_code "="; tss_id "TSS4144"; p_id "P4320";
chr1	hg19_knownGene	exon	145609190	145609356	.	-	.	gene_id "XLOC_004229"; transcript_id "5_00006972"; exon_number "14"; gene_name "uc001eog.2"; oId "uc001eog.2"; nearest_ref "uc001eog.2"; class_code "="; tss_id "TSS4144"; p_id "P4320";
chr1	hg19_knownGene	exon	145610566	145610627	.	-	.	gene_id "XLOC_004229"; transcript_id "5_00006972"; exon_number "15"; gene_name "uc001eog.2"; oId "uc001eog.2"; nearest_ref "uc001eog.2"; class_code "="; tss_id "TSS4144"; p_id "P4320";
chr1	hg19_knownGene	exon	145592606	145592771	.	-	.	gene_id "XLOC_004229"; transcript_id "5_00006973"; exon_number "1"; gene_name "uc001eoi.2"; oId "uc001eoi.2"; nearest_ref "uc001eoi.2"; class_code "="; tss_id "TSS4145";
chr1	hg19_knownGene	exon	145594039	145594188	.	-	.	gene_id "XLOC_004229"; transcript_id "5_00006973"; exon_number "2"; gene_name "uc001eoi.2"; oId "uc001eoi.2"; nearest_ref "uc001eoi.2"; class_code "="; tss_id "TSS4145";
chr1	hg19_knownGene	exon	145594945	145594994	.	-	.	gene_id "XLOC_004229"; transcript_id "5_00006973"; exon_number "3"; gene_name "uc001eoi.2"; oId "uc001eoi.2"; nearest_ref "uc001eoi.2"; class_code "="; tss_id "TSS4145";
chr1	hg19_knownGene	exon	145595119	145595220	.	-	.	gene_id "XLOC_004229"; transcript_id "5_00006973"; exon_number "4"; gene_name "uc001eoi.2"; oId "uc001eoi.2"; nearest_ref "uc001eoi.2"; class_code "="; tss_id "TSS4145";
chr1	hg19_knownGene	exon	145596904	145597054	.	-	.	gene_id "XLOC_004229"; transcript_id "5_00006973"; exon_number "5"; gene_name "uc001eoi.2"; oId "uc001eoi.2"; nearest_ref "uc001eoi.2"; class_code "="; tss_id "TSS4145";
chr1	hg19_knownGene	exon	145598536	145598616	.	-	.	gene_id "XLOC_004229"; transcript_id "5_00006973"; exon_number "6"; gene_name "uc001eoi.2"; oId "uc001eoi.2"; nearest_ref "uc001eoi.2"; class_code "="; tss_id "TSS4145";
chr1	hg19_knownGene	exon	145601530	145601622	.	-	.	gene_id "XLOC_004229"; transcript_id "5_00006973"; exon_number "7"; gene_name "uc001eoi.2"; oId "uc001eoi.2"; nearest_ref "uc001eoi.2"; class_code "="; tss_id "TSS4145";
chr1	hg19_knownGene	exon	145601748	145601852	.	-	.	gene_id "XLOC_004229"; transcript_id "5_00006973"; exon_number "8"; gene_name "uc001eoi.2"; oId "uc001eoi.2"; nearest_ref "uc001eoi.2"; class_code "="; tss_id "TSS4145";
chr1	hg19_knownGene	exon	145606275	145606363	.	-	.	gene_id "XLOC_004229"; transcript_id "5_00006973"; exon_number "9"; gene_name "uc001eoi.2"; oId "uc001eoi.2"; nearest_ref "uc001eoi.2"; class_code "="; tss_id "TSS4145";
chr1	hg19_knownGene	exon	145608108	145608293	.	-	.	gene_id "XLOC_004229"; transcript_id "5_00006973"; exon_number "10"; gene_name "uc001eoi.2"; oId "uc001eoi.2"; nearest_ref "uc001eoi.2"; class_code "="; tss_id "TSS4145";
chr1	hg19_knownGene	exon	145608404	145608507	.	-	.	gene_id "XLOC_004229"; transcript_id "5_00006973"; exon_number "11"; gene_name "uc001eoi.2"; oId "uc001eoi.2"; nearest_ref "uc001eoi.2"; class_code "="; tss_id "TSS4145";
chr1	hg19_knownGene	exon	145608621	145608659	.	-	.	gene_id "XLOC_004229"; transcript_id "5_00006973"; exon_number "12"; gene_name "uc001eoi.2"; oId "uc001eoi.2"; nearest_ref "uc001eoi.2"; class_code "="; tss_id "TSS4145";
chr1	hg19_knownGene	exon	145609190	145609356	.	-	.	gene_id "XLOC_004229"; transcript_id "5_00006973"; exon_number "13"; gene_name "uc001eoi.2"; oId "uc001eoi.2"; nearest_ref "uc001eoi.2"; class_code "="; tss_id "TSS4145";
chr1	hg19_knownGene	exon	145610744	145610884	.	-	.	gene_id "XLOC_004229"; transcript_id "5_00006973"; exon_number "14"; gene_name "uc001eoi.2"; oId "uc001eoi.2"; nearest_ref "uc001eoi.2"; class_code "="; tss_id "TSS4145";
chr1	Cufflinks	exon	145592606	145592771	.	-	.	gene_id "XLOC_004229"; transcript_id "5_00006975"; exon_number "1"; gene_name "uc009wix.2"; oId "uc009wix.2_ext"; nearest_ref "uc009wix.2"; class_code "="; tss_id "TSS4146"; p_id "P4319";
chr1	Cufflinks	exon	145596904	145597054	.	-	.	gene_id "XLOC_004229"; transcript_id "5_00006975"; exon_number "2"; gene_name "uc009wix.2"; oId "uc009wix.2_ext"; nearest_ref "uc009wix.2"; class_code "="; tss_id "TSS4146"; p_id "P4319";
chr1	Cufflinks	exon	145597514	145597574	.	-	.	gene_id "XLOC_004229"; transcript_id "5_00006975"; exon_number "3"; gene_name "uc009wix.2"; oId "uc009wix.2_ext"; nearest_ref "uc009wix.2"; class_code "="; tss_id "TSS4146"; p_id "P4319";
chr1	Cufflinks	exon	145598244	145598295	.	-	.	gene_id "XLOC_004229"; transcript_id "5_00006975"; exon_number "4"; gene_name "uc009wix.2"; oId "uc009wix.2_ext"; nearest_ref "uc009wix.2"; class_code "="; tss_id "TSS4146"; p_id "P4319";
chr1	Cufflinks	exon	145598536	145598616	.	-	.	gene_id "XLOC_004229"; transcript_id "5_00006975"; exon_number "5"; gene_name "uc009wix.2"; oId "uc009wix.2_ext"; nearest_ref "uc009wix.2"; class_code "="; tss_id "TSS4146"; p_id "P4319";
chr1	Cufflinks	exon	145601530	145601622	.	-	.	gene_id "XLOC_004229"; transcript_id "5_00006975"; exon_number "6"; gene_name "uc009wix.2"; oId "uc009wix.2_ext"; nearest_ref "uc009wix.2"; class_code "="; tss_id "TSS4146"; p_id "P4319";
chr1	Cufflinks	exon	145601748	145601852	.	-	.	gene_id "XLOC_004229"; transcript_id "5_00006975"; exon_number "7"; gene_name "uc009wix.2"; oId "uc009wix.2_ext"; nearest_ref "uc009wix.2"; class_code "="; tss_id "TSS4146"; p_id "P4319";
chr1	Cufflinks	exon	145606275	145606363	.	-	.	gene_id "XLOC_004229"; transcript_id "5_00006975"; exon_number "8"; gene_name "uc009wix.2"; oId "uc009wix.2_ext"; nearest_ref "uc009wix.2"; class_code "="; tss_id "TSS4146"; p_id "P4319";
chr1	Cufflinks	exon	145608108	145608293	.	-	.	gene_id "XLOC_004229"; transcript_id "5_00006975"; exon_number "9"; gene_name "uc009wix.2"; oId "uc009wix.2_ext"; nearest_ref "uc009wix.2"; class_code "="; tss_id "TSS4146"; p_id "P4319";
chr1	Cufflinks	exon	145608404	145608659	.	-	.	gene_id "XLOC_004229"; transcript_id "5_00006975"; exon_number "10"; gene_name "uc009wix.2"; oId "uc009wix.2_ext"; nearest_ref "uc009wix.2"; class_code "="; tss_id "TSS4146"; p_id "P4319";
chr1	Cufflinks	exon	145609190	145609356	.	-	.	gene_id "XLOC_004229"; transcript_id "5_00006975"; exon_number "11"; gene_name "uc009wix.2"; oId "uc009wix.2_ext"; nearest_ref "uc009wix.2"; class_code "="; tss_id "TSS4146"; p_id "P4319";
chr1	Cufflinks	exon	145610744	145611084	.	-	.	gene_id "XLOC_004229"; transcript_id "5_00006975"; exon_number "12"; gene_name "uc009wix.2"; oId "uc009wix.2_ext"; nearest_ref "uc009wix.2"; class_code "="; tss_id "TSS4146"; p_id "P4319";
chr1	Cufflinks	exon	145592606	145592771	.	-	.	gene_id "XLOC_004229"; transcript_id "5_00006974"; exon_number "1"; gene_name "uc001eoh.2"; oId "uc001eoh.2_ext"; nearest_ref "uc001eoh.2"; class_code "="; tss_id "TSS4146"; p_id "P4318";
chr1	Cufflinks	exon	145594039	145594188	.	-	.	gene_id "XLOC_004229"; transcript_id "5_00006974"; exon_number "2"; gene_name "uc001eoh.2"; oId "uc001eoh.2_ext"; nearest_ref "uc001eoh.2"; class_code "="; tss_id "TSS4146"; p_id "P4318";
chr1	Cufflinks	exon	145594945	145594994	.	-	.	gene_id "XLOC_004229"; transcript_id "5_00006974"; exon_number "3"; gene_name "uc001eoh.2"; oId "uc001eoh.2_ext"; nearest_ref "uc001eoh.2"; class_code "="; tss_id "TSS4146"; p_id "P4318";
chr1	Cufflinks	exon	145595119	145595220	.	-	.	gene_id "XLOC_004229"; transcript_id "5_00006974"; exon_number "4"; gene_name "uc001eoh.2"; oId "uc001eoh.2_ext"; nearest_ref "uc001eoh.2"; class_code "="; tss_id "TSS4146"; p_id "P4318";
chr1	Cufflinks	exon	145596904	145597054	.	-	.	gene_id "XLOC_004229"; transcript_id "5_00006974"; exon_number "5"; gene_name "uc001eoh.2"; oId "uc001eoh.2_ext"; nearest_ref "uc001eoh.2"; class_code "="; tss_id "TSS4146"; p_id "P4318";
chr1	Cufflinks	exon	145597514	145597574	.	-	.	gene_id "XLOC_004229"; transcript_id "5_00006974"; exon_number "6"; gene_name "uc001eoh.2"; oId "uc001eoh.2_ext"; nearest_ref "uc001eoh.2"; class_code "="; tss_id "TSS4146"; p_id "P4318";
chr1	Cufflinks	exon	145598244	145598295	.	-	.	gene_id "XLOC_004229"; transcript_id "5_00006974"; exon_number "7"; gene_name "uc001eoh.2"; oId "uc001eoh.2_ext"; nearest_ref "uc001eoh.2"; class_code "="; tss_id "TSS4146"; p_id "P4318";
chr1	Cufflinks	exon	145598536	145598616	.	-	.	gene_id "XLOC_004229"; transcript_id "5_00006974"; exon_number "8"; gene_name "uc001eoh.2"; oId "uc001eoh.2_ext"; nearest_ref "uc001eoh.2"; class_code "="; tss_id "TSS4146"; p_id "P4318";
chr1	Cufflinks	exon	145601530	145601622	.	-	.	gene_id "XLOC_004229"; transcript_id "5_00006974"; exon_number "9"; gene_name "uc001eoh.2"; oId "uc001eoh.2_ext"; nearest_ref "uc001eoh.2"; class_code "="; tss_id "TSS4146"; p_id "P4318";
chr1	Cufflinks	exon	145601748	145601852	.	-	.	gene_id "XLOC_004229"; transcript_id "5_00006974"; exon_number "10"; gene_name "uc001eoh.2"; oId "uc001eoh.2_ext"; nearest_ref "uc001eoh.2"; class_code "="; tss_id "TSS4146"; p_id "P4318";
chr1	Cufflinks	exon	145606275	145606363	.	-	.	gene_id "XLOC_004229"; transcript_id "5_00006974"; exon_number "11"; gene_name "uc001eoh.2"; oId "uc001eoh.2_ext"; nearest_ref "uc001eoh.2"; class_code "="; tss_id "TSS4146"; p_id "P4318";
chr1	Cufflinks	exon	145608108	145608293	.	-	.	gene_id "XLOC_004229"; transcript_id "5_00006974"; exon_number "12"; gene_name "uc001eoh.2"; oId "uc001eoh.2_ext"; nearest_ref "uc001eoh.2"; class_code "="; tss_id "TSS4146"; p_id "P4318";
chr1	Cufflinks	exon	145608404	145608659	.	-	.	gene_id "XLOC_004229"; transcript_id "5_00006974"; exon_number "13"; gene_name "uc001eoh.2"; oId "uc001eoh.2_ext"; nearest_ref "uc001eoh.2"; class_code "="; tss_id "TSS4146"; p_id "P4318";
chr1	Cufflinks	exon	145609190	145609356	.	-	.	gene_id "XLOC_004229"; transcript_id "5_00006974"; exon_number "14"; gene_name "uc001eoh.2"; oId "uc001eoh.2_ext"; nearest_ref "uc001eoh.2"; class_code "="; tss_id "TSS4146"; p_id "P4318";
chr1	Cufflinks	exon	145610744	145611084	.	-	.	gene_id "XLOC_004229"; transcript_id "5_00006974"; exon_number "15"; gene_name "uc001eoh.2"; oId "uc001eoh.2_ext"; nearest_ref "uc001eoh.2"; class_code "="; tss_id "TSS4146"; p_id "P4318";
chr1	Cufflinks	exon	145695798	145696600	.	-	.	gene_id "XLOC_004230"; transcript_id "5_00006976"; exon_number "1"; gene_name "uc001eol.1"; oId "uc001eol.1_ext"; nearest_ref "uc001eol.1"; class_code "="; tss_id "TSS4147"; p_id "P4322";
chr1	Cufflinks	exon	145698953	145699090	.	-	.	gene_id "XLOC_004230"; transcript_id "5_00006976"; exon_number "2"; gene_name "uc001eol.1"; oId "uc001eol.1_ext"; nearest_ref "uc001eol.1"; class_code "="; tss_id "TSS4147"; p_id "P4322";
chr1	Cufflinks	exon	145704017	145704343	.	-	.	gene_id "XLOC_004230"; transcript_id "5_00006976"; exon_number "3"; gene_name "uc001eol.1"; oId "uc001eol.1_ext"; nearest_ref "uc001eol.1"; class_code "="; tss_id "TSS4147"; p_id "P4322";
chr1	Cufflinks	exon	145706686	145706830	.	-	.	gene_id "XLOC_004230"; transcript_id "5_00006976"; exon_number "4"; gene_name "uc001eol.1"; oId "uc001eol.1_ext"; nearest_ref "uc001eol.1"; class_code "="; tss_id "TSS4147"; p_id "P4322";
chr1	Cufflinks	exon	145710179	145710284	.	-	.	gene_id "XLOC_004230"; transcript_id "5_00006976"; exon_number "5"; gene_name "uc001eol.1"; oId "uc001eol.1_ext"; nearest_ref "uc001eol.1"; class_code "="; tss_id "TSS4147"; p_id "P4322";
chr1	Cufflinks	exon	145715526	145715598	.	-	.	gene_id "XLOC_004230"; transcript_id "5_00006976"; exon_number "6"; gene_name "uc001eol.1"; oId "uc001eol.1_ext"; nearest_ref "uc001eol.1"; class_code "="; tss_id "TSS4147"; p_id "P4322";
chr1	hg19_knownGene	exon	145695933	145699090	.	-	.	gene_id "XLOC_004230"; transcript_id "5_00006977"; exon_number "1"; gene_name "uc001eom.1"; oId "uc001eom.1"; nearest_ref "uc001eom.1"; class_code "="; tss_id "TSS4147"; p_id "P4321";
chr1	hg19_knownGene	exon	145706686	145706827	.	-	.	gene_id "XLOC_004230"; transcript_id "5_00006977"; exon_number "2"; gene_name "uc001eom.1"; oId "uc001eom.1"; nearest_ref "uc001eom.1"; class_code "="; tss_id "TSS4147"; p_id "P4321";
chr1	hg19_knownGene	exon	145715526	145715565	.	-	.	gene_id "XLOC_004230"; transcript_id "5_00006977"; exon_number "3"; gene_name "uc001eom.1"; oId "uc001eom.1"; nearest_ref "uc001eom.1"; class_code "="; tss_id "TSS4147"; p_id "P4321";
chr1	Cufflinks	exon	145698953	145699090	.	-	.	gene_id "XLOC_004230"; transcript_id "5_00006978"; exon_number "1"; gene_name "uc010oyz.1"; oId "uc010oyz.1_ext"; nearest_ref "uc010oyz.1"; class_code "="; tss_id "TSS4148";
chr1	Cufflinks	exon	145706686	145706998	.	-	.	gene_id "XLOC_004230"; transcript_id "5_00006978"; exon_number "2"; gene_name "uc010oyz.1"; oId "uc010oyz.1_ext"; nearest_ref "uc010oyz.1"; class_code "="; tss_id "TSS4148";
chr1	Cufflinks	exon	145747037	145747464	.	-	.	gene_id "XLOC_004231"; transcript_id "5_00011024"; exon_number "1"; gene_name "uc001emp.3"; oId "SC4.5739.1"; nearest_ref "uc001emp.3"; class_code "i";
chr1	Cufflinks	exon	145749010	145750096	.	-	.	gene_id "XLOC_004232"; transcript_id "5_00011025"; exon_number "1"; gene_name "uc001emp.3"; oId "SC4.5741.1"; nearest_ref "uc001emp.3"; class_code "i";
chr1	hg19_knownGene	exon	145764595	145765225	.	-	.	gene_id "XLOC_004233"; transcript_id "5_00006979"; exon_number "1"; gene_name "uc001eop.2"; oId "uc001eop.2"; nearest_ref "uc001eop.2"; class_code "="; tss_id "TSS4149"; p_id "P4329";
chr1	hg19_knownGene	exon	145765369	145765434	.	-	.	gene_id "XLOC_004233"; transcript_id "5_00006979"; exon_number "2"; gene_name "uc001eop.2"; oId "uc001eop.2"; nearest_ref "uc001eop.2"; class_code "="; tss_id "TSS4149"; p_id "P4329";
chr1	hg19_knownGene	exon	145769408	145769497	.	-	.	gene_id "XLOC_004233"; transcript_id "5_00006979"; exon_number "3"; gene_name "uc001eop.2"; oId "uc001eop.2"; nearest_ref "uc001eop.2"; class_code "="; tss_id "TSS4149"; p_id "P4329";
chr1	hg19_knownGene	exon	145771635	145771730	.	-	.	gene_id "XLOC_004233"; transcript_id "5_00006979"; exon_number "4"; gene_name "uc001eop.2"; oId "uc001eop.2"; nearest_ref "uc001eop.2"; class_code "="; tss_id "TSS4149"; p_id "P4329";
chr1	hg19_knownGene	exon	145787772	145788795	.	-	.	gene_id "XLOC_004233"; transcript_id "5_00006979"; exon_number "5"; gene_name "uc001eop.2"; oId "uc001eop.2"; nearest_ref "uc001eop.2"; class_code "="; tss_id "TSS4149"; p_id "P4329";
chr1	hg19_knownGene	exon	145764595	145765225	.	-	.	gene_id "XLOC_004233"; transcript_id "5_00006980"; exon_number "1"; gene_name "uc001eoq.2"; oId "uc001eoq.2"; nearest_ref "uc001eoq.2"; class_code "="; tss_id "TSS4150";
chr1	hg19_knownGene	exon	145765369	145765434	.	-	.	gene_id "XLOC_004233"; transcript_id "5_00006980"; exon_number "2"; gene_name "uc001eoq.2"; oId "uc001eoq.2"; nearest_ref "uc001eoq.2"; class_code "="; tss_id "TSS4150";
chr1	hg19_knownGene	exon	145769408	145769497	.	-	.	gene_id "XLOC_004233"; transcript_id "5_00006980"; exon_number "3"; gene_name "uc001eoq.2"; oId "uc001eoq.2"; nearest_ref "uc001eoq.2"; class_code "="; tss_id "TSS4150";
chr1	hg19_knownGene	exon	145771635	145771730	.	-	.	gene_id "XLOC_004233"; transcript_id "5_00006980"; exon_number "4"; gene_name "uc001eoq.2"; oId "uc001eoq.2"; nearest_ref "uc001eoq.2"; class_code "="; tss_id "TSS4150";
chr1	hg19_knownGene	exon	145787772	145787864	.	-	.	gene_id "XLOC_004233"; transcript_id "5_00006980"; exon_number "5"; gene_name "uc001eoq.2"; oId "uc001eoq.2"; nearest_ref "uc001eoq.2"; class_code "="; tss_id "TSS4150";
chr1	hg19_knownGene	exon	145788767	145788835	.	-	.	gene_id "XLOC_004233"; transcript_id "5_00006980"; exon_number "6"; gene_name "uc001eoq.2"; oId "uc001eoq.2"; nearest_ref "uc001eoq.2"; class_code "="; tss_id "TSS4150";
chr1	hg19_knownGene	exon	145789296	145790953	.	-	.	gene_id "XLOC_004233"; transcript_id "5_00006980"; exon_number "7"; gene_name "uc001eoq.2"; oId "uc001eoq.2"; nearest_ref "uc001eoq.2"; class_code "="; tss_id "TSS4150";
chr1	hg19_knownGene	exon	145764595	145765225	.	-	.	gene_id "XLOC_004233"; transcript_id "5_00006981"; exon_number "1"; gene_name "uc001eor.2"; oId "uc001eor.2"; nearest_ref "uc001eor.2"; class_code "="; tss_id "TSS4151"; p_id "P4328";
chr1	hg19_knownGene	exon	145765369	145765434	.	-	.	gene_id "XLOC_004233"; transcript_id "5_00006981"; exon_number "2"; gene_name "uc001eor.2"; oId "uc001eor.2"; nearest_ref "uc001eor.2"; class_code "="; tss_id "TSS4151"; p_id "P4328";
chr1	hg19_knownGene	exon	145769408	145769497	.	-	.	gene_id "XLOC_004233"; transcript_id "5_00006981"; exon_number "3"; gene_name "uc001eor.2"; oId "uc001eor.2"; nearest_ref "uc001eor.2"; class_code "="; tss_id "TSS4151"; p_id "P4328";
chr1	hg19_knownGene	exon	145771635	145771730	.	-	.	gene_id "XLOC_004233"; transcript_id "5_00006981"; exon_number "4"; gene_name "uc001eor.2"; oId "uc001eor.2"; nearest_ref "uc001eor.2"; class_code "="; tss_id "TSS4151"; p_id "P4328";
chr1	hg19_knownGene	exon	145787772	145787864	.	-	.	gene_id "XLOC_004233"; transcript_id "5_00006981"; exon_number "5"; gene_name "uc001eor.2"; oId "uc001eor.2"; nearest_ref "uc001eor.2"; class_code "="; tss_id "TSS4151"; p_id "P4328";
chr1	hg19_knownGene	exon	145788767	145788855	.	-	.	gene_id "XLOC_004233"; transcript_id "5_00006981"; exon_number "6"; gene_name "uc001eor.2"; oId "uc001eor.2"; nearest_ref "uc001eor.2"; class_code "="; tss_id "TSS4151"; p_id "P4328";
chr1	hg19_knownGene	exon	145791061	145791170	.	-	.	gene_id "XLOC_004233"; transcript_id "5_00006981"; exon_number "7"; gene_name "uc001eor.2"; oId "uc001eor.2"; nearest_ref "uc001eor.2"; class_code "="; tss_id "TSS4151"; p_id "P4328";
chr1	hg19_knownGene	exon	145803308	145803388	.	-	.	gene_id "XLOC_004233"; transcript_id "5_00006981"; exon_number "8"; gene_name "uc001eor.2"; oId "uc001eor.2"; nearest_ref "uc001eor.2"; class_code "="; tss_id "TSS4151"; p_id "P4328";
chr1	hg19_knownGene	exon	145804245	145804365	.	-	.	gene_id "XLOC_004233"; transcript_id "5_00006981"; exon_number "9"; gene_name "uc001eor.2"; oId "uc001eor.2"; nearest_ref "uc001eor.2"; class_code "="; tss_id "TSS4151"; p_id "P4328";
chr1	hg19_knownGene	exon	145811342	145811443	.	-	.	gene_id "XLOC_004233"; transcript_id "5_00006981"; exon_number "10"; gene_name "uc001eor.2"; oId "uc001eor.2"; nearest_ref "uc001eor.2"; class_code "="; tss_id "TSS4151"; p_id "P4328";
chr1	hg19_knownGene	exon	145811896	145812027	.	-	.	gene_id "XLOC_004233"; transcript_id "5_00006981"; exon_number "11"; gene_name "uc001eor.2"; oId "uc001eor.2"; nearest_ref "uc001eor.2"; class_code "="; tss_id "TSS4151"; p_id "P4328";
chr1	hg19_knownGene	exon	145764595	145765225	.	-	.	gene_id "XLOC_004233"; transcript_id "5_00006982"; exon_number "1"; gene_name "uc010ozb.1"; oId "uc010ozb.1"; nearest_ref "uc010ozb.1"; class_code "="; tss_id "TSS4152"; p_id "P4327";
chr1	hg19_knownGene	exon	145765369	145765434	.	-	.	gene_id "XLOC_004233"; transcript_id "5_00006982"; exon_number "2"; gene_name "uc010ozb.1"; oId "uc010ozb.1"; nearest_ref "uc010ozb.1"; class_code "="; tss_id "TSS4152"; p_id "P4327";
chr1	hg19_knownGene	exon	145769408	145769497	.	-	.	gene_id "XLOC_004233"; transcript_id "5_00006982"; exon_number "3"; gene_name "uc010ozb.1"; oId "uc010ozb.1"; nearest_ref "uc010ozb.1"; class_code "="; tss_id "TSS4152"; p_id "P4327";
chr1	hg19_knownGene	exon	145771635	145771730	.	-	.	gene_id "XLOC_004233"; transcript_id "5_00006982"; exon_number "4"; gene_name "uc010ozb.1"; oId "uc010ozb.1"; nearest_ref "uc010ozb.1"; class_code "="; tss_id "TSS4152"; p_id "P4327";
chr1	hg19_knownGene	exon	145787772	145787864	.	-	.	gene_id "XLOC_004233"; transcript_id "5_00006982"; exon_number "5"; gene_name "uc010ozb.1"; oId "uc010ozb.1"; nearest_ref "uc010ozb.1"; class_code "="; tss_id "TSS4152"; p_id "P4327";
chr1	hg19_knownGene	exon	145788767	145788855	.	-	.	gene_id "XLOC_004233"; transcript_id "5_00006982"; exon_number "6"; gene_name "uc010ozb.1"; oId "uc010ozb.1"; nearest_ref "uc010ozb.1"; class_code "="; tss_id "TSS4152"; p_id "P4327";
chr1	hg19_knownGene	exon	145791061	145791170	.	-	.	gene_id "XLOC_004233"; transcript_id "5_00006982"; exon_number "7"; gene_name "uc010ozb.1"; oId "uc010ozb.1"; nearest_ref "uc010ozb.1"; class_code "="; tss_id "TSS4152"; p_id "P4327";
chr1	hg19_knownGene	exon	145803308	145803388	.	-	.	gene_id "XLOC_004233"; transcript_id "5_00006982"; exon_number "8"; gene_name "uc010ozb.1"; oId "uc010ozb.1"; nearest_ref "uc010ozb.1"; class_code "="; tss_id "TSS4152"; p_id "P4327";
chr1	hg19_knownGene	exon	145804245	145804365	.	-	.	gene_id "XLOC_004233"; transcript_id "5_00006982"; exon_number "9"; gene_name "uc010ozb.1"; oId "uc010ozb.1"; nearest_ref "uc010ozb.1"; class_code "="; tss_id "TSS4152"; p_id "P4327";
chr1	hg19_knownGene	exon	145811342	145811443	.	-	.	gene_id "XLOC_004233"; transcript_id "5_00006982"; exon_number "10"; gene_name "uc010ozb.1"; oId "uc010ozb.1"; nearest_ref "uc010ozb.1"; class_code "="; tss_id "TSS4152"; p_id "P4327";
chr1	hg19_knownGene	exon	145811896	145812002	.	-	.	gene_id "XLOC_004233"; transcript_id "5_00006982"; exon_number "11"; gene_name "uc010ozb.1"; oId "uc010ozb.1"; nearest_ref "uc010ozb.1"; class_code "="; tss_id "TSS4152"; p_id "P4327";
chr1	hg19_knownGene	exon	145816637	145816740	.	-	.	gene_id "XLOC_004233"; transcript_id "5_00006982"; exon_number "12"; gene_name "uc010ozb.1"; oId "uc010ozb.1"; nearest_ref "uc010ozb.1"; class_code "="; tss_id "TSS4152"; p_id "P4327";
chr1	hg19_knownGene	exon	145818767	145818826	.	-	.	gene_id "XLOC_004233"; transcript_id "5_00006982"; exon_number "13"; gene_name "uc010ozb.1"; oId "uc010ozb.1"; nearest_ref "uc010ozb.1"; class_code "="; tss_id "TSS4152"; p_id "P4327";
chr1	hg19_knownGene	exon	145826388	145826450	.	-	.	gene_id "XLOC_004233"; transcript_id "5_00006982"; exon_number "14"; gene_name "uc010ozb.1"; oId "uc010ozb.1"; nearest_ref "uc010ozb.1"; class_code "="; tss_id "TSS4152"; p_id "P4327";
chr1	hg19_knownGene	exon	145764595	145765225	.	-	.	gene_id "XLOC_004233"; transcript_id "5_00006985"; exon_number "1"; gene_name "uc010ozc.1"; oId "uc010ozc.1"; nearest_ref "uc010ozc.1"; class_code "="; tss_id "TSS4153"; p_id "P4327";
chr1	hg19_knownGene	exon	145765369	145765434	.	-	.	gene_id "XLOC_004233"; transcript_id "5_00006985"; exon_number "2"; gene_name "uc010ozc.1"; oId "uc010ozc.1"; nearest_ref "uc010ozc.1"; class_code "="; tss_id "TSS4153"; p_id "P4327";
chr1	hg19_knownGene	exon	145769408	145769497	.	-	.	gene_id "XLOC_004233"; transcript_id "5_00006985"; exon_number "3"; gene_name "uc010ozc.1"; oId "uc010ozc.1"; nearest_ref "uc010ozc.1"; class_code "="; tss_id "TSS4153"; p_id "P4327";
chr1	hg19_knownGene	exon	145771635	145771730	.	-	.	gene_id "XLOC_004233"; transcript_id "5_00006985"; exon_number "4"; gene_name "uc010ozc.1"; oId "uc010ozc.1"; nearest_ref "uc010ozc.1"; class_code "="; tss_id "TSS4153"; p_id "P4327";
chr1	hg19_knownGene	exon	145787772	145787864	.	-	.	gene_id "XLOC_004233"; transcript_id "5_00006985"; exon_number "5"; gene_name "uc010ozc.1"; oId "uc010ozc.1"; nearest_ref "uc010ozc.1"; class_code "="; tss_id "TSS4153"; p_id "P4327";
chr1	hg19_knownGene	exon	145788767	145788855	.	-	.	gene_id "XLOC_004233"; transcript_id "5_00006985"; exon_number "6"; gene_name "uc010ozc.1"; oId "uc010ozc.1"; nearest_ref "uc010ozc.1"; class_code "="; tss_id "TSS4153"; p_id "P4327";
chr1	hg19_knownGene	exon	145791061	145791170	.	-	.	gene_id "XLOC_004233"; transcript_id "5_00006985"; exon_number "7"; gene_name "uc010ozc.1"; oId "uc010ozc.1"; nearest_ref "uc010ozc.1"; class_code "="; tss_id "TSS4153"; p_id "P4327";
chr1	hg19_knownGene	exon	145803308	145803388	.	-	.	gene_id "XLOC_004233"; transcript_id "5_00006985"; exon_number "8"; gene_name "uc010ozc.1"; oId "uc010ozc.1"; nearest_ref "uc010ozc.1"; class_code "="; tss_id "TSS4153"; p_id "P4327";
chr1	hg19_knownGene	exon	145804245	145804365	.	-	.	gene_id "XLOC_004233"; transcript_id "5_00006985"; exon_number "9"; gene_name "uc010ozc.1"; oId "uc010ozc.1"; nearest_ref "uc010ozc.1"; class_code "="; tss_id "TSS4153"; p_id "P4327";
chr1	hg19_knownGene	exon	145811342	145811443	.	-	.	gene_id "XLOC_004233"; transcript_id "5_00006985"; exon_number "10"; gene_name "uc010ozc.1"; oId "uc010ozc.1"; nearest_ref "uc010ozc.1"; class_code "="; tss_id "TSS4153"; p_id "P4327";
chr1	hg19_knownGene	exon	145811896	145812002	.	-	.	gene_id "XLOC_004233"; transcript_id "5_00006985"; exon_number "11"; gene_name "uc010ozc.1"; oId "uc010ozc.1"; nearest_ref "uc010ozc.1"; class_code "="; tss_id "TSS4153"; p_id "P4327";
chr1	hg19_knownGene	exon	145816637	145816740	.	-	.	gene_id "XLOC_004233"; transcript_id "5_00006985"; exon_number "12"; gene_name "uc010ozc.1"; oId "uc010ozc.1"; nearest_ref "uc010ozc.1"; class_code "="; tss_id "TSS4153"; p_id "P4327";
chr1	hg19_knownGene	exon	145818767	145818826	.	-	.	gene_id "XLOC_004233"; transcript_id "5_00006985"; exon_number "13"; gene_name "uc010ozc.1"; oId "uc010ozc.1"; nearest_ref "uc010ozc.1"; class_code "="; tss_id "TSS4153"; p_id "P4327";
chr1	hg19_knownGene	exon	145822814	145822859	.	-	.	gene_id "XLOC_004233"; transcript_id "5_00006985"; exon_number "14"; gene_name "uc010ozc.1"; oId "uc010ozc.1"; nearest_ref "uc010ozc.1"; class_code "="; tss_id "TSS4153"; p_id "P4327";
chr1	hg19_knownGene	exon	145826888	145827103	.	-	.	gene_id "XLOC_004233"; transcript_id "5_00006985"; exon_number "15"; gene_name "uc010ozc.1"; oId "uc010ozc.1"; nearest_ref "uc010ozc.1"; class_code "="; tss_id "TSS4153"; p_id "P4327";
chr1	hg19_knownGene	exon	145764595	145765225	.	-	.	gene_id "XLOC_004233"; transcript_id "5_00006986"; exon_number "1"; gene_name "uc010ozd.1"; oId "uc010ozd.1"; nearest_ref "uc010ozd.1"; class_code "="; tss_id "TSS4153"; p_id "P4326";
chr1	hg19_knownGene	exon	145765369	145765434	.	-	.	gene_id "XLOC_004233"; transcript_id "5_00006986"; exon_number "2"; gene_name "uc010ozd.1"; oId "uc010ozd.1"; nearest_ref "uc010ozd.1"; class_code "="; tss_id "TSS4153"; p_id "P4326";
chr1	hg19_knownGene	exon	145769408	145769497	.	-	.	gene_id "XLOC_004233"; transcript_id "5_00006986"; exon_number "3"; gene_name "uc010ozd.1"; oId "uc010ozd.1"; nearest_ref "uc010ozd.1"; class_code "="; tss_id "TSS4153"; p_id "P4326";
chr1	hg19_knownGene	exon	145771635	145771730	.	-	.	gene_id "XLOC_004233"; transcript_id "5_00006986"; exon_number "4"; gene_name "uc010ozd.1"; oId "uc010ozd.1"; nearest_ref "uc010ozd.1"; class_code "="; tss_id "TSS4153"; p_id "P4326";
chr1	hg19_knownGene	exon	145787772	145787864	.	-	.	gene_id "XLOC_004233"; transcript_id "5_00006986"; exon_number "5"; gene_name "uc010ozd.1"; oId "uc010ozd.1"; nearest_ref "uc010ozd.1"; class_code "="; tss_id "TSS4153"; p_id "P4326";
chr1	hg19_knownGene	exon	145788767	145788855	.	-	.	gene_id "XLOC_004233"; transcript_id "5_00006986"; exon_number "6"; gene_name "uc010ozd.1"; oId "uc010ozd.1"; nearest_ref "uc010ozd.1"; class_code "="; tss_id "TSS4153"; p_id "P4326";
chr1	hg19_knownGene	exon	145791061	145791170	.	-	.	gene_id "XLOC_004233"; transcript_id "5_00006986"; exon_number "7"; gene_name "uc010ozd.1"; oId "uc010ozd.1"; nearest_ref "uc010ozd.1"; class_code "="; tss_id "TSS4153"; p_id "P4326";
chr1	hg19_knownGene	exon	145803308	145803388	.	-	.	gene_id "XLOC_004233"; transcript_id "5_00006986"; exon_number "8"; gene_name "uc010ozd.1"; oId "uc010ozd.1"; nearest_ref "uc010ozd.1"; class_code "="; tss_id "TSS4153"; p_id "P4326";
chr1	hg19_knownGene	exon	145804245	145804365	.	-	.	gene_id "XLOC_004233"; transcript_id "5_00006986"; exon_number "9"; gene_name "uc010ozd.1"; oId "uc010ozd.1"; nearest_ref "uc010ozd.1"; class_code "="; tss_id "TSS4153"; p_id "P4326";
chr1	hg19_knownGene	exon	145811342	145811443	.	-	.	gene_id "XLOC_004233"; transcript_id "5_00006986"; exon_number "10"; gene_name "uc010ozd.1"; oId "uc010ozd.1"; nearest_ref "uc010ozd.1"; class_code "="; tss_id "TSS4153"; p_id "P4326";
chr1	hg19_knownGene	exon	145811896	145812002	.	-	.	gene_id "XLOC_004233"; transcript_id "5_00006986"; exon_number "11"; gene_name "uc010ozd.1"; oId "uc010ozd.1"; nearest_ref "uc010ozd.1"; class_code "="; tss_id "TSS4153"; p_id "P4326";
chr1	hg19_knownGene	exon	145816637	145816761	.	-	.	gene_id "XLOC_004233"; transcript_id "5_00006986"; exon_number "12"; gene_name "uc010ozd.1"; oId "uc010ozd.1"; nearest_ref "uc010ozd.1"; class_code "="; tss_id "TSS4153"; p_id "P4326";
chr1	hg19_knownGene	exon	145818767	145818826	.	-	.	gene_id "XLOC_004233"; transcript_id "5_00006986"; exon_number "13"; gene_name "uc010ozd.1"; oId "uc010ozd.1"; nearest_ref "uc010ozd.1"; class_code "="; tss_id "TSS4153"; p_id "P4326";
chr1	hg19_knownGene	exon	145826888	145827103	.	-	.	gene_id "XLOC_004233"; transcript_id "5_00006986"; exon_number "14"; gene_name "uc010ozd.1"; oId "uc010ozd.1"; nearest_ref "uc010ozd.1"; class_code "="; tss_id "TSS4153"; p_id "P4326";
chr1	hg19_knownGene	exon	145764595	145765225	.	-	.	gene_id "XLOC_004233"; transcript_id "5_00006984"; exon_number "1"; gene_name "uc001eot.2"; oId "uc001eot.2"; nearest_ref "uc001eot.2"; class_code "="; tss_id "TSS4153"; p_id "P4325";
chr1	hg19_knownGene	exon	145765369	145765434	.	-	.	gene_id "XLOC_004233"; transcript_id "5_00006984"; exon_number "2"; gene_name "uc001eot.2"; oId "uc001eot.2"; nearest_ref "uc001eot.2"; class_code "="; tss_id "TSS4153"; p_id "P4325";
chr1	hg19_knownGene	exon	145769408	145769497	.	-	.	gene_id "XLOC_004233"; transcript_id "5_00006984"; exon_number "3"; gene_name "uc001eot.2"; oId "uc001eot.2"; nearest_ref "uc001eot.2"; class_code "="; tss_id "TSS4153"; p_id "P4325";
chr1	hg19_knownGene	exon	145771635	145771730	.	-	.	gene_id "XLOC_004233"; transcript_id "5_00006984"; exon_number "4"; gene_name "uc001eot.2"; oId "uc001eot.2"; nearest_ref "uc001eot.2"; class_code "="; tss_id "TSS4153"; p_id "P4325";
chr1	hg19_knownGene	exon	145787772	145787864	.	-	.	gene_id "XLOC_004233"; transcript_id "5_00006984"; exon_number "5"; gene_name "uc001eot.2"; oId "uc001eot.2"; nearest_ref "uc001eot.2"; class_code "="; tss_id "TSS4153"; p_id "P4325";
chr1	hg19_knownGene	exon	145788767	145788855	.	-	.	gene_id "XLOC_004233"; transcript_id "5_00006984"; exon_number "6"; gene_name "uc001eot.2"; oId "uc001eot.2"; nearest_ref "uc001eot.2"; class_code "="; tss_id "TSS4153"; p_id "P4325";
chr1	hg19_knownGene	exon	145791061	145791170	.	-	.	gene_id "XLOC_004233"; transcript_id "5_00006984"; exon_number "7"; gene_name "uc001eot.2"; oId "uc001eot.2"; nearest_ref "uc001eot.2"; class_code "="; tss_id "TSS4153"; p_id "P4325";
chr1	hg19_knownGene	exon	145803308	145803388	.	-	.	gene_id "XLOC_004233"; transcript_id "5_00006984"; exon_number "8"; gene_name "uc001eot.2"; oId "uc001eot.2"; nearest_ref "uc001eot.2"; class_code "="; tss_id "TSS4153"; p_id "P4325";
chr1	hg19_knownGene	exon	145804245	145804365	.	-	.	gene_id "XLOC_004233"; transcript_id "5_00006984"; exon_number "9"; gene_name "uc001eot.2"; oId "uc001eot.2"; nearest_ref "uc001eot.2"; class_code "="; tss_id "TSS4153"; p_id "P4325";
chr1	hg19_knownGene	exon	145811342	145811443	.	-	.	gene_id "XLOC_004233"; transcript_id "5_00006984"; exon_number "10"; gene_name "uc001eot.2"; oId "uc001eot.2"; nearest_ref "uc001eot.2"; class_code "="; tss_id "TSS4153"; p_id "P4325";
chr1	hg19_knownGene	exon	145811896	145812002	.	-	.	gene_id "XLOC_004233"; transcript_id "5_00006984"; exon_number "11"; gene_name "uc001eot.2"; oId "uc001eot.2"; nearest_ref "uc001eot.2"; class_code "="; tss_id "TSS4153"; p_id "P4325";
chr1	hg19_knownGene	exon	145816637	145816740	.	-	.	gene_id "XLOC_004233"; transcript_id "5_00006984"; exon_number "12"; gene_name "uc001eot.2"; oId "uc001eot.2"; nearest_ref "uc001eot.2"; class_code "="; tss_id "TSS4153"; p_id "P4325";
chr1	hg19_knownGene	exon	145818767	145818826	.	-	.	gene_id "XLOC_004233"; transcript_id "5_00006984"; exon_number "13"; gene_name "uc001eot.2"; oId "uc001eot.2"; nearest_ref "uc001eot.2"; class_code "="; tss_id "TSS4153"; p_id "P4325";
chr1	hg19_knownGene	exon	145826888	145827103	.	-	.	gene_id "XLOC_004233"; transcript_id "5_00006984"; exon_number "14"; gene_name "uc001eot.2"; oId "uc001eot.2"; nearest_ref "uc001eot.2"; class_code "="; tss_id "TSS4153"; p_id "P4325";
chr1	hg19_knownGene	exon	145764595	145765225	.	-	.	gene_id "XLOC_004233"; transcript_id "5_00006983"; exon_number "1"; gene_name "uc001eos.2"; oId "uc001eos.2"; nearest_ref "uc001eos.2"; class_code "="; tss_id "TSS4153"; p_id "P4324";
chr1	hg19_knownGene	exon	145765369	145765434	.	-	.	gene_id "XLOC_004233"; transcript_id "5_00006983"; exon_number "2"; gene_name "uc001eos.2"; oId "uc001eos.2"; nearest_ref "uc001eos.2"; class_code "="; tss_id "TSS4153"; p_id "P4324";
chr1	hg19_knownGene	exon	145769408	145769497	.	-	.	gene_id "XLOC_004233"; transcript_id "5_00006983"; exon_number "3"; gene_name "uc001eos.2"; oId "uc001eos.2"; nearest_ref "uc001eos.2"; class_code "="; tss_id "TSS4153"; p_id "P4324";
chr1	hg19_knownGene	exon	145771635	145771730	.	-	.	gene_id "XLOC_004233"; transcript_id "5_00006983"; exon_number "4"; gene_name "uc001eos.2"; oId "uc001eos.2"; nearest_ref "uc001eos.2"; class_code "="; tss_id "TSS4153"; p_id "P4324";
chr1	hg19_knownGene	exon	145787772	145787864	.	-	.	gene_id "XLOC_004233"; transcript_id "5_00006983"; exon_number "5"; gene_name "uc001eos.2"; oId "uc001eos.2"; nearest_ref "uc001eos.2"; class_code "="; tss_id "TSS4153"; p_id "P4324";
chr1	hg19_knownGene	exon	145788767	145788855	.	-	.	gene_id "XLOC_004233"; transcript_id "5_00006983"; exon_number "6"; gene_name "uc001eos.2"; oId "uc001eos.2"; nearest_ref "uc001eos.2"; class_code "="; tss_id "TSS4153"; p_id "P4324";
chr1	hg19_knownGene	exon	145791061	145791170	.	-	.	gene_id "XLOC_004233"; transcript_id "5_00006983"; exon_number "7"; gene_name "uc001eos.2"; oId "uc001eos.2"; nearest_ref "uc001eos.2"; class_code "="; tss_id "TSS4153"; p_id "P4324";
chr1	hg19_knownGene	exon	145803308	145803388	.	-	.	gene_id "XLOC_004233"; transcript_id "5_00006983"; exon_number "8"; gene_name "uc001eos.2"; oId "uc001eos.2"; nearest_ref "uc001eos.2"; class_code "="; tss_id "TSS4153"; p_id "P4324";
chr1	hg19_knownGene	exon	145804245	145804365	.	-	.	gene_id "XLOC_004233"; transcript_id "5_00006983"; exon_number "9"; gene_name "uc001eos.2"; oId "uc001eos.2"; nearest_ref "uc001eos.2"; class_code "="; tss_id "TSS4153"; p_id "P4324";
chr1	hg19_knownGene	exon	145811342	145811463	.	-	.	gene_id "XLOC_004233"; transcript_id "5_00006983"; exon_number "10"; gene_name "uc001eos.2"; oId "uc001eos.2"; nearest_ref "uc001eos.2"; class_code "="; tss_id "TSS4153"; p_id "P4324";
chr1	hg19_knownGene	exon	145811896	145812002	.	-	.	gene_id "XLOC_004233"; transcript_id "5_00006983"; exon_number "11"; gene_name "uc001eos.2"; oId "uc001eos.2"; nearest_ref "uc001eos.2"; class_code "="; tss_id "TSS4153"; p_id "P4324";
chr1	hg19_knownGene	exon	145816637	145816740	.	-	.	gene_id "XLOC_004233"; transcript_id "5_00006983"; exon_number "12"; gene_name "uc001eos.2"; oId "uc001eos.2"; nearest_ref "uc001eos.2"; class_code "="; tss_id "TSS4153"; p_id "P4324";
chr1	hg19_knownGene	exon	145818767	145818826	.	-	.	gene_id "XLOC_004233"; transcript_id "5_00006983"; exon_number "13"; gene_name "uc001eos.2"; oId "uc001eos.2"; nearest_ref "uc001eos.2"; class_code "="; tss_id "TSS4153"; p_id "P4324";
chr1	hg19_knownGene	exon	145826888	145827103	.	-	.	gene_id "XLOC_004233"; transcript_id "5_00006983"; exon_number "14"; gene_name "uc001eos.2"; oId "uc001eos.2"; nearest_ref "uc001eos.2"; class_code "="; tss_id "TSS4153"; p_id "P4324";
chr1	hg19_knownGene	exon	145765143	145765434	.	-	.	gene_id "XLOC_004233"; transcript_id "5_00006987"; exon_number "1"; gene_name "uc010oze.1"; oId "uc010oze.1"; nearest_ref "uc010oze.1"; class_code "="; tss_id "TSS4153"; p_id "P4323";
chr1	hg19_knownGene	exon	145769408	145769497	.	-	.	gene_id "XLOC_004233"; transcript_id "5_00006987"; exon_number "2"; gene_name "uc010oze.1"; oId "uc010oze.1"; nearest_ref "uc010oze.1"; class_code "="; tss_id "TSS4153"; p_id "P4323";
chr1	hg19_knownGene	exon	145771635	145771730	.	-	.	gene_id "XLOC_004233"; transcript_id "5_00006987"; exon_number "3"; gene_name "uc010oze.1"; oId "uc010oze.1"; nearest_ref "uc010oze.1"; class_code "="; tss_id "TSS4153"; p_id "P4323";
chr1	hg19_knownGene	exon	145787772	145787864	.	-	.	gene_id "XLOC_004233"; transcript_id "5_00006987"; exon_number "4"; gene_name "uc010oze.1"; oId "uc010oze.1"; nearest_ref "uc010oze.1"; class_code "="; tss_id "TSS4153"; p_id "P4323";
chr1	hg19_knownGene	exon	145788767	145788855	.	-	.	gene_id "XLOC_004233"; transcript_id "5_00006987"; exon_number "5"; gene_name "uc010oze.1"; oId "uc010oze.1"; nearest_ref "uc010oze.1"; class_code "="; tss_id "TSS4153"; p_id "P4323";
chr1	hg19_knownGene	exon	145791061	145791170	.	-	.	gene_id "XLOC_004233"; transcript_id "5_00006987"; exon_number "6"; gene_name "uc010oze.1"; oId "uc010oze.1"; nearest_ref "uc010oze.1"; class_code "="; tss_id "TSS4153"; p_id "P4323";
chr1	hg19_knownGene	exon	145803308	145803388	.	-	.	gene_id "XLOC_004233"; transcript_id "5_00006987"; exon_number "7"; gene_name "uc010oze.1"; oId "uc010oze.1"; nearest_ref "uc010oze.1"; class_code "="; tss_id "TSS4153"; p_id "P4323";
chr1	hg19_knownGene	exon	145804245	145804365	.	-	.	gene_id "XLOC_004233"; transcript_id "5_00006987"; exon_number "8"; gene_name "uc010oze.1"; oId "uc010oze.1"; nearest_ref "uc010oze.1"; class_code "="; tss_id "TSS4153"; p_id "P4323";
chr1	hg19_knownGene	exon	145811342	145811443	.	-	.	gene_id "XLOC_004233"; transcript_id "5_00006987"; exon_number "9"; gene_name "uc010oze.1"; oId "uc010oze.1"; nearest_ref "uc010oze.1"; class_code "="; tss_id "TSS4153"; p_id "P4323";
chr1	hg19_knownGene	exon	145811896	145812002	.	-	.	gene_id "XLOC_004233"; transcript_id "5_00006987"; exon_number "10"; gene_name "uc010oze.1"; oId "uc010oze.1"; nearest_ref "uc010oze.1"; class_code "="; tss_id "TSS4153"; p_id "P4323";
chr1	hg19_knownGene	exon	145816637	145816740	.	-	.	gene_id "XLOC_004233"; transcript_id "5_00006987"; exon_number "11"; gene_name "uc010oze.1"; oId "uc010oze.1"; nearest_ref "uc010oze.1"; class_code "="; tss_id "TSS4153"; p_id "P4323";
chr1	hg19_knownGene	exon	145818767	145818826	.	-	.	gene_id "XLOC_004233"; transcript_id "5_00006987"; exon_number "12"; gene_name "uc010oze.1"; oId "uc010oze.1"; nearest_ref "uc010oze.1"; class_code "="; tss_id "TSS4153"; p_id "P4323";
chr1	hg19_knownGene	exon	145826888	145827103	.	-	.	gene_id "XLOC_004233"; transcript_id "5_00006987"; exon_number "13"; gene_name "uc010oze.1"; oId "uc010oze.1"; nearest_ref "uc010oze.1"; class_code "="; tss_id "TSS4153"; p_id "P4323";
chr1	Cufflinks	exon	145788861	145789183	.	-	.	gene_id "XLOC_004234"; transcript_id "5_00011026"; exon_number "1"; gene_name "uc010oze.1"; oId "SC4.5742.1"; nearest_ref "uc010oze.1"; class_code "i";
chr1	hg19_knownGene	exon	145924388	145924880	.	-	.	gene_id "XLOC_004235"; transcript_id "5_00006988"; exon_number "1"; gene_name "uc010ozf.1"; oId "uc010ozf.1"; nearest_ref "uc010ozf.1"; class_code "="; tss_id "TSS4154"; p_id "P4330";
chr1	hg19_knownGene	exon	145926122	145926412	.	-	.	gene_id "XLOC_004235"; transcript_id "5_00006988"; exon_number "2"; gene_name "uc010ozf.1"; oId "uc010ozf.1"; nearest_ref "uc010ozf.1"; class_code "="; tss_id "TSS4154"; p_id "P4330";
chr1	hg19_knownGene	exon	145927049	145927273	.	-	.	gene_id "XLOC_004235"; transcript_id "5_00006988"; exon_number "3"; gene_name "uc010ozf.1"; oId "uc010ozf.1"; nearest_ref "uc010ozf.1"; class_code "="; tss_id "TSS4154"; p_id "P4330";
chr1	hg19_knownGene	exon	145931844	145932040	.	-	.	gene_id "XLOC_004235"; transcript_id "5_00006988"; exon_number "4"; gene_name "uc010ozf.1"; oId "uc010ozf.1"; nearest_ref "uc010ozf.1"; class_code "="; tss_id "TSS4154"; p_id "P4330";
chr1	hg19_knownGene	exon	145924388	145924880	.	-	.	gene_id "XLOC_004235"; transcript_id "5_00006989"; exon_number "1"; gene_name "uc001eov.1"; oId "uc001eov.1"; nearest_ref "uc001eov.1"; class_code "="; tss_id "TSS4155";
chr1	hg19_knownGene	exon	145926122	145926412	.	-	.	gene_id "XLOC_004235"; transcript_id "5_00006989"; exon_number "2"; gene_name "uc001eov.1"; oId "uc001eov.1"; nearest_ref "uc001eov.1"; class_code "="; tss_id "TSS4155";
chr1	hg19_knownGene	exon	145927114	145927273	.	-	.	gene_id "XLOC_004235"; transcript_id "5_00006989"; exon_number "3"; gene_name "uc001eov.1"; oId "uc001eov.1"; nearest_ref "uc001eov.1"; class_code "="; tss_id "TSS4155";
chr1	hg19_knownGene	exon	145931844	145932040	.	-	.	gene_id "XLOC_004235"; transcript_id "5_00006989"; exon_number "4"; gene_name "uc001eov.1"; oId "uc001eov.1"; nearest_ref "uc001eov.1"; class_code "="; tss_id "TSS4155";
chr1	hg19_knownGene	exon	145934312	145934507	.	-	.	gene_id "XLOC_004235"; transcript_id "5_00006989"; exon_number "5"; gene_name "uc001eov.1"; oId "uc001eov.1"; nearest_ref "uc001eov.1"; class_code "="; tss_id "TSS4155";
chr1	hg19_knownGene	exon	145935894	145936030	.	-	.	gene_id "XLOC_004235"; transcript_id "5_00006989"; exon_number "6"; gene_name "uc001eov.1"; oId "uc001eov.1"; nearest_ref "uc001eov.1"; class_code "="; tss_id "TSS4155";
chr1	hg19_knownGene	exon	145939864	145940113	.	-	.	gene_id "XLOC_004235"; transcript_id "5_00006989"; exon_number "7"; gene_name "uc001eov.1"; oId "uc001eov.1"; nearest_ref "uc001eov.1"; class_code "="; tss_id "TSS4155";
chr1	hg19_knownGene	exon	145940657	145940788	.	-	.	gene_id "XLOC_004235"; transcript_id "5_00006989"; exon_number "8"; gene_name "uc001eov.1"; oId "uc001eov.1"; nearest_ref "uc001eov.1"; class_code "="; tss_id "TSS4155";
chr1	hg19_knownGene	exon	145940978	145942619	.	-	.	gene_id "XLOC_004235"; transcript_id "5_00006989"; exon_number "9"; gene_name "uc001eov.1"; oId "uc001eov.1"; nearest_ref "uc001eov.1"; class_code "="; tss_id "TSS4155";
chr1	hg19_knownGene	exon	146032543	146034408	.	-	.	gene_id "XLOC_004236"; transcript_id "5_00006990"; exon_number "1"; gene_name "uc001eox.2"; oId "uc001eox.2"; nearest_ref "uc001eox.2"; class_code "="; tss_id "TSS4156"; p_id "P4333";
chr1	hg19_knownGene	exon	146035039	146035147	.	-	.	gene_id "XLOC_004236"; transcript_id "5_00006990"; exon_number "2"; gene_name "uc001eox.2"; oId "uc001eox.2"; nearest_ref "uc001eox.2"; class_code "="; tss_id "TSS4156"; p_id "P4333";
chr1	hg19_knownGene	exon	146035862	146036030	.	-	.	gene_id "XLOC_004236"; transcript_id "5_00006990"; exon_number "3"; gene_name "uc001eox.2"; oId "uc001eox.2"; nearest_ref "uc001eox.2"; class_code "="; tss_id "TSS4156"; p_id "P4333";
chr1	hg19_knownGene	exon	146036689	146036740	.	-	.	gene_id "XLOC_004236"; transcript_id "5_00006990"; exon_number "4"; gene_name "uc001eox.2"; oId "uc001eox.2"; nearest_ref "uc001eox.2"; class_code "="; tss_id "TSS4156"; p_id "P4333";
chr1	hg19_knownGene	exon	146037450	146037622	.	-	.	gene_id "XLOC_004236"; transcript_id "5_00006990"; exon_number "5"; gene_name "uc001eox.2"; oId "uc001eox.2"; nearest_ref "uc001eox.2"; class_code "="; tss_id "TSS4156"; p_id "P4333";
chr1	hg19_knownGene	exon	146038219	146038270	.	-	.	gene_id "XLOC_004236"; transcript_id "5_00006990"; exon_number "6"; gene_name "uc001eox.2"; oId "uc001eox.2"; nearest_ref "uc001eox.2"; class_code "="; tss_id "TSS4156"; p_id "P4333";
chr1	hg19_knownGene	exon	146038990	146039162	.	-	.	gene_id "XLOC_004236"; transcript_id "5_00006990"; exon_number "7"; gene_name "uc001eox.2"; oId "uc001eox.2"; nearest_ref "uc001eox.2"; class_code "="; tss_id "TSS4156"; p_id "P4333";
chr1	hg19_knownGene	exon	146039796	146039847	.	-	.	gene_id "XLOC_004236"; transcript_id "5_00006990"; exon_number "8"; gene_name "uc001eox.2"; oId "uc001eox.2"; nearest_ref "uc001eox.2"; class_code "="; tss_id "TSS4156"; p_id "P4333";
chr1	hg19_knownGene	exon	146040890	146041053	.	-	.	gene_id "XLOC_004236"; transcript_id "5_00006990"; exon_number "9"; gene_name "uc001eox.2"; oId "uc001eox.2"; nearest_ref "uc001eox.2"; class_code "="; tss_id "TSS4156"; p_id "P4333";
chr1	hg19_knownGene	exon	146044949	146045000	.	-	.	gene_id "XLOC_004236"; transcript_id "5_00006990"; exon_number "10"; gene_name "uc001eox.2"; oId "uc001eox.2"; nearest_ref "uc001eox.2"; class_code "="; tss_id "TSS4156"; p_id "P4333";
chr1	hg19_knownGene	exon	146046290	146046495	.	-	.	gene_id "XLOC_004236"; transcript_id "5_00006990"; exon_number "11"; gene_name "uc001eox.2"; oId "uc001eox.2"; nearest_ref "uc001eox.2"; class_code "="; tss_id "TSS4156"; p_id "P4333";
chr1	hg19_knownGene	exon	146046960	146047032	.	-	.	gene_id "XLOC_004236"; transcript_id "5_00006990"; exon_number "12"; gene_name "uc001eox.2"; oId "uc001eox.2"; nearest_ref "uc001eox.2"; class_code "="; tss_id "TSS4156"; p_id "P4333";
chr1	hg19_knownGene	exon	146048069	146048283	.	-	.	gene_id "XLOC_004236"; transcript_id "5_00006990"; exon_number "13"; gene_name "uc001eox.2"; oId "uc001eox.2"; nearest_ref "uc001eox.2"; class_code "="; tss_id "TSS4156"; p_id "P4333";
chr1	hg19_knownGene	exon	146049117	146049219	.	-	.	gene_id "XLOC_004236"; transcript_id "5_00006990"; exon_number "14"; gene_name "uc001eox.2"; oId "uc001eox.2"; nearest_ref "uc001eox.2"; class_code "="; tss_id "TSS4156"; p_id "P4333";
chr1	hg19_knownGene	exon	146050998	146051207	.	-	.	gene_id "XLOC_004236"; transcript_id "5_00006990"; exon_number "15"; gene_name "uc001eox.2"; oId "uc001eox.2"; nearest_ref "uc001eox.2"; class_code "="; tss_id "TSS4156"; p_id "P4333";
chr1	hg19_knownGene	exon	146052552	146052763	.	-	.	gene_id "XLOC_004236"; transcript_id "5_00006990"; exon_number "16"; gene_name "uc001eox.2"; oId "uc001eox.2"; nearest_ref "uc001eox.2"; class_code "="; tss_id "TSS4156"; p_id "P4333";
chr1	hg19_knownGene	exon	146053226	146053298	.	-	.	gene_id "XLOC_004236"; transcript_id "5_00006990"; exon_number "17"; gene_name "uc001eox.2"; oId "uc001eox.2"; nearest_ref "uc001eox.2"; class_code "="; tss_id "TSS4156"; p_id "P4333";
chr1	hg19_knownGene	exon	146054299	146054513	.	-	.	gene_id "XLOC_004236"; transcript_id "5_00006990"; exon_number "18"; gene_name "uc001eox.2"; oId "uc001eox.2"; nearest_ref "uc001eox.2"; class_code "="; tss_id "TSS4156"; p_id "P4333";
chr1	hg19_knownGene	exon	146057275	146057622	.	-	.	gene_id "XLOC_004236"; transcript_id "5_00006990"; exon_number "19"; gene_name "uc001eox.2"; oId "uc001eox.2"; nearest_ref "uc001eox.2"; class_code "="; tss_id "TSS4156"; p_id "P4333";
chr1	hg19_knownGene	exon	146032543	146034408	.	-	.	gene_id "XLOC_004236"; transcript_id "5_00006992"; exon_number "1"; gene_name "uc010ozg.1"; oId "uc010ozg.1"; nearest_ref "uc010ozg.1"; class_code "="; tss_id "TSS4157"; p_id "P4332";
chr1	hg19_knownGene	exon	146035039	146035147	.	-	.	gene_id "XLOC_004236"; transcript_id "5_00006992"; exon_number "2"; gene_name "uc010ozg.1"; oId "uc010ozg.1"; nearest_ref "uc010ozg.1"; class_code "="; tss_id "TSS4157"; p_id "P4332";
chr1	hg19_knownGene	exon	146035862	146036030	.	-	.	gene_id "XLOC_004236"; transcript_id "5_00006992"; exon_number "3"; gene_name "uc010ozg.1"; oId "uc010ozg.1"; nearest_ref "uc010ozg.1"; class_code "="; tss_id "TSS4157"; p_id "P4332";
chr1	hg19_knownGene	exon	146036689	146036740	.	-	.	gene_id "XLOC_004236"; transcript_id "5_00006992"; exon_number "4"; gene_name "uc010ozg.1"; oId "uc010ozg.1"; nearest_ref "uc010ozg.1"; class_code "="; tss_id "TSS4157"; p_id "P4332";
chr1	hg19_knownGene	exon	146037450	146037622	.	-	.	gene_id "XLOC_004236"; transcript_id "5_00006992"; exon_number "5"; gene_name "uc010ozg.1"; oId "uc010ozg.1"; nearest_ref "uc010ozg.1"; class_code "="; tss_id "TSS4157"; p_id "P4332";
chr1	hg19_knownGene	exon	146038219	146038270	.	-	.	gene_id "XLOC_004236"; transcript_id "5_00006992"; exon_number "6"; gene_name "uc010ozg.1"; oId "uc010ozg.1"; nearest_ref "uc010ozg.1"; class_code "="; tss_id "TSS4157"; p_id "P4332";
chr1	hg19_knownGene	exon	146038990	146039162	.	-	.	gene_id "XLOC_004236"; transcript_id "5_00006992"; exon_number "7"; gene_name "uc010ozg.1"; oId "uc010ozg.1"; nearest_ref "uc010ozg.1"; class_code "="; tss_id "TSS4157"; p_id "P4332";
chr1	hg19_knownGene	exon	146039796	146039847	.	-	.	gene_id "XLOC_004236"; transcript_id "5_00006992"; exon_number "8"; gene_name "uc010ozg.1"; oId "uc010ozg.1"; nearest_ref "uc010ozg.1"; class_code "="; tss_id "TSS4157"; p_id "P4332";
chr1	hg19_knownGene	exon	146040890	146041053	.	-	.	gene_id "XLOC_004236"; transcript_id "5_00006992"; exon_number "9"; gene_name "uc010ozg.1"; oId "uc010ozg.1"; nearest_ref "uc010ozg.1"; class_code "="; tss_id "TSS4157"; p_id "P4332";
chr1	hg19_knownGene	exon	146044949	146045000	.	-	.	gene_id "XLOC_004236"; transcript_id "5_00006992"; exon_number "10"; gene_name "uc010ozg.1"; oId "uc010ozg.1"; nearest_ref "uc010ozg.1"; class_code "="; tss_id "TSS4157"; p_id "P4332";
chr1	hg19_knownGene	exon	146046290	146046495	.	-	.	gene_id "XLOC_004236"; transcript_id "5_00006992"; exon_number "11"; gene_name "uc010ozg.1"; oId "uc010ozg.1"; nearest_ref "uc010ozg.1"; class_code "="; tss_id "TSS4157"; p_id "P4332";
chr1	hg19_knownGene	exon	146046960	146047032	.	-	.	gene_id "XLOC_004236"; transcript_id "5_00006992"; exon_number "12"; gene_name "uc010ozg.1"; oId "uc010ozg.1"; nearest_ref "uc010ozg.1"; class_code "="; tss_id "TSS4157"; p_id "P4332";
chr1	hg19_knownGene	exon	146048069	146048283	.	-	.	gene_id "XLOC_004236"; transcript_id "5_00006992"; exon_number "13"; gene_name "uc010ozg.1"; oId "uc010ozg.1"; nearest_ref "uc010ozg.1"; class_code "="; tss_id "TSS4157"; p_id "P4332";
chr1	hg19_knownGene	exon	146049117	146049219	.	-	.	gene_id "XLOC_004236"; transcript_id "5_00006992"; exon_number "14"; gene_name "uc010ozg.1"; oId "uc010ozg.1"; nearest_ref "uc010ozg.1"; class_code "="; tss_id "TSS4157"; p_id "P4332";
chr1	hg19_knownGene	exon	146050998	146051207	.	-	.	gene_id "XLOC_004236"; transcript_id "5_00006992"; exon_number "15"; gene_name "uc010ozg.1"; oId "uc010ozg.1"; nearest_ref "uc010ozg.1"; class_code "="; tss_id "TSS4157"; p_id "P4332";
chr1	hg19_knownGene	exon	146052552	146052763	.	-	.	gene_id "XLOC_004236"; transcript_id "5_00006992"; exon_number "16"; gene_name "uc010ozg.1"; oId "uc010ozg.1"; nearest_ref "uc010ozg.1"; class_code "="; tss_id "TSS4157"; p_id "P4332";
chr1	hg19_knownGene	exon	146053226	146053298	.	-	.	gene_id "XLOC_004236"; transcript_id "5_00006992"; exon_number "17"; gene_name "uc010ozg.1"; oId "uc010ozg.1"; nearest_ref "uc010ozg.1"; class_code "="; tss_id "TSS4157"; p_id "P4332";
chr1	hg19_knownGene	exon	146054299	146054513	.	-	.	gene_id "XLOC_004236"; transcript_id "5_00006992"; exon_number "18"; gene_name "uc010ozg.1"; oId "uc010ozg.1"; nearest_ref "uc010ozg.1"; class_code "="; tss_id "TSS4157"; p_id "P4332";
chr1	hg19_knownGene	exon	146055345	146055447	.	-	.	gene_id "XLOC_004236"; transcript_id "5_00006992"; exon_number "19"; gene_name "uc010ozg.1"; oId "uc010ozg.1"; nearest_ref "uc010ozg.1"; class_code "="; tss_id "TSS4157"; p_id "P4332";
chr1	hg19_knownGene	exon	146057275	146057484	.	-	.	gene_id "XLOC_004236"; transcript_id "5_00006992"; exon_number "20"; gene_name "uc010ozg.1"; oId "uc010ozg.1"; nearest_ref "uc010ozg.1"; class_code "="; tss_id "TSS4157"; p_id "P4332";
chr1	hg19_knownGene	exon	146057587	146057734	.	-	.	gene_id "XLOC_004236"; transcript_id "5_00006992"; exon_number "21"; gene_name "uc010ozg.1"; oId "uc010ozg.1"; nearest_ref "uc010ozg.1"; class_code "="; tss_id "TSS4157"; p_id "P4332";
chr1	hg19_knownGene	exon	146032543	146034408	.	-	.	gene_id "XLOC_004236"; transcript_id "5_00006991"; exon_number "1"; gene_name "uc009wjc.2"; oId "uc009wjc.2"; nearest_ref "uc009wjc.2"; class_code "="; tss_id "TSS4157";
chr1	hg19_knownGene	exon	146035039	146035147	.	-	.	gene_id "XLOC_004236"; transcript_id "5_00006991"; exon_number "2"; gene_name "uc009wjc.2"; oId "uc009wjc.2"; nearest_ref "uc009wjc.2"; class_code "="; tss_id "TSS4157";
chr1	hg19_knownGene	exon	146035862	146036030	.	-	.	gene_id "XLOC_004236"; transcript_id "5_00006991"; exon_number "3"; gene_name "uc009wjc.2"; oId "uc009wjc.2"; nearest_ref "uc009wjc.2"; class_code "="; tss_id "TSS4157";
chr1	hg19_knownGene	exon	146036689	146036740	.	-	.	gene_id "XLOC_004236"; transcript_id "5_00006991"; exon_number "4"; gene_name "uc009wjc.2"; oId "uc009wjc.2"; nearest_ref "uc009wjc.2"; class_code "="; tss_id "TSS4157";
chr1	hg19_knownGene	exon	146037450	146037622	.	-	.	gene_id "XLOC_004236"; transcript_id "5_00006991"; exon_number "5"; gene_name "uc009wjc.2"; oId "uc009wjc.2"; nearest_ref "uc009wjc.2"; class_code "="; tss_id "TSS4157";
chr1	hg19_knownGene	exon	146038219	146038270	.	-	.	gene_id "XLOC_004236"; transcript_id "5_00006991"; exon_number "6"; gene_name "uc009wjc.2"; oId "uc009wjc.2"; nearest_ref "uc009wjc.2"; class_code "="; tss_id "TSS4157";
chr1	hg19_knownGene	exon	146038990	146039162	.	-	.	gene_id "XLOC_004236"; transcript_id "5_00006991"; exon_number "7"; gene_name "uc009wjc.2"; oId "uc009wjc.2"; nearest_ref "uc009wjc.2"; class_code "="; tss_id "TSS4157";
chr1	hg19_knownGene	exon	146039796	146039847	.	-	.	gene_id "XLOC_004236"; transcript_id "5_00006991"; exon_number "8"; gene_name "uc009wjc.2"; oId "uc009wjc.2"; nearest_ref "uc009wjc.2"; class_code "="; tss_id "TSS4157";
chr1	hg19_knownGene	exon	146044949	146045000	.	-	.	gene_id "XLOC_004236"; transcript_id "5_00006991"; exon_number "9"; gene_name "uc009wjc.2"; oId "uc009wjc.2"; nearest_ref "uc009wjc.2"; class_code "="; tss_id "TSS4157";
chr1	hg19_knownGene	exon	146046290	146046495	.	-	.	gene_id "XLOC_004236"; transcript_id "5_00006991"; exon_number "10"; gene_name "uc009wjc.2"; oId "uc009wjc.2"; nearest_ref "uc009wjc.2"; class_code "="; tss_id "TSS4157";
chr1	hg19_knownGene	exon	146046960	146047032	.	-	.	gene_id "XLOC_004236"; transcript_id "5_00006991"; exon_number "11"; gene_name "uc009wjc.2"; oId "uc009wjc.2"; nearest_ref "uc009wjc.2"; class_code "="; tss_id "TSS4157";
chr1	hg19_knownGene	exon	146048069	146048283	.	-	.	gene_id "XLOC_004236"; transcript_id "5_00006991"; exon_number "12"; gene_name "uc009wjc.2"; oId "uc009wjc.2"; nearest_ref "uc009wjc.2"; class_code "="; tss_id "TSS4157";
chr1	hg19_knownGene	exon	146049117	146049219	.	-	.	gene_id "XLOC_004236"; transcript_id "5_00006991"; exon_number "13"; gene_name "uc009wjc.2"; oId "uc009wjc.2"; nearest_ref "uc009wjc.2"; class_code "="; tss_id "TSS4157";
chr1	hg19_knownGene	exon	146050998	146051207	.	-	.	gene_id "XLOC_004236"; transcript_id "5_00006991"; exon_number "14"; gene_name "uc009wjc.2"; oId "uc009wjc.2"; nearest_ref "uc009wjc.2"; class_code "="; tss_id "TSS4157";
chr1	hg19_knownGene	exon	146052552	146052763	.	-	.	gene_id "XLOC_004236"; transcript_id "5_00006991"; exon_number "15"; gene_name "uc009wjc.2"; oId "uc009wjc.2"; nearest_ref "uc009wjc.2"; class_code "="; tss_id "TSS4157";
chr1	hg19_knownGene	exon	146053226	146053298	.	-	.	gene_id "XLOC_004236"; transcript_id "5_00006991"; exon_number "16"; gene_name "uc009wjc.2"; oId "uc009wjc.2"; nearest_ref "uc009wjc.2"; class_code "="; tss_id "TSS4157";
chr1	hg19_knownGene	exon	146054299	146054513	.	-	.	gene_id "XLOC_004236"; transcript_id "5_00006991"; exon_number "17"; gene_name "uc009wjc.2"; oId "uc009wjc.2"; nearest_ref "uc009wjc.2"; class_code "="; tss_id "TSS4157";
chr1	hg19_knownGene	exon	146057275	146057484	.	-	.	gene_id "XLOC_004236"; transcript_id "5_00006991"; exon_number "18"; gene_name "uc009wjc.2"; oId "uc009wjc.2"; nearest_ref "uc009wjc.2"; class_code "="; tss_id "TSS4157";
chr1	hg19_knownGene	exon	146057587	146057734	.	-	.	gene_id "XLOC_004236"; transcript_id "5_00006991"; exon_number "19"; gene_name "uc009wjc.2"; oId "uc009wjc.2"; nearest_ref "uc009wjc.2"; class_code "="; tss_id "TSS4157";
chr1	hg19_knownGene	exon	146032543	146034408	.	-	.	gene_id "XLOC_004236"; transcript_id "5_00006993"; exon_number "1"; gene_name "uc001eoy.2"; oId "uc001eoy.2"; nearest_ref "uc001eoy.2"; class_code "="; tss_id "TSS4158"; p_id "P4333";
chr1	hg19_knownGene	exon	146035039	146035147	.	-	.	gene_id "XLOC_004236"; transcript_id "5_00006993"; exon_number "2"; gene_name "uc001eoy.2"; oId "uc001eoy.2"; nearest_ref "uc001eoy.2"; class_code "="; tss_id "TSS4158"; p_id "P4333";
chr1	hg19_knownGene	exon	146035862	146036030	.	-	.	gene_id "XLOC_004236"; transcript_id "5_00006993"; exon_number "3"; gene_name "uc001eoy.2"; oId "uc001eoy.2"; nearest_ref "uc001eoy.2"; class_code "="; tss_id "TSS4158"; p_id "P4333";
chr1	hg19_knownGene	exon	146036689	146036740	.	-	.	gene_id "XLOC_004236"; transcript_id "5_00006993"; exon_number "4"; gene_name "uc001eoy.2"; oId "uc001eoy.2"; nearest_ref "uc001eoy.2"; class_code "="; tss_id "TSS4158"; p_id "P4333";
chr1	hg19_knownGene	exon	146037450	146037622	.	-	.	gene_id "XLOC_004236"; transcript_id "5_00006993"; exon_number "5"; gene_name "uc001eoy.2"; oId "uc001eoy.2"; nearest_ref "uc001eoy.2"; class_code "="; tss_id "TSS4158"; p_id "P4333";
chr1	hg19_knownGene	exon	146038219	146038270	.	-	.	gene_id "XLOC_004236"; transcript_id "5_00006993"; exon_number "6"; gene_name "uc001eoy.2"; oId "uc001eoy.2"; nearest_ref "uc001eoy.2"; class_code "="; tss_id "TSS4158"; p_id "P4333";
chr1	hg19_knownGene	exon	146038990	146039162	.	-	.	gene_id "XLOC_004236"; transcript_id "5_00006993"; exon_number "7"; gene_name "uc001eoy.2"; oId "uc001eoy.2"; nearest_ref "uc001eoy.2"; class_code "="; tss_id "TSS4158"; p_id "P4333";
chr1	hg19_knownGene	exon	146039796	146039847	.	-	.	gene_id "XLOC_004236"; transcript_id "5_00006993"; exon_number "8"; gene_name "uc001eoy.2"; oId "uc001eoy.2"; nearest_ref "uc001eoy.2"; class_code "="; tss_id "TSS4158"; p_id "P4333";
chr1	hg19_knownGene	exon	146040890	146041053	.	-	.	gene_id "XLOC_004236"; transcript_id "5_00006993"; exon_number "9"; gene_name "uc001eoy.2"; oId "uc001eoy.2"; nearest_ref "uc001eoy.2"; class_code "="; tss_id "TSS4158"; p_id "P4333";
chr1	hg19_knownGene	exon	146044949	146045000	.	-	.	gene_id "XLOC_004236"; transcript_id "5_00006993"; exon_number "10"; gene_name "uc001eoy.2"; oId "uc001eoy.2"; nearest_ref "uc001eoy.2"; class_code "="; tss_id "TSS4158"; p_id "P4333";
chr1	hg19_knownGene	exon	146046290	146046495	.	-	.	gene_id "XLOC_004236"; transcript_id "5_00006993"; exon_number "11"; gene_name "uc001eoy.2"; oId "uc001eoy.2"; nearest_ref "uc001eoy.2"; class_code "="; tss_id "TSS4158"; p_id "P4333";
chr1	hg19_knownGene	exon	146046960	146047032	.	-	.	gene_id "XLOC_004236"; transcript_id "5_00006993"; exon_number "12"; gene_name "uc001eoy.2"; oId "uc001eoy.2"; nearest_ref "uc001eoy.2"; class_code "="; tss_id "TSS4158"; p_id "P4333";
chr1	hg19_knownGene	exon	146048069	146048283	.	-	.	gene_id "XLOC_004236"; transcript_id "5_00006993"; exon_number "13"; gene_name "uc001eoy.2"; oId "uc001eoy.2"; nearest_ref "uc001eoy.2"; class_code "="; tss_id "TSS4158"; p_id "P4333";
chr1	hg19_knownGene	exon	146049117	146049219	.	-	.	gene_id "XLOC_004236"; transcript_id "5_00006993"; exon_number "14"; gene_name "uc001eoy.2"; oId "uc001eoy.2"; nearest_ref "uc001eoy.2"; class_code "="; tss_id "TSS4158"; p_id "P4333";
chr1	hg19_knownGene	exon	146050998	146051207	.	-	.	gene_id "XLOC_004236"; transcript_id "5_00006993"; exon_number "15"; gene_name "uc001eoy.2"; oId "uc001eoy.2"; nearest_ref "uc001eoy.2"; class_code "="; tss_id "TSS4158"; p_id "P4333";
chr1	hg19_knownGene	exon	146052552	146052763	.	-	.	gene_id "XLOC_004236"; transcript_id "5_00006993"; exon_number "16"; gene_name "uc001eoy.2"; oId "uc001eoy.2"; nearest_ref "uc001eoy.2"; class_code "="; tss_id "TSS4158"; p_id "P4333";
chr1	hg19_knownGene	exon	146053226	146053298	.	-	.	gene_id "XLOC_004236"; transcript_id "5_00006993"; exon_number "17"; gene_name "uc001eoy.2"; oId "uc001eoy.2"; nearest_ref "uc001eoy.2"; class_code "="; tss_id "TSS4158"; p_id "P4333";
chr1	hg19_knownGene	exon	146054299	146054513	.	-	.	gene_id "XLOC_004236"; transcript_id "5_00006993"; exon_number "18"; gene_name "uc001eoy.2"; oId "uc001eoy.2"; nearest_ref "uc001eoy.2"; class_code "="; tss_id "TSS4158"; p_id "P4333";
chr1	hg19_knownGene	exon	146057275	146057484	.	-	.	gene_id "XLOC_004236"; transcript_id "5_00006993"; exon_number "19"; gene_name "uc001eoy.2"; oId "uc001eoy.2"; nearest_ref "uc001eoy.2"; class_code "="; tss_id "TSS4158"; p_id "P4333";
chr1	hg19_knownGene	exon	146057587	146057734	.	-	.	gene_id "XLOC_004236"; transcript_id "5_00006993"; exon_number "20"; gene_name "uc001eoy.2"; oId "uc001eoy.2"; nearest_ref "uc001eoy.2"; class_code "="; tss_id "TSS4158"; p_id "P4333";
chr1	hg19_knownGene	exon	146065567	146065690	.	-	.	gene_id "XLOC_004236"; transcript_id "5_00006993"; exon_number "21"; gene_name "uc001eoy.2"; oId "uc001eoy.2"; nearest_ref "uc001eoy.2"; class_code "="; tss_id "TSS4158"; p_id "P4333";
chr1	hg19_knownGene	exon	146066115	146066256	.	-	.	gene_id "XLOC_004236"; transcript_id "5_00006993"; exon_number "22"; gene_name "uc001eoy.2"; oId "uc001eoy.2"; nearest_ref "uc001eoy.2"; class_code "="; tss_id "TSS4158"; p_id "P4333";
chr1	hg19_knownGene	exon	146068154	146068252	.	-	.	gene_id "XLOC_004236"; transcript_id "5_00006993"; exon_number "23"; gene_name "uc001eoy.2"; oId "uc001eoy.2"; nearest_ref "uc001eoy.2"; class_code "="; tss_id "TSS4158"; p_id "P4333";
chr1	hg19_knownGene	exon	146032543	146034408	.	-	.	gene_id "XLOC_004236"; transcript_id "5_00006994"; exon_number "1"; gene_name "uc001eoz.2"; oId "uc001eoz.2"; nearest_ref "uc001eoz.2"; class_code "="; tss_id "TSS4159";
chr1	hg19_knownGene	exon	146035039	146035147	.	-	.	gene_id "XLOC_004236"; transcript_id "5_00006994"; exon_number "2"; gene_name "uc001eoz.2"; oId "uc001eoz.2"; nearest_ref "uc001eoz.2"; class_code "="; tss_id "TSS4159";
chr1	hg19_knownGene	exon	146035862	146036030	.	-	.	gene_id "XLOC_004236"; transcript_id "5_00006994"; exon_number "3"; gene_name "uc001eoz.2"; oId "uc001eoz.2"; nearest_ref "uc001eoz.2"; class_code "="; tss_id "TSS4159";
chr1	hg19_knownGene	exon	146036689	146036740	.	-	.	gene_id "XLOC_004236"; transcript_id "5_00006994"; exon_number "4"; gene_name "uc001eoz.2"; oId "uc001eoz.2"; nearest_ref "uc001eoz.2"; class_code "="; tss_id "TSS4159";
chr1	hg19_knownGene	exon	146037450	146037622	.	-	.	gene_id "XLOC_004236"; transcript_id "5_00006994"; exon_number "5"; gene_name "uc001eoz.2"; oId "uc001eoz.2"; nearest_ref "uc001eoz.2"; class_code "="; tss_id "TSS4159";
chr1	hg19_knownGene	exon	146038219	146038270	.	-	.	gene_id "XLOC_004236"; transcript_id "5_00006994"; exon_number "6"; gene_name "uc001eoz.2"; oId "uc001eoz.2"; nearest_ref "uc001eoz.2"; class_code "="; tss_id "TSS4159";
chr1	hg19_knownGene	exon	146038990	146039162	.	-	.	gene_id "XLOC_004236"; transcript_id "5_00006994"; exon_number "7"; gene_name "uc001eoz.2"; oId "uc001eoz.2"; nearest_ref "uc001eoz.2"; class_code "="; tss_id "TSS4159";
chr1	hg19_knownGene	exon	146039796	146039923	.	-	.	gene_id "XLOC_004236"; transcript_id "5_00006994"; exon_number "8"; gene_name "uc001eoz.2"; oId "uc001eoz.2"; nearest_ref "uc001eoz.2"; class_code "="; tss_id "TSS4159";
chr1	hg19_knownGene	exon	146040890	146041053	.	-	.	gene_id "XLOC_004236"; transcript_id "5_00006994"; exon_number "9"; gene_name "uc001eoz.2"; oId "uc001eoz.2"; nearest_ref "uc001eoz.2"; class_code "="; tss_id "TSS4159";
chr1	hg19_knownGene	exon	146044949	146045000	.	-	.	gene_id "XLOC_004236"; transcript_id "5_00006994"; exon_number "10"; gene_name "uc001eoz.2"; oId "uc001eoz.2"; nearest_ref "uc001eoz.2"; class_code "="; tss_id "TSS4159";
chr1	hg19_knownGene	exon	146046290	146046495	.	-	.	gene_id "XLOC_004236"; transcript_id "5_00006994"; exon_number "11"; gene_name "uc001eoz.2"; oId "uc001eoz.2"; nearest_ref "uc001eoz.2"; class_code "="; tss_id "TSS4159";
chr1	hg19_knownGene	exon	146046960	146047032	.	-	.	gene_id "XLOC_004236"; transcript_id "5_00006994"; exon_number "12"; gene_name "uc001eoz.2"; oId "uc001eoz.2"; nearest_ref "uc001eoz.2"; class_code "="; tss_id "TSS4159";
chr1	hg19_knownGene	exon	146048069	146048283	.	-	.	gene_id "XLOC_004236"; transcript_id "5_00006994"; exon_number "13"; gene_name "uc001eoz.2"; oId "uc001eoz.2"; nearest_ref "uc001eoz.2"; class_code "="; tss_id "TSS4159";
chr1	hg19_knownGene	exon	146049117	146049219	.	-	.	gene_id "XLOC_004236"; transcript_id "5_00006994"; exon_number "14"; gene_name "uc001eoz.2"; oId "uc001eoz.2"; nearest_ref "uc001eoz.2"; class_code "="; tss_id "TSS4159";
chr1	hg19_knownGene	exon	146050998	146051207	.	-	.	gene_id "XLOC_004236"; transcript_id "5_00006994"; exon_number "15"; gene_name "uc001eoz.2"; oId "uc001eoz.2"; nearest_ref "uc001eoz.2"; class_code "="; tss_id "TSS4159";
chr1	hg19_knownGene	exon	146052552	146052763	.	-	.	gene_id "XLOC_004236"; transcript_id "5_00006994"; exon_number "16"; gene_name "uc001eoz.2"; oId "uc001eoz.2"; nearest_ref "uc001eoz.2"; class_code "="; tss_id "TSS4159";
chr1	hg19_knownGene	exon	146053226	146053298	.	-	.	gene_id "XLOC_004236"; transcript_id "5_00006994"; exon_number "17"; gene_name "uc001eoz.2"; oId "uc001eoz.2"; nearest_ref "uc001eoz.2"; class_code "="; tss_id "TSS4159";
chr1	hg19_knownGene	exon	146054299	146054513	.	-	.	gene_id "XLOC_004236"; transcript_id "5_00006994"; exon_number "18"; gene_name "uc001eoz.2"; oId "uc001eoz.2"; nearest_ref "uc001eoz.2"; class_code "="; tss_id "TSS4159";
chr1	hg19_knownGene	exon	146057275	146057484	.	-	.	gene_id "XLOC_004236"; transcript_id "5_00006994"; exon_number "19"; gene_name "uc001eoz.2"; oId "uc001eoz.2"; nearest_ref "uc001eoz.2"; class_code "="; tss_id "TSS4159";
chr1	hg19_knownGene	exon	146057587	146057734	.	-	.	gene_id "XLOC_004236"; transcript_id "5_00006994"; exon_number "20"; gene_name "uc001eoz.2"; oId "uc001eoz.2"; nearest_ref "uc001eoz.2"; class_code "="; tss_id "TSS4159";
chr1	hg19_knownGene	exon	146066115	146066256	.	-	.	gene_id "XLOC_004236"; transcript_id "5_00006994"; exon_number "21"; gene_name "uc001eoz.2"; oId "uc001eoz.2"; nearest_ref "uc001eoz.2"; class_code "="; tss_id "TSS4159";
chr1	hg19_knownGene	exon	146073858	146074129	.	-	.	gene_id "XLOC_004236"; transcript_id "5_00006994"; exon_number "22"; gene_name "uc001eoz.2"; oId "uc001eoz.2"; nearest_ref "uc001eoz.2"; class_code "="; tss_id "TSS4159";
chr1	hg19_knownGene	exon	146082193	146082431	.	-	.	gene_id "XLOC_004236"; transcript_id "5_00006994"; exon_number "23"; gene_name "uc001eoz.2"; oId "uc001eoz.2"; nearest_ref "uc001eoz.2"; class_code "="; tss_id "TSS4159";
chr1	hg19_knownGene	exon	146032543	146034408	.	-	.	gene_id "XLOC_004236"; transcript_id "5_00006996"; exon_number "1"; gene_name "uc010ozh.1"; oId "uc010ozh.1"; nearest_ref "uc010ozh.1"; class_code "="; tss_id "TSS4160"; p_id "P4331";
chr1	hg19_knownGene	exon	146035039	146035147	.	-	.	gene_id "XLOC_004236"; transcript_id "5_00006996"; exon_number "2"; gene_name "uc010ozh.1"; oId "uc010ozh.1"; nearest_ref "uc010ozh.1"; class_code "="; tss_id "TSS4160"; p_id "P4331";
chr1	hg19_knownGene	exon	146035862	146036030	.	-	.	gene_id "XLOC_004236"; transcript_id "5_00006996"; exon_number "3"; gene_name "uc010ozh.1"; oId "uc010ozh.1"; nearest_ref "uc010ozh.1"; class_code "="; tss_id "TSS4160"; p_id "P4331";
chr1	hg19_knownGene	exon	146036689	146036740	.	-	.	gene_id "XLOC_004236"; transcript_id "5_00006996"; exon_number "4"; gene_name "uc010ozh.1"; oId "uc010ozh.1"; nearest_ref "uc010ozh.1"; class_code "="; tss_id "TSS4160"; p_id "P4331";
chr1	hg19_knownGene	exon	146037450	146037622	.	-	.	gene_id "XLOC_004236"; transcript_id "5_00006996"; exon_number "5"; gene_name "uc010ozh.1"; oId "uc010ozh.1"; nearest_ref "uc010ozh.1"; class_code "="; tss_id "TSS4160"; p_id "P4331";
chr1	hg19_knownGene	exon	146038219	146038270	.	-	.	gene_id "XLOC_004236"; transcript_id "5_00006996"; exon_number "6"; gene_name "uc010ozh.1"; oId "uc010ozh.1"; nearest_ref "uc010ozh.1"; class_code "="; tss_id "TSS4160"; p_id "P4331";
chr1	hg19_knownGene	exon	146038990	146039162	.	-	.	gene_id "XLOC_004236"; transcript_id "5_00006996"; exon_number "7"; gene_name "uc010ozh.1"; oId "uc010ozh.1"; nearest_ref "uc010ozh.1"; class_code "="; tss_id "TSS4160"; p_id "P4331";
chr1	hg19_knownGene	exon	146039796	146039847	.	-	.	gene_id "XLOC_004236"; transcript_id "5_00006996"; exon_number "8"; gene_name "uc010ozh.1"; oId "uc010ozh.1"; nearest_ref "uc010ozh.1"; class_code "="; tss_id "TSS4160"; p_id "P4331";
chr1	hg19_knownGene	exon	146040890	146041053	.	-	.	gene_id "XLOC_004236"; transcript_id "5_00006996"; exon_number "9"; gene_name "uc010ozh.1"; oId "uc010ozh.1"; nearest_ref "uc010ozh.1"; class_code "="; tss_id "TSS4160"; p_id "P4331";
chr1	hg19_knownGene	exon	146044949	146045000	.	-	.	gene_id "XLOC_004236"; transcript_id "5_00006996"; exon_number "10"; gene_name "uc010ozh.1"; oId "uc010ozh.1"; nearest_ref "uc010ozh.1"; class_code "="; tss_id "TSS4160"; p_id "P4331";
chr1	hg19_knownGene	exon	146046290	146046495	.	-	.	gene_id "XLOC_004236"; transcript_id "5_00006996"; exon_number "11"; gene_name "uc010ozh.1"; oId "uc010ozh.1"; nearest_ref "uc010ozh.1"; class_code "="; tss_id "TSS4160"; p_id "P4331";
chr1	hg19_knownGene	exon	146046960	146047032	.	-	.	gene_id "XLOC_004236"; transcript_id "5_00006996"; exon_number "12"; gene_name "uc010ozh.1"; oId "uc010ozh.1"; nearest_ref "uc010ozh.1"; class_code "="; tss_id "TSS4160"; p_id "P4331";
chr1	hg19_knownGene	exon	146048069	146048283	.	-	.	gene_id "XLOC_004236"; transcript_id "5_00006996"; exon_number "13"; gene_name "uc010ozh.1"; oId "uc010ozh.1"; nearest_ref "uc010ozh.1"; class_code "="; tss_id "TSS4160"; p_id "P4331";
chr1	hg19_knownGene	exon	146049117	146049219	.	-	.	gene_id "XLOC_004236"; transcript_id "5_00006996"; exon_number "14"; gene_name "uc010ozh.1"; oId "uc010ozh.1"; nearest_ref "uc010ozh.1"; class_code "="; tss_id "TSS4160"; p_id "P4331";
chr1	hg19_knownGene	exon	146050998	146051207	.	-	.	gene_id "XLOC_004236"; transcript_id "5_00006996"; exon_number "15"; gene_name "uc010ozh.1"; oId "uc010ozh.1"; nearest_ref "uc010ozh.1"; class_code "="; tss_id "TSS4160"; p_id "P4331";
chr1	hg19_knownGene	exon	146052552	146052763	.	-	.	gene_id "XLOC_004236"; transcript_id "5_00006996"; exon_number "16"; gene_name "uc010ozh.1"; oId "uc010ozh.1"; nearest_ref "uc010ozh.1"; class_code "="; tss_id "TSS4160"; p_id "P4331";
chr1	hg19_knownGene	exon	146053226	146053298	.	-	.	gene_id "XLOC_004236"; transcript_id "5_00006996"; exon_number "17"; gene_name "uc010ozh.1"; oId "uc010ozh.1"; nearest_ref "uc010ozh.1"; class_code "="; tss_id "TSS4160"; p_id "P4331";
chr1	hg19_knownGene	exon	146054299	146054513	.	-	.	gene_id "XLOC_004236"; transcript_id "5_00006996"; exon_number "18"; gene_name "uc010ozh.1"; oId "uc010ozh.1"; nearest_ref "uc010ozh.1"; class_code "="; tss_id "TSS4160"; p_id "P4331";
chr1	hg19_knownGene	exon	146055345	146055447	.	-	.	gene_id "XLOC_004236"; transcript_id "5_00006996"; exon_number "19"; gene_name "uc010ozh.1"; oId "uc010ozh.1"; nearest_ref "uc010ozh.1"; class_code "="; tss_id "TSS4160"; p_id "P4331";
chr1	hg19_knownGene	exon	146057275	146057484	.	-	.	gene_id "XLOC_004236"; transcript_id "5_00006996"; exon_number "20"; gene_name "uc010ozh.1"; oId "uc010ozh.1"; nearest_ref "uc010ozh.1"; class_code "="; tss_id "TSS4160"; p_id "P4331";
chr1	hg19_knownGene	exon	146066115	146066256	.	-	.	gene_id "XLOC_004236"; transcript_id "5_00006996"; exon_number "21"; gene_name "uc010ozh.1"; oId "uc010ozh.1"; nearest_ref "uc010ozh.1"; class_code "="; tss_id "TSS4160"; p_id "P4331";
chr1	hg19_knownGene	exon	146068154	146068252	.	-	.	gene_id "XLOC_004236"; transcript_id "5_00006996"; exon_number "22"; gene_name "uc010ozh.1"; oId "uc010ozh.1"; nearest_ref "uc010ozh.1"; class_code "="; tss_id "TSS4160"; p_id "P4331";
chr1	hg19_knownGene	exon	146073858	146074129	.	-	.	gene_id "XLOC_004236"; transcript_id "5_00006996"; exon_number "23"; gene_name "uc010ozh.1"; oId "uc010ozh.1"; nearest_ref "uc010ozh.1"; class_code "="; tss_id "TSS4160"; p_id "P4331";
chr1	hg19_knownGene	exon	146082163	146082765	.	-	.	gene_id "XLOC_004236"; transcript_id "5_00006996"; exon_number "24"; gene_name "uc010ozh.1"; oId "uc010ozh.1"; nearest_ref "uc010ozh.1"; class_code "="; tss_id "TSS4160"; p_id "P4331";
chr1	hg19_knownGene	exon	146032543	146034408	.	-	.	gene_id "XLOC_004236"; transcript_id "5_00006995"; exon_number "1"; gene_name "uc001epa.2"; oId "uc001epa.2"; nearest_ref "uc001epa.2"; class_code "="; tss_id "TSS4160";
chr1	hg19_knownGene	exon	146035039	146035147	.	-	.	gene_id "XLOC_004236"; transcript_id "5_00006995"; exon_number "2"; gene_name "uc001epa.2"; oId "uc001epa.2"; nearest_ref "uc001epa.2"; class_code "="; tss_id "TSS4160";
chr1	hg19_knownGene	exon	146035862	146036030	.	-	.	gene_id "XLOC_004236"; transcript_id "5_00006995"; exon_number "3"; gene_name "uc001epa.2"; oId "uc001epa.2"; nearest_ref "uc001epa.2"; class_code "="; tss_id "TSS4160";
chr1	hg19_knownGene	exon	146036689	146036740	.	-	.	gene_id "XLOC_004236"; transcript_id "5_00006995"; exon_number "4"; gene_name "uc001epa.2"; oId "uc001epa.2"; nearest_ref "uc001epa.2"; class_code "="; tss_id "TSS4160";
chr1	hg19_knownGene	exon	146037450	146037622	.	-	.	gene_id "XLOC_004236"; transcript_id "5_00006995"; exon_number "5"; gene_name "uc001epa.2"; oId "uc001epa.2"; nearest_ref "uc001epa.2"; class_code "="; tss_id "TSS4160";
chr1	hg19_knownGene	exon	146038219	146038270	.	-	.	gene_id "XLOC_004236"; transcript_id "5_00006995"; exon_number "6"; gene_name "uc001epa.2"; oId "uc001epa.2"; nearest_ref "uc001epa.2"; class_code "="; tss_id "TSS4160";
chr1	hg19_knownGene	exon	146038990	146039162	.	-	.	gene_id "XLOC_004236"; transcript_id "5_00006995"; exon_number "7"; gene_name "uc001epa.2"; oId "uc001epa.2"; nearest_ref "uc001epa.2"; class_code "="; tss_id "TSS4160";
chr1	hg19_knownGene	exon	146039796	146039847	.	-	.	gene_id "XLOC_004236"; transcript_id "5_00006995"; exon_number "8"; gene_name "uc001epa.2"; oId "uc001epa.2"; nearest_ref "uc001epa.2"; class_code "="; tss_id "TSS4160";
chr1	hg19_knownGene	exon	146040970	146041053	.	-	.	gene_id "XLOC_004236"; transcript_id "5_00006995"; exon_number "9"; gene_name "uc001epa.2"; oId "uc001epa.2"; nearest_ref "uc001epa.2"; class_code "="; tss_id "TSS4160";
chr1	hg19_knownGene	exon	146044949	146045000	.	-	.	gene_id "XLOC_004236"; transcript_id "5_00006995"; exon_number "10"; gene_name "uc001epa.2"; oId "uc001epa.2"; nearest_ref "uc001epa.2"; class_code "="; tss_id "TSS4160";
chr1	hg19_knownGene	exon	146046290	146046495	.	-	.	gene_id "XLOC_004236"; transcript_id "5_00006995"; exon_number "11"; gene_name "uc001epa.2"; oId "uc001epa.2"; nearest_ref "uc001epa.2"; class_code "="; tss_id "TSS4160";
chr1	hg19_knownGene	exon	146046960	146047032	.	-	.	gene_id "XLOC_004236"; transcript_id "5_00006995"; exon_number "12"; gene_name "uc001epa.2"; oId "uc001epa.2"; nearest_ref "uc001epa.2"; class_code "="; tss_id "TSS4160";
chr1	hg19_knownGene	exon	146048069	146048283	.	-	.	gene_id "XLOC_004236"; transcript_id "5_00006995"; exon_number "13"; gene_name "uc001epa.2"; oId "uc001epa.2"; nearest_ref "uc001epa.2"; class_code "="; tss_id "TSS4160";
chr1	hg19_knownGene	exon	146049117	146049219	.	-	.	gene_id "XLOC_004236"; transcript_id "5_00006995"; exon_number "14"; gene_name "uc001epa.2"; oId "uc001epa.2"; nearest_ref "uc001epa.2"; class_code "="; tss_id "TSS4160";
chr1	hg19_knownGene	exon	146050998	146051207	.	-	.	gene_id "XLOC_004236"; transcript_id "5_00006995"; exon_number "15"; gene_name "uc001epa.2"; oId "uc001epa.2"; nearest_ref "uc001epa.2"; class_code "="; tss_id "TSS4160";
chr1	hg19_knownGene	exon	146052552	146052763	.	-	.	gene_id "XLOC_004236"; transcript_id "5_00006995"; exon_number "16"; gene_name "uc001epa.2"; oId "uc001epa.2"; nearest_ref "uc001epa.2"; class_code "="; tss_id "TSS4160";
chr1	hg19_knownGene	exon	146053226	146053298	.	-	.	gene_id "XLOC_004236"; transcript_id "5_00006995"; exon_number "17"; gene_name "uc001epa.2"; oId "uc001epa.2"; nearest_ref "uc001epa.2"; class_code "="; tss_id "TSS4160";
chr1	hg19_knownGene	exon	146054299	146054513	.	-	.	gene_id "XLOC_004236"; transcript_id "5_00006995"; exon_number "18"; gene_name "uc001epa.2"; oId "uc001epa.2"; nearest_ref "uc001epa.2"; class_code "="; tss_id "TSS4160";
chr1	hg19_knownGene	exon	146055345	146055447	.	-	.	gene_id "XLOC_004236"; transcript_id "5_00006995"; exon_number "19"; gene_name "uc001epa.2"; oId "uc001epa.2"; nearest_ref "uc001epa.2"; class_code "="; tss_id "TSS4160";
chr1	hg19_knownGene	exon	146057275	146057484	.	-	.	gene_id "XLOC_004236"; transcript_id "5_00006995"; exon_number "20"; gene_name "uc001epa.2"; oId "uc001epa.2"; nearest_ref "uc001epa.2"; class_code "="; tss_id "TSS4160";
chr1	hg19_knownGene	exon	146057587	146057734	.	-	.	gene_id "XLOC_004236"; transcript_id "5_00006995"; exon_number "21"; gene_name "uc001epa.2"; oId "uc001epa.2"; nearest_ref "uc001epa.2"; class_code "="; tss_id "TSS4160";
chr1	hg19_knownGene	exon	146066115	146066256	.	-	.	gene_id "XLOC_004236"; transcript_id "5_00006995"; exon_number "22"; gene_name "uc001epa.2"; oId "uc001epa.2"; nearest_ref "uc001epa.2"; class_code "="; tss_id "TSS4160";
chr1	hg19_knownGene	exon	146068154	146068252	.	-	.	gene_id "XLOC_004236"; transcript_id "5_00006995"; exon_number "23"; gene_name "uc001epa.2"; oId "uc001epa.2"; nearest_ref "uc001epa.2"; class_code "="; tss_id "TSS4160";
chr1	hg19_knownGene	exon	146073858	146074129	.	-	.	gene_id "XLOC_004236"; transcript_id "5_00006995"; exon_number "24"; gene_name "uc001epa.2"; oId "uc001epa.2"; nearest_ref "uc001epa.2"; class_code "="; tss_id "TSS4160";
chr1	hg19_knownGene	exon	146082163	146082765	.	-	.	gene_id "XLOC_004236"; transcript_id "5_00006995"; exon_number "25"; gene_name "uc001epa.2"; oId "uc001epa.2"; nearest_ref "uc001epa.2"; class_code "="; tss_id "TSS4160";
chr1	Cufflinks	exon	146069420	146069535	.	-	.	gene_id "XLOC_004237"; transcript_id "5_00011027"; exon_number "1"; gene_name "uc001epa.2"; oId "SC4.5753.1"; nearest_ref "uc001epa.2"; class_code "i";
chr1	Cufflinks	exon	146214651	146215346	.	-	.	gene_id "XLOC_004238"; transcript_id "5_00006997"; exon_number "1"; gene_name "uc001emp.3"; oId "SC3.7585.1"; nearest_ref "uc001emp.3"; class_code "i";
chr1	Cufflinks	exon	146215444	146215623	.	-	.	gene_id "XLOC_004239"; transcript_id "5_00011029"; exon_number "1"; gene_name "uc001emp.3"; oId "SC4.5754.1"; nearest_ref "uc001emp.3"; class_code "i";
chr1	hg19_knownGene	exon	146215991	146216051	.	-	.	gene_id "XLOC_004240"; transcript_id "5_00006998"; exon_number "1"; gene_name "uc010ozi.1"; oId "uc010ozi.1"; nearest_ref "uc010ozi.1"; class_code "="; tss_id "TSS4161"; p_id "P4334";
chr1	hg19_knownGene	exon	146216766	146216938	.	-	.	gene_id "XLOC_004240"; transcript_id "5_00006998"; exon_number "2"; gene_name "uc010ozi.1"; oId "uc010ozi.1"; nearest_ref "uc010ozi.1"; class_code "="; tss_id "TSS4161"; p_id "P4334";
chr1	hg19_knownGene	exon	146217598	146217649	.	-	.	gene_id "XLOC_004240"; transcript_id "5_00006998"; exon_number "3"; gene_name "uc010ozi.1"; oId "uc010ozi.1"; nearest_ref "uc010ozi.1"; class_code "="; tss_id "TSS4161"; p_id "P4334";
chr1	hg19_knownGene	exon	146218359	146218531	.	-	.	gene_id "XLOC_004240"; transcript_id "5_00006998"; exon_number "4"; gene_name "uc010ozi.1"; oId "uc010ozi.1"; nearest_ref "uc010ozi.1"; class_code "="; tss_id "TSS4161"; p_id "P4334";
chr1	hg19_knownGene	exon	146220667	146220718	.	-	.	gene_id "XLOC_004240"; transcript_id "5_00006998"; exon_number "5"; gene_name "uc010ozi.1"; oId "uc010ozi.1"; nearest_ref "uc010ozi.1"; class_code "="; tss_id "TSS4161"; p_id "P4334";
chr1	hg19_knownGene	exon	146221438	146221509	.	-	.	gene_id "XLOC_004240"; transcript_id "5_00006998"; exon_number "6"; gene_name "uc010ozi.1"; oId "uc010ozi.1"; nearest_ref "uc010ozi.1"; class_code "="; tss_id "TSS4161"; p_id "P4334";
chr1	hg19_knownGene	exon	146231026	146231126	.	-	.	gene_id "XLOC_004241"; transcript_id "5_00006999"; exon_number "1"; gene_name "uc010ozj.1"; oId "uc010ozj.1"; nearest_ref "uc010ozj.1"; class_code "="; tss_id "TSS4162"; p_id "P4335";
chr1	hg19_knownGene	exon	146233290	146233341	.	-	.	gene_id "XLOC_004241"; transcript_id "5_00006999"; exon_number "2"; gene_name "uc010ozj.1"; oId "uc010ozj.1"; nearest_ref "uc010ozj.1"; class_code "="; tss_id "TSS4162"; p_id "P4335";
chr1	hg19_knownGene	exon	146234384	146234547	.	-	.	gene_id "XLOC_004241"; transcript_id "5_00006999"; exon_number "3"; gene_name "uc010ozj.1"; oId "uc010ozj.1"; nearest_ref "uc010ozj.1"; class_code "="; tss_id "TSS4162"; p_id "P4335";
chr1	hg19_knownGene	exon	146238463	146238514	.	-	.	gene_id "XLOC_004241"; transcript_id "5_00006999"; exon_number "4"; gene_name "uc010ozj.1"; oId "uc010ozj.1"; nearest_ref "uc010ozj.1"; class_code "="; tss_id "TSS4162"; p_id "P4335";
chr1	hg19_knownGene	exon	146239817	146240022	.	-	.	gene_id "XLOC_004241"; transcript_id "5_00006999"; exon_number "5"; gene_name "uc010ozj.1"; oId "uc010ozj.1"; nearest_ref "uc010ozj.1"; class_code "="; tss_id "TSS4162"; p_id "P4335";
chr1	hg19_knownGene	exon	146240487	146240540	.	-	.	gene_id "XLOC_004241"; transcript_id "5_00006999"; exon_number "6"; gene_name "uc010ozj.1"; oId "uc010ozj.1"; nearest_ref "uc010ozj.1"; class_code "="; tss_id "TSS4162"; p_id "P4335";
chr1	Cufflinks	exon	146490795	146491253	.	-	.	gene_id "XLOC_004242"; transcript_id "5_00011033"; exon_number "1"; gene_name "uc001epd.2"; oId "SC4.uc001epd.2.1"; nearest_ref "uc001epd.2"; class_code "j"; tss_id "TSS4163";
chr1	Cufflinks	exon	146493270	146493408	.	-	.	gene_id "XLOC_004242"; transcript_id "5_00011033"; exon_number "2"; gene_name "uc001epd.2"; oId "SC4.uc001epd.2.1"; nearest_ref "uc001epd.2"; class_code "j"; tss_id "TSS4163";
chr1	Cufflinks	exon	146494495	146494638	.	-	.	gene_id "XLOC_004242"; transcript_id "5_00011033"; exon_number "3"; gene_name "uc001epd.2"; oId "SC4.uc001epd.2.1"; nearest_ref "uc001epd.2"; class_code "j"; tss_id "TSS4163";
chr1	Cufflinks	exon	146495572	146495798	.	-	.	gene_id "XLOC_004242"; transcript_id "5_00011033"; exon_number "4"; gene_name "uc001epd.2"; oId "SC4.uc001epd.2.1"; nearest_ref "uc001epd.2"; class_code "j"; tss_id "TSS4163";
chr1	Cufflinks	exon	146496367	146496483	.	-	.	gene_id "XLOC_004242"; transcript_id "5_00011033"; exon_number "5"; gene_name "uc001epd.2"; oId "SC4.uc001epd.2.1"; nearest_ref "uc001epd.2"; class_code "j"; tss_id "TSS4163";
chr1	Cufflinks	exon	146514510	146514622	.	-	.	gene_id "XLOC_004242"; transcript_id "5_00011033"; exon_number "6"; gene_name "uc001epd.2"; oId "SC4.uc001epd.2.1"; nearest_ref "uc001epd.2"; class_code "j"; tss_id "TSS4163";
chr1	Cufflinks	exon	146515923	146516060	.	-	.	gene_id "XLOC_004242"; transcript_id "5_00011033"; exon_number "7"; gene_name "uc001epd.2"; oId "SC4.uc001epd.2.1"; nearest_ref "uc001epd.2"; class_code "j"; tss_id "TSS4163";
chr1	Cufflinks	exon	146516288	146516299	.	-	.	gene_id "XLOC_004242"; transcript_id "5_00011033"; exon_number "8"; gene_name "uc001epd.2"; oId "SC4.uc001epd.2.1"; nearest_ref "uc001epd.2"; class_code "j"; tss_id "TSS4163";
chr1	Cufflinks	exon	146471304	146472155	.	-	.	gene_id "XLOC_004243"; transcript_id "5_00011030"; exon_number "1"; oId "upf3.1251.1"; class_code ".";
chr1	Cufflinks	exon	146472625	146472887	.	-	.	gene_id "XLOC_004244"; transcript_id "5_00011031"; exon_number "1"; oId "upf3.1252.1"; class_code ".";
chr1	Cufflinks	exon	146472949	146473891	.	-	.	gene_id "XLOC_004245"; transcript_id "5_00012741"; exon_number "1"; oId "upf3.1253.1"; class_code "u"; tss_id "TSS4165";
chr1	Cufflinks	exon	146473988	146474006	.	-	.	gene_id "XLOC_004245"; transcript_id "5_00012741"; exon_number "2"; oId "upf3.1253.1"; class_code "u"; tss_id "TSS4165";
chr1	Cufflinks	exon	146505014	146505198	.	-	.	gene_id "XLOC_004247"; transcript_id "5_00015214"; exon_number "1"; gene_name "uc001epd.2"; oId "upf1_r4.2174.1"; nearest_ref "uc001epd.2"; class_code "o"; tss_id "TSS4168";
chr1	Cufflinks	exon	146519697	146519785	.	-	.	gene_id "XLOC_004247"; transcript_id "5_00015214"; exon_number "2"; gene_name "uc001epd.2"; oId "upf1_r4.2174.1"; nearest_ref "uc001epd.2"; class_code "o"; tss_id "TSS4168";
chr1	Cufflinks	exon	146528041	146528153	.	-	.	gene_id "XLOC_004248"; transcript_id "5_00015215"; exon_number "1"; oId "upf1_r4.2176.1"; class_code "u";
chr1	Cufflinks	exon	146553892	146554528	.	-	.	gene_id "XLOC_004249"; transcript_id "5_00015216"; exon_number "1"; oId "upf1_r4.2166.1"; class_code "u";
chr1	Cufflinks	exon	146554621	146555607	.	-	.	gene_id "XLOC_004250"; transcript_id "5_00015217"; exon_number "1"; oId "upf1_r4.2167.1"; class_code "u";
chr1	Cufflinks	exon	146626687	146631221	.	-	.	gene_id "XLOC_004251"; transcript_id "5_00007005"; exon_number "1"; gene_name "uc010ozn.1"; oId "SC3.1257.4"; nearest_ref "uc010ozn.1"; class_code "j"; tss_id "TSS4169";
chr1	Cufflinks	exon	146631928	146632139	.	-	.	gene_id "XLOC_004251"; transcript_id "5_00007005"; exon_number "2"; gene_name "uc010ozn.1"; oId "SC3.1257.4"; nearest_ref "uc010ozn.1"; class_code "j"; tss_id "TSS4169";
chr1	hg19_knownGene	exon	146626687	146631221	.	-	.	gene_id "XLOC_004251"; transcript_id "5_00007009"; exon_number "1"; gene_name "uc010ozn.1"; oId "uc010ozn.1"; nearest_ref "uc010ozn.1"; class_code "="; tss_id "TSS4170"; p_id "P4338";
chr1	hg19_knownGene	exon	146633291	146633359	.	-	.	gene_id "XLOC_004251"; transcript_id "5_00007009"; exon_number "2"; gene_name "uc010ozn.1"; oId "uc010ozn.1"; nearest_ref "uc010ozn.1"; class_code "="; tss_id "TSS4170"; p_id "P4338";
chr1	hg19_knownGene	exon	146634019	146634152	.	-	.	gene_id "XLOC_004251"; transcript_id "5_00007009"; exon_number "3"; gene_name "uc010ozn.1"; oId "uc010ozn.1"; nearest_ref "uc010ozn.1"; class_code "="; tss_id "TSS4170"; p_id "P4338";
chr1	hg19_knownGene	exon	146638425	146638518	.	-	.	gene_id "XLOC_004251"; transcript_id "5_00007009"; exon_number "4"; gene_name "uc010ozn.1"; oId "uc010ozn.1"; nearest_ref "uc010ozn.1"; class_code "="; tss_id "TSS4170"; p_id "P4338";
chr1	hg19_knownGene	exon	146643568	146643746	.	-	.	gene_id "XLOC_004251"; transcript_id "5_00007009"; exon_number "5"; gene_name "uc010ozn.1"; oId "uc010ozn.1"; nearest_ref "uc010ozn.1"; class_code "="; tss_id "TSS4170"; p_id "P4338";
chr1	hg19_knownGene	exon	146644008	146644129	.	-	.	gene_id "XLOC_004251"; transcript_id "5_00007009"; exon_number "6"; gene_name "uc010ozn.1"; oId "uc010ozn.1"; nearest_ref "uc010ozn.1"; class_code "="; tss_id "TSS4170"; p_id "P4338";
chr1	hg19_knownGene	exon	146626687	146631221	.	-	.	gene_id "XLOC_004251"; transcript_id "5_00007008"; exon_number "1"; gene_name "uc010ozm.1"; oId "uc010ozm.1"; nearest_ref "uc010ozm.1"; class_code "="; tss_id "TSS4170"; p_id "P4337";
chr1	hg19_knownGene	exon	146633291	146633359	.	-	.	gene_id "XLOC_004251"; transcript_id "5_00007008"; exon_number "2"; gene_name "uc010ozm.1"; oId "uc010ozm.1"; nearest_ref "uc010ozm.1"; class_code "="; tss_id "TSS4170"; p_id "P4337";
chr1	hg19_knownGene	exon	146634019	146634152	.	-	.	gene_id "XLOC_004251"; transcript_id "5_00007008"; exon_number "3"; gene_name "uc010ozm.1"; oId "uc010ozm.1"; nearest_ref "uc010ozm.1"; class_code "="; tss_id "TSS4170"; p_id "P4337";
chr1	hg19_knownGene	exon	146638077	146638197	.	-	.	gene_id "XLOC_004251"; transcript_id "5_00007008"; exon_number "4"; gene_name "uc010ozm.1"; oId "uc010ozm.1"; nearest_ref "uc010ozm.1"; class_code "="; tss_id "TSS4170"; p_id "P4337";
chr1	hg19_knownGene	exon	146638425	146638518	.	-	.	gene_id "XLOC_004251"; transcript_id "5_00007008"; exon_number "5"; gene_name "uc010ozm.1"; oId "uc010ozm.1"; nearest_ref "uc010ozm.1"; class_code "="; tss_id "TSS4170"; p_id "P4337";
chr1	hg19_knownGene	exon	146643568	146643746	.	-	.	gene_id "XLOC_004251"; transcript_id "5_00007008"; exon_number "6"; gene_name "uc010ozm.1"; oId "uc010ozm.1"; nearest_ref "uc010ozm.1"; class_code "="; tss_id "TSS4170"; p_id "P4337";
chr1	hg19_knownGene	exon	146644008	146644129	.	-	.	gene_id "XLOC_004251"; transcript_id "5_00007008"; exon_number "7"; gene_name "uc010ozm.1"; oId "uc010ozm.1"; nearest_ref "uc010ozm.1"; class_code "="; tss_id "TSS4170"; p_id "P4337";
chr1	hg19_knownGene	exon	146626687	146631221	.	-	.	gene_id "XLOC_004251"; transcript_id "5_00007007"; exon_number "1"; gene_name "uc001epe.2"; oId "uc001epe.2"; nearest_ref "uc001epe.2"; class_code "="; tss_id "TSS4170"; p_id "P4340";
chr1	hg19_knownGene	exon	146633291	146633359	.	-	.	gene_id "XLOC_004251"; transcript_id "5_00007007"; exon_number "2"; gene_name "uc001epe.2"; oId "uc001epe.2"; nearest_ref "uc001epe.2"; class_code "="; tss_id "TSS4170"; p_id "P4340";
chr1	hg19_knownGene	exon	146634019	146634152	.	-	.	gene_id "XLOC_004251"; transcript_id "5_00007007"; exon_number "3"; gene_name "uc001epe.2"; oId "uc001epe.2"; nearest_ref "uc001epe.2"; class_code "="; tss_id "TSS4170"; p_id "P4340";
chr1	hg19_knownGene	exon	146638077	146638197	.	-	.	gene_id "XLOC_004251"; transcript_id "5_00007007"; exon_number "4"; gene_name "uc001epe.2"; oId "uc001epe.2"; nearest_ref "uc001epe.2"; class_code "="; tss_id "TSS4170"; p_id "P4340";
chr1	hg19_knownGene	exon	146638425	146638518	.	-	.	gene_id "XLOC_004251"; transcript_id "5_00007007"; exon_number "5"; gene_name "uc001epe.2"; oId "uc001epe.2"; nearest_ref "uc001epe.2"; class_code "="; tss_id "TSS4170"; p_id "P4340";
chr1	hg19_knownGene	exon	146639346	146639512	.	-	.	gene_id "XLOC_004251"; transcript_id "5_00007007"; exon_number "6"; gene_name "uc001epe.2"; oId "uc001epe.2"; nearest_ref "uc001epe.2"; class_code "="; tss_id "TSS4170"; p_id "P4340";
chr1	hg19_knownGene	exon	146643568	146643746	.	-	.	gene_id "XLOC_004251"; transcript_id "5_00007007"; exon_number "7"; gene_name "uc001epe.2"; oId "uc001epe.2"; nearest_ref "uc001epe.2"; class_code "="; tss_id "TSS4170"; p_id "P4340";
chr1	hg19_knownGene	exon	146644008	146644129	.	-	.	gene_id "XLOC_004251"; transcript_id "5_00007007"; exon_number "8"; gene_name "uc001epe.2"; oId "uc001epe.2"; nearest_ref "uc001epe.2"; class_code "="; tss_id "TSS4170"; p_id "P4340";
chr1	Cufflinks	exon	146626687	146631221	.	-	.	gene_id "XLOC_004251"; transcript_id "5_00007006"; exon_number "1"; gene_name "uc009wjf.1"; oId "SC3.1257.5"; nearest_ref "uc009wjf.1"; class_code "j"; tss_id "TSS4170";
chr1	Cufflinks	exon	146632376	146632412	.	-	.	gene_id "XLOC_004251"; transcript_id "5_00007006"; exon_number "2"; gene_name "uc009wjf.1"; oId "SC3.1257.5"; nearest_ref "uc009wjf.1"; class_code "j"; tss_id "TSS4170";
chr1	Cufflinks	exon	146633291	146633359	.	-	.	gene_id "XLOC_004251"; transcript_id "5_00007006"; exon_number "3"; gene_name "uc009wjf.1"; oId "SC3.1257.5"; nearest_ref "uc009wjf.1"; class_code "j"; tss_id "TSS4170";
chr1	Cufflinks	exon	146634019	146634152	.	-	.	gene_id "XLOC_004251"; transcript_id "5_00007006"; exon_number "4"; gene_name "uc009wjf.1"; oId "SC3.1257.5"; nearest_ref "uc009wjf.1"; class_code "j"; tss_id "TSS4170";
chr1	Cufflinks	exon	146638077	146638197	.	-	.	gene_id "XLOC_004251"; transcript_id "5_00007006"; exon_number "5"; gene_name "uc009wjf.1"; oId "SC3.1257.5"; nearest_ref "uc009wjf.1"; class_code "j"; tss_id "TSS4170";
chr1	Cufflinks	exon	146638425	146638518	.	-	.	gene_id "XLOC_004251"; transcript_id "5_00007006"; exon_number "6"; gene_name "uc009wjf.1"; oId "SC3.1257.5"; nearest_ref "uc009wjf.1"; class_code "j"; tss_id "TSS4170";
chr1	Cufflinks	exon	146639346	146639512	.	-	.	gene_id "XLOC_004251"; transcript_id "5_00007006"; exon_number "7"; gene_name "uc009wjf.1"; oId "SC3.1257.5"; nearest_ref "uc009wjf.1"; class_code "j"; tss_id "TSS4170";
chr1	Cufflinks	exon	146643568	146643746	.	-	.	gene_id "XLOC_004251"; transcript_id "5_00007006"; exon_number "8"; gene_name "uc009wjf.1"; oId "SC3.1257.5"; nearest_ref "uc009wjf.1"; class_code "j"; tss_id "TSS4170";
chr1	Cufflinks	exon	146644008	146644129	.	-	.	gene_id "XLOC_004251"; transcript_id "5_00007006"; exon_number "9"; gene_name "uc009wjf.1"; oId "SC3.1257.5"; nearest_ref "uc009wjf.1"; class_code "j"; tss_id "TSS4170";
chr1	hg19_knownGene	exon	146633093	146633359	.	-	.	gene_id "XLOC_004251"; transcript_id "5_00007010"; exon_number "1"; gene_name "uc009wjf.1"; oId "uc009wjf.1"; nearest_ref "uc009wjf.1"; class_code "="; tss_id "TSS4170"; p_id "P4339";
chr1	hg19_knownGene	exon	146634019	146634152	.	-	.	gene_id "XLOC_004251"; transcript_id "5_00007010"; exon_number "2"; gene_name "uc009wjf.1"; oId "uc009wjf.1"; nearest_ref "uc009wjf.1"; class_code "="; tss_id "TSS4170"; p_id "P4339";
chr1	hg19_knownGene	exon	146638077	146638197	.	-	.	gene_id "XLOC_004251"; transcript_id "5_00007010"; exon_number "3"; gene_name "uc009wjf.1"; oId "uc009wjf.1"; nearest_ref "uc009wjf.1"; class_code "="; tss_id "TSS4170"; p_id "P4339";
chr1	hg19_knownGene	exon	146638425	146638518	.	-	.	gene_id "XLOC_004251"; transcript_id "5_00007010"; exon_number "4"; gene_name "uc009wjf.1"; oId "uc009wjf.1"; nearest_ref "uc009wjf.1"; class_code "="; tss_id "TSS4170"; p_id "P4339";
chr1	hg19_knownGene	exon	146639346	146639512	.	-	.	gene_id "XLOC_004251"; transcript_id "5_00007010"; exon_number "5"; gene_name "uc009wjf.1"; oId "uc009wjf.1"; nearest_ref "uc009wjf.1"; class_code "="; tss_id "TSS4170"; p_id "P4339";
chr1	hg19_knownGene	exon	146643568	146643746	.	-	.	gene_id "XLOC_004251"; transcript_id "5_00007010"; exon_number "6"; gene_name "uc009wjf.1"; oId "uc009wjf.1"; nearest_ref "uc009wjf.1"; class_code "="; tss_id "TSS4170"; p_id "P4339";
chr1	hg19_knownGene	exon	146644008	146644129	.	-	.	gene_id "XLOC_004251"; transcript_id "5_00007010"; exon_number "7"; gene_name "uc009wjf.1"; oId "uc009wjf.1"; nearest_ref "uc009wjf.1"; class_code "="; tss_id "TSS4170"; p_id "P4339";
chr1	hg19_knownGene	exon	146655885	146656209	.	-	.	gene_id "XLOC_004252"; transcript_id "5_00007011"; exon_number "1"; gene_name "uc001eph.3"; oId "uc001eph.3"; nearest_ref "uc001eph.3"; class_code "="; tss_id "TSS4171"; p_id "P4344";
chr1	hg19_knownGene	exon	146661756	146661828	.	-	.	gene_id "XLOC_004252"; transcript_id "5_00007011"; exon_number "2"; gene_name "uc001eph.3"; oId "uc001eph.3"; nearest_ref "uc001eph.3"; class_code "="; tss_id "TSS4171"; p_id "P4344";
chr1	hg19_knownGene	exon	146672734	146673086	.	-	.	gene_id "XLOC_004252"; transcript_id "5_00007011"; exon_number "3"; gene_name "uc001eph.3"; oId "uc001eph.3"; nearest_ref "uc001eph.3"; class_code "="; tss_id "TSS4171"; p_id "P4344";
chr1	hg19_knownGene	exon	146680414	146680613	.	-	.	gene_id "XLOC_004252"; transcript_id "5_00007011"; exon_number "4"; gene_name "uc001eph.3"; oId "uc001eph.3"; nearest_ref "uc001eph.3"; class_code "="; tss_id "TSS4171"; p_id "P4344";
chr1	hg19_knownGene	exon	146683961	146684103	.	-	.	gene_id "XLOC_004252"; transcript_id "5_00007011"; exon_number "5"; gene_name "uc001eph.3"; oId "uc001eph.3"; nearest_ref "uc001eph.3"; class_code "="; tss_id "TSS4171"; p_id "P4344";
chr1	hg19_knownGene	exon	146684875	146685037	.	-	.	gene_id "XLOC_004252"; transcript_id "5_00007011"; exon_number "6"; gene_name "uc001eph.3"; oId "uc001eph.3"; nearest_ref "uc001eph.3"; class_code "="; tss_id "TSS4171"; p_id "P4344";
chr1	hg19_knownGene	exon	146687324	146687512	.	-	.	gene_id "XLOC_004252"; transcript_id "5_00007011"; exon_number "7"; gene_name "uc001eph.3"; oId "uc001eph.3"; nearest_ref "uc001eph.3"; class_code "="; tss_id "TSS4171"; p_id "P4344";
chr1	hg19_knownGene	exon	146696487	146696658	.	-	.	gene_id "XLOC_004252"; transcript_id "5_00007011"; exon_number "8"; gene_name "uc001eph.3"; oId "uc001eph.3"; nearest_ref "uc001eph.3"; class_code "="; tss_id "TSS4171"; p_id "P4344";
chr1	hg19_knownGene	exon	146696869	146697230	.	-	.	gene_id "XLOC_004252"; transcript_id "5_00007011"; exon_number "9"; gene_name "uc001eph.3"; oId "uc001eph.3"; nearest_ref "uc001eph.3"; class_code "="; tss_id "TSS4171"; p_id "P4344";
chr1	Cufflinks	exon	146657838	146658824	.	-	.	gene_id "XLOC_004252"; transcript_id "5_00015218"; exon_number "1"; gene_name "uc001epk.3"; oId "upf1_r4.2320.2"; nearest_ref "uc001epk.3"; class_code "j"; tss_id "TSS4171";
chr1	Cufflinks	exon	146661756	146661828	.	-	.	gene_id "XLOC_004252"; transcript_id "5_00015218"; exon_number "2"; gene_name "uc001epk.3"; oId "upf1_r4.2320.2"; nearest_ref "uc001epk.3"; class_code "j"; tss_id "TSS4171";
chr1	Cufflinks	exon	146672734	146673086	.	-	.	gene_id "XLOC_004252"; transcript_id "5_00015218"; exon_number "3"; gene_name "uc001epk.3"; oId "upf1_r4.2320.2"; nearest_ref "uc001epk.3"; class_code "j"; tss_id "TSS4171";
chr1	Cufflinks	exon	146680414	146680613	.	-	.	gene_id "XLOC_004252"; transcript_id "5_00015218"; exon_number "4"; gene_name "uc001epk.3"; oId "upf1_r4.2320.2"; nearest_ref "uc001epk.3"; class_code "j"; tss_id "TSS4171";
chr1	Cufflinks	exon	146683961	146684103	.	-	.	gene_id "XLOC_004252"; transcript_id "5_00015218"; exon_number "5"; gene_name "uc001epk.3"; oId "upf1_r4.2320.2"; nearest_ref "uc001epk.3"; class_code "j"; tss_id "TSS4171";
chr1	Cufflinks	exon	146684875	146685037	.	-	.	gene_id "XLOC_004252"; transcript_id "5_00015218"; exon_number "6"; gene_name "uc001epk.3"; oId "upf1_r4.2320.2"; nearest_ref "uc001epk.3"; class_code "j"; tss_id "TSS4171";
chr1	Cufflinks	exon	146687324	146687512	.	-	.	gene_id "XLOC_004252"; transcript_id "5_00015218"; exon_number "7"; gene_name "uc001epk.3"; oId "upf1_r4.2320.2"; nearest_ref "uc001epk.3"; class_code "j"; tss_id "TSS4171";
chr1	Cufflinks	exon	146696487	146696658	.	-	.	gene_id "XLOC_004252"; transcript_id "5_00015218"; exon_number "8"; gene_name "uc001epk.3"; oId "upf1_r4.2320.2"; nearest_ref "uc001epk.3"; class_code "j"; tss_id "TSS4171";
chr1	Cufflinks	exon	146697166	146697230	.	-	.	gene_id "XLOC_004252"; transcript_id "5_00015218"; exon_number "9"; gene_name "uc001epk.3"; oId "upf1_r4.2320.2"; nearest_ref "uc001epk.3"; class_code "j"; tss_id "TSS4171";
chr1	hg19_knownGene	exon	146657838	146658824	.	-	.	gene_id "XLOC_004252"; transcript_id "5_00007013"; exon_number "1"; gene_name "uc001epj.2"; oId "uc001epj.2"; nearest_ref "uc001epj.2"; class_code "="; tss_id "TSS4171"; p_id "P4343";
chr1	hg19_knownGene	exon	146661756	146661828	.	-	.	gene_id "XLOC_004252"; transcript_id "5_00007013"; exon_number "2"; gene_name "uc001epj.2"; oId "uc001epj.2"; nearest_ref "uc001epj.2"; class_code "="; tss_id "TSS4171"; p_id "P4343";
chr1	hg19_knownGene	exon	146680414	146680613	.	-	.	gene_id "XLOC_004252"; transcript_id "5_00007013"; exon_number "3"; gene_name "uc001epj.2"; oId "uc001epj.2"; nearest_ref "uc001epj.2"; class_code "="; tss_id "TSS4171"; p_id "P4343";
chr1	hg19_knownGene	exon	146683961	146684103	.	-	.	gene_id "XLOC_004252"; transcript_id "5_00007013"; exon_number "4"; gene_name "uc001epj.2"; oId "uc001epj.2"; nearest_ref "uc001epj.2"; class_code "="; tss_id "TSS4171"; p_id "P4343";
chr1	hg19_knownGene	exon	146684875	146685037	.	-	.	gene_id "XLOC_004252"; transcript_id "5_00007013"; exon_number "5"; gene_name "uc001epj.2"; oId "uc001epj.2"; nearest_ref "uc001epj.2"; class_code "="; tss_id "TSS4171"; p_id "P4343";
chr1	hg19_knownGene	exon	146687324	146687512	.	-	.	gene_id "XLOC_004252"; transcript_id "5_00007013"; exon_number "6"; gene_name "uc001epj.2"; oId "uc001epj.2"; nearest_ref "uc001epj.2"; class_code "="; tss_id "TSS4171"; p_id "P4343";
chr1	hg19_knownGene	exon	146696487	146697230	.	-	.	gene_id "XLOC_004252"; transcript_id "5_00007013"; exon_number "7"; gene_name "uc001epj.2"; oId "uc001epj.2"; nearest_ref "uc001epj.2"; class_code "="; tss_id "TSS4171"; p_id "P4343";
chr1	hg19_knownGene	exon	146657838	146658824	.	-	.	gene_id "XLOC_004252"; transcript_id "5_00007012"; exon_number "1"; gene_name "uc001epi.2"; oId "uc001epi.2"; nearest_ref "uc001epi.2"; class_code "="; tss_id "TSS4171"; p_id "P4342";
chr1	hg19_knownGene	exon	146661756	146661828	.	-	.	gene_id "XLOC_004252"; transcript_id "5_00007012"; exon_number "2"; gene_name "uc001epi.2"; oId "uc001epi.2"; nearest_ref "uc001epi.2"; class_code "="; tss_id "TSS4171"; p_id "P4342";
chr1	hg19_knownGene	exon	146672734	146673086	.	-	.	gene_id "XLOC_004252"; transcript_id "5_00007012"; exon_number "3"; gene_name "uc001epi.2"; oId "uc001epi.2"; nearest_ref "uc001epi.2"; class_code "="; tss_id "TSS4171"; p_id "P4342";
chr1	hg19_knownGene	exon	146680414	146680613	.	-	.	gene_id "XLOC_004252"; transcript_id "5_00007012"; exon_number "4"; gene_name "uc001epi.2"; oId "uc001epi.2"; nearest_ref "uc001epi.2"; class_code "="; tss_id "TSS4171"; p_id "P4342";
chr1	hg19_knownGene	exon	146683961	146684103	.	-	.	gene_id "XLOC_004252"; transcript_id "5_00007012"; exon_number "5"; gene_name "uc001epi.2"; oId "uc001epi.2"; nearest_ref "uc001epi.2"; class_code "="; tss_id "TSS4171"; p_id "P4342";
chr1	hg19_knownGene	exon	146684875	146685037	.	-	.	gene_id "XLOC_004252"; transcript_id "5_00007012"; exon_number "6"; gene_name "uc001epi.2"; oId "uc001epi.2"; nearest_ref "uc001epi.2"; class_code "="; tss_id "TSS4171"; p_id "P4342";
chr1	hg19_knownGene	exon	146687324	146687512	.	-	.	gene_id "XLOC_004252"; transcript_id "5_00007012"; exon_number "7"; gene_name "uc001epi.2"; oId "uc001epi.2"; nearest_ref "uc001epi.2"; class_code "="; tss_id "TSS4171"; p_id "P4342";
chr1	hg19_knownGene	exon	146696487	146696658	.	-	.	gene_id "XLOC_004252"; transcript_id "5_00007012"; exon_number "8"; gene_name "uc001epi.2"; oId "uc001epi.2"; nearest_ref "uc001epi.2"; class_code "="; tss_id "TSS4171"; p_id "P4342";
chr1	hg19_knownGene	exon	146696879	146697230	.	-	.	gene_id "XLOC_004252"; transcript_id "5_00007012"; exon_number "9"; gene_name "uc001epi.2"; oId "uc001epi.2"; nearest_ref "uc001epi.2"; class_code "="; tss_id "TSS4171"; p_id "P4342";
chr1	hg19_knownGene	exon	146680026	146680613	.	-	.	gene_id "XLOC_004252"; transcript_id "5_00007016"; exon_number "1"; gene_name "uc001epk.3"; oId "uc001epk.3"; nearest_ref "uc001epk.3"; class_code "="; tss_id "TSS4171"; p_id "P4341";
chr1	hg19_knownGene	exon	146683961	146684103	.	-	.	gene_id "XLOC_004252"; transcript_id "5_00007016"; exon_number "2"; gene_name "uc001epk.3"; oId "uc001epk.3"; nearest_ref "uc001epk.3"; class_code "="; tss_id "TSS4171"; p_id "P4341";
chr1	hg19_knownGene	exon	146684875	146685037	.	-	.	gene_id "XLOC_004252"; transcript_id "5_00007016"; exon_number "3"; gene_name "uc001epk.3"; oId "uc001epk.3"; nearest_ref "uc001epk.3"; class_code "="; tss_id "TSS4171"; p_id "P4341";
chr1	hg19_knownGene	exon	146687324	146687512	.	-	.	gene_id "XLOC_004252"; transcript_id "5_00007016"; exon_number "4"; gene_name "uc001epk.3"; oId "uc001epk.3"; nearest_ref "uc001epk.3"; class_code "="; tss_id "TSS4171"; p_id "P4341";
chr1	hg19_knownGene	exon	146696487	146697230	.	-	.	gene_id "XLOC_004252"; transcript_id "5_00007016"; exon_number "5"; gene_name "uc001epk.3"; oId "uc001epk.3"; nearest_ref "uc001epk.3"; class_code "="; tss_id "TSS4171"; p_id "P4341";
chr1	Cufflinks	exon	146674701	146676013	.	-	.	gene_id "XLOC_004253"; transcript_id "5_00007014"; exon_number "1"; gene_name "uc001epj.2"; oId "SC3.1259.1"; nearest_ref "uc001epj.2"; class_code "i";
chr1	Cufflinks	exon	146675162	146676567	.	-	.	gene_id "XLOC_004253"; transcript_id "5_00011036"; exon_number "1"; gene_name "uc001epj.2"; oId "upf1_r4.2321.1"; nearest_ref "uc001epj.2"; class_code "i";
chr1	Cufflinks	exon	146713332	146714258	.	-	.	gene_id "XLOC_004254"; transcript_id "5_00011037"; exon_number "1"; oId "SC4.1895.1"; class_code "u";
chr1	hg19_knownGene	exon	146730540	146732630	.	-	.	gene_id "XLOC_004255"; transcript_id "5_00007017"; exon_number "1"; gene_name "uc001epp.2"; oId "uc001epp.2"; nearest_ref "uc001epp.2"; class_code "="; tss_id "TSS4172";
chr1	hg19_knownGene	exon	146856390	146856585	.	-	.	gene_id "XLOC_004255"; transcript_id "5_00007017"; exon_number "2"; gene_name "uc001epp.2"; oId "uc001epp.2"; nearest_ref "uc001epp.2"; class_code "="; tss_id "TSS4172";
chr1	hg19_knownGene	exon	146880322	146880421	.	-	.	gene_id "XLOC_004255"; transcript_id "5_00007017"; exon_number "3"; gene_name "uc001epp.2"; oId "uc001epp.2"; nearest_ref "uc001epp.2"; class_code "="; tss_id "TSS4172";
chr1	hg19_knownGene	exon	146986158	146986268	.	-	.	gene_id "XLOC_004255"; transcript_id "5_00007017"; exon_number "4"; gene_name "uc001epp.2"; oId "uc001epp.2"; nearest_ref "uc001epp.2"; class_code "="; tss_id "TSS4172";
chr1	hg19_knownGene	exon	146987344	146987499	.	-	.	gene_id "XLOC_004255"; transcript_id "5_00007017"; exon_number "5"; gene_name "uc001epp.2"; oId "uc001epp.2"; nearest_ref "uc001epp.2"; class_code "="; tss_id "TSS4172";
chr1	hg19_knownGene	exon	146989266	146989699	.	-	.	gene_id "XLOC_004255"; transcript_id "5_00007017"; exon_number "6"; gene_name "uc001epp.2"; oId "uc001epp.2"; nearest_ref "uc001epp.2"; class_code "="; tss_id "TSS4172";
chr1	Cufflinks	exon	146853961	146854199	.	-	.	gene_id "XLOC_004256"; transcript_id "5_00015219"; exon_number "1"; gene_name "uc001epp.2"; oId "upf1_r4.2325.1"; nearest_ref "uc001epp.2"; class_code "i";
chr1	Cufflinks	exon	147101676	147101965	.	-	.	gene_id "XLOC_004257"; transcript_id "5_00015220"; exon_number "1"; oId "upf1_r4.2178.1"; class_code "u";
chr1	Cufflinks	exon	147102355	147102786	.	-	.	gene_id "XLOC_004258"; transcript_id "5_00015221"; exon_number "1"; oId "upf1_r4.2177.1"; class_code "u";
chr1	Cufflinks	exon	147104538	147104738	.	-	.	gene_id "XLOC_004259"; transcript_id "5_00011038"; exon_number "1"; oId "SC4.1900.1"; class_code "u";
chr1	Cufflinks	exon	147115948	147116466	.	-	.	gene_id "XLOC_004260"; transcript_id "5_00011039"; exon_number "1"; oId "SC4.1901.1"; class_code "u";
chr1	Cufflinks	exon	147118230	147118565	.	-	.	gene_id "XLOC_004261"; transcript_id "5_00015223"; exon_number "1"; gene_name "uc009wjj.1"; oId "upf1_r4.2180.1"; nearest_ref "uc009wjj.1"; class_code "p";
chr1	hg19_knownGene	exon	147119168	147119368	.	-	.	gene_id "XLOC_004262"; transcript_id "5_00007018"; exon_number "1"; gene_name "uc001epr.2"; oId "uc001epr.2"; nearest_ref "uc001epr.2"; class_code "="; tss_id "TSS4173"; p_id "P4346";
chr1	hg19_knownGene	exon	147120048	147120213	.	-	.	gene_id "XLOC_004262"; transcript_id "5_00007018"; exon_number "2"; gene_name "uc001epr.2"; oId "uc001epr.2"; nearest_ref "uc001epr.2"; class_code "="; tss_id "TSS4173"; p_id "P4346";
chr1	hg19_knownGene	exon	147121946	147122041	.	-	.	gene_id "XLOC_004262"; transcript_id "5_00007018"; exon_number "3"; gene_name "uc001epr.2"; oId "uc001epr.2"; nearest_ref "uc001epr.2"; class_code "="; tss_id "TSS4173"; p_id "P4346";
chr1	hg19_knownGene	exon	147124252	147124352	.	-	.	gene_id "XLOC_004262"; transcript_id "5_00007018"; exon_number "4"; gene_name "uc001epr.2"; oId "uc001epr.2"; nearest_ref "uc001epr.2"; class_code "="; tss_id "TSS4173"; p_id "P4346";
chr1	hg19_knownGene	exon	147126309	147126441	.	-	.	gene_id "XLOC_004262"; transcript_id "5_00007018"; exon_number "5"; gene_name "uc001epr.2"; oId "uc001epr.2"; nearest_ref "uc001epr.2"; class_code "="; tss_id "TSS4173"; p_id "P4346";
chr1	hg19_knownGene	exon	147127276	147127363	.	-	.	gene_id "XLOC_004262"; transcript_id "5_00007018"; exon_number "6"; gene_name "uc001epr.2"; oId "uc001epr.2"; nearest_ref "uc001epr.2"; class_code "="; tss_id "TSS4173"; p_id "P4346";
chr1	hg19_knownGene	exon	147131075	147131154	.	-	.	gene_id "XLOC_004262"; transcript_id "5_00007018"; exon_number "7"; gene_name "uc001epr.2"; oId "uc001epr.2"; nearest_ref "uc001epr.2"; class_code "="; tss_id "TSS4173"; p_id "P4346";
chr1	hg19_knownGene	exon	147131511	147131641	.	-	.	gene_id "XLOC_004262"; transcript_id "5_00007018"; exon_number "8"; gene_name "uc001epr.2"; oId "uc001epr.2"; nearest_ref "uc001epr.2"; class_code "="; tss_id "TSS4173"; p_id "P4346";
chr1	hg19_knownGene	exon	147131762	147131890	.	-	.	gene_id "XLOC_004262"; transcript_id "5_00007018"; exon_number "9"; gene_name "uc001epr.2"; oId "uc001epr.2"; nearest_ref "uc001epr.2"; class_code "="; tss_id "TSS4173"; p_id "P4346";
chr1	hg19_knownGene	exon	147141952	147142634	.	-	.	gene_id "XLOC_004262"; transcript_id "5_00007018"; exon_number "10"; gene_name "uc001epr.2"; oId "uc001epr.2"; nearest_ref "uc001epr.2"; class_code "="; tss_id "TSS4173"; p_id "P4346";
chr1	Cufflinks	exon	147119298	147119368	.	-	.	gene_id "XLOC_004262"; transcript_id "5_00015224"; exon_number "1"; gene_name "uc009wjj.1"; oId "upf1_r4.2185.2"; nearest_ref "uc009wjj.1"; class_code "j"; tss_id "TSS4175";
chr1	Cufflinks	exon	147120048	147120213	.	-	.	gene_id "XLOC_004262"; transcript_id "5_00015224"; exon_number "2"; gene_name "uc009wjj.1"; oId "upf1_r4.2185.2"; nearest_ref "uc009wjj.1"; class_code "j"; tss_id "TSS4175";
chr1	Cufflinks	exon	147121946	147122041	.	-	.	gene_id "XLOC_004262"; transcript_id "5_00015224"; exon_number "3"; gene_name "uc009wjj.1"; oId "upf1_r4.2185.2"; nearest_ref "uc009wjj.1"; class_code "j"; tss_id "TSS4175";
chr1	Cufflinks	exon	147124395	147124450	.	-	.	gene_id "XLOC_004262"; transcript_id "5_00015224"; exon_number "4"; gene_name "uc009wjj.1"; oId "upf1_r4.2185.2"; nearest_ref "uc009wjj.1"; class_code "j"; tss_id "TSS4175";
chr1	Cufflinks	exon	147126309	147126441	.	-	.	gene_id "XLOC_004262"; transcript_id "5_00015224"; exon_number "5"; gene_name "uc009wjj.1"; oId "upf1_r4.2185.2"; nearest_ref "uc009wjj.1"; class_code "j"; tss_id "TSS4175";
chr1	Cufflinks	exon	147127276	147127363	.	-	.	gene_id "XLOC_004262"; transcript_id "5_00015224"; exon_number "6"; gene_name "uc009wjj.1"; oId "upf1_r4.2185.2"; nearest_ref "uc009wjj.1"; class_code "j"; tss_id "TSS4175";
chr1	Cufflinks	exon	147131075	147131154	.	-	.	gene_id "XLOC_004262"; transcript_id "5_00015224"; exon_number "7"; gene_name "uc009wjj.1"; oId "upf1_r4.2185.2"; nearest_ref "uc009wjj.1"; class_code "j"; tss_id "TSS4175";
chr1	Cufflinks	exon	147131511	147131641	.	-	.	gene_id "XLOC_004262"; transcript_id "5_00015224"; exon_number "8"; gene_name "uc009wjj.1"; oId "upf1_r4.2185.2"; nearest_ref "uc009wjj.1"; class_code "j"; tss_id "TSS4175";
chr1	Cufflinks	exon	147131762	147131890	.	-	.	gene_id "XLOC_004262"; transcript_id "5_00015224"; exon_number "9"; gene_name "uc009wjj.1"; oId "upf1_r4.2185.2"; nearest_ref "uc009wjj.1"; class_code "j"; tss_id "TSS4175";
chr1	Cufflinks	exon	147141632	147141822	.	-	.	gene_id "XLOC_004262"; transcript_id "5_00015224"; exon_number "10"; gene_name "uc009wjj.1"; oId "upf1_r4.2185.2"; nearest_ref "uc009wjj.1"; class_code "j"; tss_id "TSS4175";
chr1	Cufflinks	exon	147119332	147119368	.	-	.	gene_id "XLOC_004262"; transcript_id "5_00011040"; exon_number "1"; gene_name "uc009wjj.1"; oId "SC4.1899.2"; nearest_ref "uc009wjj.1"; class_code "j"; tss_id "TSS4176";
chr1	Cufflinks	exon	147120048	147120213	.	-	.	gene_id "XLOC_004262"; transcript_id "5_00011040"; exon_number "2"; gene_name "uc009wjj.1"; oId "SC4.1899.2"; nearest_ref "uc009wjj.1"; class_code "j"; tss_id "TSS4176";
chr1	Cufflinks	exon	147121946	147122041	.	-	.	gene_id "XLOC_004262"; transcript_id "5_00011040"; exon_number "3"; gene_name "uc009wjj.1"; oId "SC4.1899.2"; nearest_ref "uc009wjj.1"; class_code "j"; tss_id "TSS4176";
chr1	Cufflinks	exon	147124252	147124352	.	-	.	gene_id "XLOC_004262"; transcript_id "5_00011040"; exon_number "4"; gene_name "uc009wjj.1"; oId "SC4.1899.2"; nearest_ref "uc009wjj.1"; class_code "j"; tss_id "TSS4176";
chr1	Cufflinks	exon	147126309	147126441	.	-	.	gene_id "XLOC_004262"; transcript_id "5_00011040"; exon_number "5"; gene_name "uc009wjj.1"; oId "SC4.1899.2"; nearest_ref "uc009wjj.1"; class_code "j"; tss_id "TSS4176";
chr1	Cufflinks	exon	147127276	147127363	.	-	.	gene_id "XLOC_004262"; transcript_id "5_00011040"; exon_number "6"; gene_name "uc009wjj.1"; oId "SC4.1899.2"; nearest_ref "uc009wjj.1"; class_code "j"; tss_id "TSS4176";
chr1	Cufflinks	exon	147131075	147131154	.	-	.	gene_id "XLOC_004262"; transcript_id "5_00011040"; exon_number "7"; gene_name "uc009wjj.1"; oId "SC4.1899.2"; nearest_ref "uc009wjj.1"; class_code "j"; tss_id "TSS4176";
chr1	Cufflinks	exon	147131511	147131641	.	-	.	gene_id "XLOC_004262"; transcript_id "5_00011040"; exon_number "8"; gene_name "uc009wjj.1"; oId "SC4.1899.2"; nearest_ref "uc009wjj.1"; class_code "j"; tss_id "TSS4176";
chr1	Cufflinks	exon	147131762	147131890	.	-	.	gene_id "XLOC_004262"; transcript_id "5_00011040"; exon_number "9"; gene_name "uc009wjj.1"; oId "SC4.1899.2"; nearest_ref "uc009wjj.1"; class_code "j"; tss_id "TSS4176";
chr1	Cufflinks	exon	147141632	147141664	.	-	.	gene_id "XLOC_004262"; transcript_id "5_00011040"; exon_number "10"; gene_name "uc009wjj.1"; oId "SC4.1899.2"; nearest_ref "uc009wjj.1"; class_code "j"; tss_id "TSS4176";
chr1	hg19_knownGene	exon	147121946	147124450	.	-	.	gene_id "XLOC_004262"; transcript_id "5_00007019"; exon_number "1"; gene_name "uc009wjj.1"; oId "uc009wjj.1"; nearest_ref "uc009wjj.1"; class_code "="; tss_id "TSS4173"; p_id "P4345";
chr1	hg19_knownGene	exon	147126309	147126441	.	-	.	gene_id "XLOC_004262"; transcript_id "5_00007019"; exon_number "2"; gene_name "uc009wjj.1"; oId "uc009wjj.1"; nearest_ref "uc009wjj.1"; class_code "="; tss_id "TSS4173"; p_id "P4345";
chr1	hg19_knownGene	exon	147127276	147127363	.	-	.	gene_id "XLOC_004262"; transcript_id "5_00007019"; exon_number "3"; gene_name "uc009wjj.1"; oId "uc009wjj.1"; nearest_ref "uc009wjj.1"; class_code "="; tss_id "TSS4173"; p_id "P4345";
chr1	hg19_knownGene	exon	147131075	147131154	.	-	.	gene_id "XLOC_004262"; transcript_id "5_00007019"; exon_number "4"; gene_name "uc009wjj.1"; oId "uc009wjj.1"; nearest_ref "uc009wjj.1"; class_code "="; tss_id "TSS4173"; p_id "P4345";
chr1	hg19_knownGene	exon	147131511	147131641	.	-	.	gene_id "XLOC_004262"; transcript_id "5_00007019"; exon_number "5"; gene_name "uc009wjj.1"; oId "uc009wjj.1"; nearest_ref "uc009wjj.1"; class_code "="; tss_id "TSS4173"; p_id "P4345";
chr1	hg19_knownGene	exon	147141952	147142634	.	-	.	gene_id "XLOC_004262"; transcript_id "5_00007019"; exon_number "6"; gene_name "uc009wjj.1"; oId "uc009wjj.1"; nearest_ref "uc009wjj.1"; class_code "="; tss_id "TSS4173"; p_id "P4345";
chr1	hg19_knownGene	exon	147228332	147231379	.	-	.	gene_id "XLOC_004263"; transcript_id "5_00007020"; exon_number "1"; gene_name "uc001eps.1"; oId "uc001eps.1"; nearest_ref "uc001eps.1"; class_code "="; tss_id "TSS4177"; p_id "P4347";
chr1	hg19_knownGene	exon	147232607	147232714	.	-	.	gene_id "XLOC_004263"; transcript_id "5_00007020"; exon_number "2"; gene_name "uc001eps.1"; oId "uc001eps.1"; nearest_ref "uc001eps.1"; class_code "="; tss_id "TSS4177"; p_id "P4347";
chr1	hg19_knownGene	exon	147228332	147231379	.	-	.	gene_id "XLOC_004263"; transcript_id "5_00007021"; exon_number "1"; gene_name "uc001ept.1"; oId "uc001ept.1"; nearest_ref "uc001ept.1"; class_code "="; tss_id "TSS4178"; p_id "P4347";
chr1	hg19_knownGene	exon	147245356	147245484	.	-	.	gene_id "XLOC_004263"; transcript_id "5_00007021"; exon_number "2"; gene_name "uc001ept.1"; oId "uc001ept.1"; nearest_ref "uc001ept.1"; class_code "="; tss_id "TSS4178"; p_id "P4347";
chr1	hg19_knownGene	exon	147466094	147466586	.	-	.	gene_id "XLOC_004264"; transcript_id "5_00007022"; exon_number "1"; gene_name "uc010ozw.1"; oId "uc010ozw.1"; nearest_ref "uc010ozw.1"; class_code "="; tss_id "TSS4179"; p_id "P4348";
chr1	hg19_knownGene	exon	147467828	147468118	.	-	.	gene_id "XLOC_004264"; transcript_id "5_00007022"; exon_number "2"; gene_name "uc010ozw.1"; oId "uc010ozw.1"; nearest_ref "uc010ozw.1"; class_code "="; tss_id "TSS4179"; p_id "P4348";
chr1	hg19_knownGene	exon	147468755	147468979	.	-	.	gene_id "XLOC_004264"; transcript_id "5_00007022"; exon_number "3"; gene_name "uc010ozw.1"; oId "uc010ozw.1"; nearest_ref "uc010ozw.1"; class_code "="; tss_id "TSS4179"; p_id "P4348";
chr1	hg19_knownGene	exon	147473551	147473747	.	-	.	gene_id "XLOC_004264"; transcript_id "5_00007022"; exon_number "4"; gene_name "uc010ozw.1"; oId "uc010ozw.1"; nearest_ref "uc010ozw.1"; class_code "="; tss_id "TSS4179"; p_id "P4348";
chr1	hg19_knownGene	exon	147466094	147466586	.	-	.	gene_id "XLOC_004264"; transcript_id "5_00007023"; exon_number "1"; gene_name "uc001epz.1"; oId "uc001epz.1"; nearest_ref "uc001epz.1"; class_code "="; tss_id "TSS4180";
chr1	hg19_knownGene	exon	147467828	147468118	.	-	.	gene_id "XLOC_004264"; transcript_id "5_00007023"; exon_number "2"; gene_name "uc001epz.1"; oId "uc001epz.1"; nearest_ref "uc001epz.1"; class_code "="; tss_id "TSS4180";
chr1	hg19_knownGene	exon	147468820	147468979	.	-	.	gene_id "XLOC_004264"; transcript_id "5_00007023"; exon_number "3"; gene_name "uc001epz.1"; oId "uc001epz.1"; nearest_ref "uc001epz.1"; class_code "="; tss_id "TSS4180";
chr1	hg19_knownGene	exon	147473551	147473747	.	-	.	gene_id "XLOC_004264"; transcript_id "5_00007023"; exon_number "4"; gene_name "uc001epz.1"; oId "uc001epz.1"; nearest_ref "uc001epz.1"; class_code "="; tss_id "TSS4180";
chr1	hg19_knownGene	exon	147476019	147476214	.	-	.	gene_id "XLOC_004264"; transcript_id "5_00007023"; exon_number "5"; gene_name "uc001epz.1"; oId "uc001epz.1"; nearest_ref "uc001epz.1"; class_code "="; tss_id "TSS4180";
chr1	hg19_knownGene	exon	147477605	147477741	.	-	.	gene_id "XLOC_004264"; transcript_id "5_00007023"; exon_number "6"; gene_name "uc001epz.1"; oId "uc001epz.1"; nearest_ref "uc001epz.1"; class_code "="; tss_id "TSS4180";
chr1	hg19_knownGene	exon	147481575	147481824	.	-	.	gene_id "XLOC_004264"; transcript_id "5_00007023"; exon_number "7"; gene_name "uc001epz.1"; oId "uc001epz.1"; nearest_ref "uc001epz.1"; class_code "="; tss_id "TSS4180";
chr1	hg19_knownGene	exon	147482369	147482500	.	-	.	gene_id "XLOC_004264"; transcript_id "5_00007023"; exon_number "8"; gene_name "uc001epz.1"; oId "uc001epz.1"; nearest_ref "uc001epz.1"; class_code "="; tss_id "TSS4180";
chr1	hg19_knownGene	exon	147482690	147484331	.	-	.	gene_id "XLOC_004264"; transcript_id "5_00007023"; exon_number "9"; gene_name "uc001epz.1"; oId "uc001epz.1"; nearest_ref "uc001epz.1"; class_code "="; tss_id "TSS4180";
chr1	hg19_knownGene	exon	147574324	147576189	.	-	.	gene_id "XLOC_004265"; transcript_id "5_00007024"; exon_number "1"; gene_name "uc001eqa.2"; oId "uc001eqa.2"; nearest_ref "uc001eqa.2"; class_code "="; tss_id "TSS4181"; p_id "P4358";
chr1	hg19_knownGene	exon	147576820	147576928	.	-	.	gene_id "XLOC_004265"; transcript_id "5_00007024"; exon_number "2"; gene_name "uc001eqa.2"; oId "uc001eqa.2"; nearest_ref "uc001eqa.2"; class_code "="; tss_id "TSS4181"; p_id "P4358";
chr1	hg19_knownGene	exon	147577643	147577811	.	-	.	gene_id "XLOC_004265"; transcript_id "5_00007024"; exon_number "3"; gene_name "uc001eqa.2"; oId "uc001eqa.2"; nearest_ref "uc001eqa.2"; class_code "="; tss_id "TSS4181"; p_id "P4358";
chr1	hg19_knownGene	exon	147578466	147578517	.	-	.	gene_id "XLOC_004265"; transcript_id "5_00007024"; exon_number "4"; gene_name "uc001eqa.2"; oId "uc001eqa.2"; nearest_ref "uc001eqa.2"; class_code "="; tss_id "TSS4181"; p_id "P4358";
chr1	hg19_knownGene	exon	147579227	147579399	.	-	.	gene_id "XLOC_004265"; transcript_id "5_00007024"; exon_number "5"; gene_name "uc001eqa.2"; oId "uc001eqa.2"; nearest_ref "uc001eqa.2"; class_code "="; tss_id "TSS4181"; p_id "P4358";
chr1	hg19_knownGene	exon	147579996	147580047	.	-	.	gene_id "XLOC_004265"; transcript_id "5_00007024"; exon_number "6"; gene_name "uc001eqa.2"; oId "uc001eqa.2"; nearest_ref "uc001eqa.2"; class_code "="; tss_id "TSS4181"; p_id "P4358";
chr1	hg19_knownGene	exon	147580767	147580939	.	-	.	gene_id "XLOC_004265"; transcript_id "5_00007024"; exon_number "7"; gene_name "uc001eqa.2"; oId "uc001eqa.2"; nearest_ref "uc001eqa.2"; class_code "="; tss_id "TSS4181"; p_id "P4358";
chr1	hg19_knownGene	exon	147581571	147581622	.	-	.	gene_id "XLOC_004265"; transcript_id "5_00007024"; exon_number "8"; gene_name "uc001eqa.2"; oId "uc001eqa.2"; nearest_ref "uc001eqa.2"; class_code "="; tss_id "TSS4181"; p_id "P4358";
chr1	hg19_knownGene	exon	147582665	147582828	.	-	.	gene_id "XLOC_004265"; transcript_id "5_00007024"; exon_number "9"; gene_name "uc001eqa.2"; oId "uc001eqa.2"; nearest_ref "uc001eqa.2"; class_code "="; tss_id "TSS4181"; p_id "P4358";
chr1	hg19_knownGene	exon	147586724	147586775	.	-	.	gene_id "XLOC_004265"; transcript_id "5_00007024"; exon_number "10"; gene_name "uc001eqa.2"; oId "uc001eqa.2"; nearest_ref "uc001eqa.2"; class_code "="; tss_id "TSS4181"; p_id "P4358";
chr1	hg19_knownGene	exon	147588076	147588281	.	-	.	gene_id "XLOC_004265"; transcript_id "5_00007024"; exon_number "11"; gene_name "uc001eqa.2"; oId "uc001eqa.2"; nearest_ref "uc001eqa.2"; class_code "="; tss_id "TSS4181"; p_id "P4358";
chr1	hg19_knownGene	exon	147588746	147588818	.	-	.	gene_id "XLOC_004265"; transcript_id "5_00007024"; exon_number "12"; gene_name "uc001eqa.2"; oId "uc001eqa.2"; nearest_ref "uc001eqa.2"; class_code "="; tss_id "TSS4181"; p_id "P4358";
chr1	hg19_knownGene	exon	147589855	147590069	.	-	.	gene_id "XLOC_004265"; transcript_id "5_00007024"; exon_number "13"; gene_name "uc001eqa.2"; oId "uc001eqa.2"; nearest_ref "uc001eqa.2"; class_code "="; tss_id "TSS4181"; p_id "P4358";
chr1	hg19_knownGene	exon	147590903	147591005	.	-	.	gene_id "XLOC_004265"; transcript_id "5_00007024"; exon_number "14"; gene_name "uc001eqa.2"; oId "uc001eqa.2"; nearest_ref "uc001eqa.2"; class_code "="; tss_id "TSS4181"; p_id "P4358";
chr1	hg19_knownGene	exon	147592784	147592993	.	-	.	gene_id "XLOC_004265"; transcript_id "5_00007024"; exon_number "15"; gene_name "uc001eqa.2"; oId "uc001eqa.2"; nearest_ref "uc001eqa.2"; class_code "="; tss_id "TSS4181"; p_id "P4358";
chr1	hg19_knownGene	exon	147594338	147594549	.	-	.	gene_id "XLOC_004265"; transcript_id "5_00007024"; exon_number "16"; gene_name "uc001eqa.2"; oId "uc001eqa.2"; nearest_ref "uc001eqa.2"; class_code "="; tss_id "TSS4181"; p_id "P4358";
chr1	hg19_knownGene	exon	147595012	147595084	.	-	.	gene_id "XLOC_004265"; transcript_id "5_00007024"; exon_number "17"; gene_name "uc001eqa.2"; oId "uc001eqa.2"; nearest_ref "uc001eqa.2"; class_code "="; tss_id "TSS4181"; p_id "P4358";
chr1	hg19_knownGene	exon	147596136	147596350	.	-	.	gene_id "XLOC_004265"; transcript_id "5_00007024"; exon_number "18"; gene_name "uc001eqa.2"; oId "uc001eqa.2"; nearest_ref "uc001eqa.2"; class_code "="; tss_id "TSS4181"; p_id "P4358";
chr1	hg19_knownGene	exon	147599112	147599459	.	-	.	gene_id "XLOC_004265"; transcript_id "5_00007024"; exon_number "19"; gene_name "uc001eqa.2"; oId "uc001eqa.2"; nearest_ref "uc001eqa.2"; class_code "="; tss_id "TSS4181"; p_id "P4358";
chr1	hg19_knownGene	exon	147574324	147576189	.	-	.	gene_id "XLOC_004265"; transcript_id "5_00007026"; exon_number "1"; gene_name "uc010ozx.1"; oId "uc010ozx.1"; nearest_ref "uc010ozx.1"; class_code "="; tss_id "TSS4182"; p_id "P4357";
chr1	hg19_knownGene	exon	147576820	147576928	.	-	.	gene_id "XLOC_004265"; transcript_id "5_00007026"; exon_number "2"; gene_name "uc010ozx.1"; oId "uc010ozx.1"; nearest_ref "uc010ozx.1"; class_code "="; tss_id "TSS4182"; p_id "P4357";
chr1	hg19_knownGene	exon	147577643	147577811	.	-	.	gene_id "XLOC_004265"; transcript_id "5_00007026"; exon_number "3"; gene_name "uc010ozx.1"; oId "uc010ozx.1"; nearest_ref "uc010ozx.1"; class_code "="; tss_id "TSS4182"; p_id "P4357";
chr1	hg19_knownGene	exon	147578466	147578517	.	-	.	gene_id "XLOC_004265"; transcript_id "5_00007026"; exon_number "4"; gene_name "uc010ozx.1"; oId "uc010ozx.1"; nearest_ref "uc010ozx.1"; class_code "="; tss_id "TSS4182"; p_id "P4357";
chr1	hg19_knownGene	exon	147579227	147579399	.	-	.	gene_id "XLOC_004265"; transcript_id "5_00007026"; exon_number "5"; gene_name "uc010ozx.1"; oId "uc010ozx.1"; nearest_ref "uc010ozx.1"; class_code "="; tss_id "TSS4182"; p_id "P4357";
chr1	hg19_knownGene	exon	147579996	147580047	.	-	.	gene_id "XLOC_004265"; transcript_id "5_00007026"; exon_number "6"; gene_name "uc010ozx.1"; oId "uc010ozx.1"; nearest_ref "uc010ozx.1"; class_code "="; tss_id "TSS4182"; p_id "P4357";
chr1	hg19_knownGene	exon	147580767	147580939	.	-	.	gene_id "XLOC_004265"; transcript_id "5_00007026"; exon_number "7"; gene_name "uc010ozx.1"; oId "uc010ozx.1"; nearest_ref "uc010ozx.1"; class_code "="; tss_id "TSS4182"; p_id "P4357";
chr1	hg19_knownGene	exon	147581571	147581622	.	-	.	gene_id "XLOC_004265"; transcript_id "5_00007026"; exon_number "8"; gene_name "uc010ozx.1"; oId "uc010ozx.1"; nearest_ref "uc010ozx.1"; class_code "="; tss_id "TSS4182"; p_id "P4357";
chr1	hg19_knownGene	exon	147582665	147582828	.	-	.	gene_id "XLOC_004265"; transcript_id "5_00007026"; exon_number "9"; gene_name "uc010ozx.1"; oId "uc010ozx.1"; nearest_ref "uc010ozx.1"; class_code "="; tss_id "TSS4182"; p_id "P4357";
chr1	hg19_knownGene	exon	147586724	147586775	.	-	.	gene_id "XLOC_004265"; transcript_id "5_00007026"; exon_number "10"; gene_name "uc010ozx.1"; oId "uc010ozx.1"; nearest_ref "uc010ozx.1"; class_code "="; tss_id "TSS4182"; p_id "P4357";
chr1	hg19_knownGene	exon	147588076	147588281	.	-	.	gene_id "XLOC_004265"; transcript_id "5_00007026"; exon_number "11"; gene_name "uc010ozx.1"; oId "uc010ozx.1"; nearest_ref "uc010ozx.1"; class_code "="; tss_id "TSS4182"; p_id "P4357";
chr1	hg19_knownGene	exon	147588746	147588818	.	-	.	gene_id "XLOC_004265"; transcript_id "5_00007026"; exon_number "12"; gene_name "uc010ozx.1"; oId "uc010ozx.1"; nearest_ref "uc010ozx.1"; class_code "="; tss_id "TSS4182"; p_id "P4357";
chr1	hg19_knownGene	exon	147589855	147590069	.	-	.	gene_id "XLOC_004265"; transcript_id "5_00007026"; exon_number "13"; gene_name "uc010ozx.1"; oId "uc010ozx.1"; nearest_ref "uc010ozx.1"; class_code "="; tss_id "TSS4182"; p_id "P4357";
chr1	hg19_knownGene	exon	147590903	147591005	.	-	.	gene_id "XLOC_004265"; transcript_id "5_00007026"; exon_number "14"; gene_name "uc010ozx.1"; oId "uc010ozx.1"; nearest_ref "uc010ozx.1"; class_code "="; tss_id "TSS4182"; p_id "P4357";
chr1	hg19_knownGene	exon	147592784	147592993	.	-	.	gene_id "XLOC_004265"; transcript_id "5_00007026"; exon_number "15"; gene_name "uc010ozx.1"; oId "uc010ozx.1"; nearest_ref "uc010ozx.1"; class_code "="; tss_id "TSS4182"; p_id "P4357";
chr1	hg19_knownGene	exon	147594338	147594549	.	-	.	gene_id "XLOC_004265"; transcript_id "5_00007026"; exon_number "16"; gene_name "uc010ozx.1"; oId "uc010ozx.1"; nearest_ref "uc010ozx.1"; class_code "="; tss_id "TSS4182"; p_id "P4357";
chr1	hg19_knownGene	exon	147595012	147595084	.	-	.	gene_id "XLOC_004265"; transcript_id "5_00007026"; exon_number "17"; gene_name "uc010ozx.1"; oId "uc010ozx.1"; nearest_ref "uc010ozx.1"; class_code "="; tss_id "TSS4182"; p_id "P4357";
chr1	hg19_knownGene	exon	147596136	147596350	.	-	.	gene_id "XLOC_004265"; transcript_id "5_00007026"; exon_number "18"; gene_name "uc010ozx.1"; oId "uc010ozx.1"; nearest_ref "uc010ozx.1"; class_code "="; tss_id "TSS4182"; p_id "P4357";
chr1	hg19_knownGene	exon	147597182	147597284	.	-	.	gene_id "XLOC_004265"; transcript_id "5_00007026"; exon_number "19"; gene_name "uc010ozx.1"; oId "uc010ozx.1"; nearest_ref "uc010ozx.1"; class_code "="; tss_id "TSS4182"; p_id "P4357";
chr1	hg19_knownGene	exon	147599112	147599321	.	-	.	gene_id "XLOC_004265"; transcript_id "5_00007026"; exon_number "20"; gene_name "uc010ozx.1"; oId "uc010ozx.1"; nearest_ref "uc010ozx.1"; class_code "="; tss_id "TSS4182"; p_id "P4357";
chr1	hg19_knownGene	exon	147599424	147599571	.	-	.	gene_id "XLOC_004265"; transcript_id "5_00007026"; exon_number "21"; gene_name "uc010ozx.1"; oId "uc010ozx.1"; nearest_ref "uc010ozx.1"; class_code "="; tss_id "TSS4182"; p_id "P4357";
chr1	hg19_knownGene	exon	147574324	147576189	.	-	.	gene_id "XLOC_004265"; transcript_id "5_00007025"; exon_number "1"; gene_name "uc009wjr.2"; oId "uc009wjr.2"; nearest_ref "uc009wjr.2"; class_code "="; tss_id "TSS4182";
chr1	hg19_knownGene	exon	147576820	147576928	.	-	.	gene_id "XLOC_004265"; transcript_id "5_00007025"; exon_number "2"; gene_name "uc009wjr.2"; oId "uc009wjr.2"; nearest_ref "uc009wjr.2"; class_code "="; tss_id "TSS4182";
chr1	hg19_knownGene	exon	147577643	147577811	.	-	.	gene_id "XLOC_004265"; transcript_id "5_00007025"; exon_number "3"; gene_name "uc009wjr.2"; oId "uc009wjr.2"; nearest_ref "uc009wjr.2"; class_code "="; tss_id "TSS4182";
chr1	hg19_knownGene	exon	147578466	147578517	.	-	.	gene_id "XLOC_004265"; transcript_id "5_00007025"; exon_number "4"; gene_name "uc009wjr.2"; oId "uc009wjr.2"; nearest_ref "uc009wjr.2"; class_code "="; tss_id "TSS4182";
chr1	hg19_knownGene	exon	147579227	147579399	.	-	.	gene_id "XLOC_004265"; transcript_id "5_00007025"; exon_number "5"; gene_name "uc009wjr.2"; oId "uc009wjr.2"; nearest_ref "uc009wjr.2"; class_code "="; tss_id "TSS4182";
chr1	hg19_knownGene	exon	147579996	147580047	.	-	.	gene_id "XLOC_004265"; transcript_id "5_00007025"; exon_number "6"; gene_name "uc009wjr.2"; oId "uc009wjr.2"; nearest_ref "uc009wjr.2"; class_code "="; tss_id "TSS4182";
chr1	hg19_knownGene	exon	147580767	147580939	.	-	.	gene_id "XLOC_004265"; transcript_id "5_00007025"; exon_number "7"; gene_name "uc009wjr.2"; oId "uc009wjr.2"; nearest_ref "uc009wjr.2"; class_code "="; tss_id "TSS4182";
chr1	hg19_knownGene	exon	147581571	147581622	.	-	.	gene_id "XLOC_004265"; transcript_id "5_00007025"; exon_number "8"; gene_name "uc009wjr.2"; oId "uc009wjr.2"; nearest_ref "uc009wjr.2"; class_code "="; tss_id "TSS4182";
chr1	hg19_knownGene	exon	147586724	147586775	.	-	.	gene_id "XLOC_004265"; transcript_id "5_00007025"; exon_number "9"; gene_name "uc009wjr.2"; oId "uc009wjr.2"; nearest_ref "uc009wjr.2"; class_code "="; tss_id "TSS4182";
chr1	hg19_knownGene	exon	147588076	147588281	.	-	.	gene_id "XLOC_004265"; transcript_id "5_00007025"; exon_number "10"; gene_name "uc009wjr.2"; oId "uc009wjr.2"; nearest_ref "uc009wjr.2"; class_code "="; tss_id "TSS4182";
chr1	hg19_knownGene	exon	147588746	147588818	.	-	.	gene_id "XLOC_004265"; transcript_id "5_00007025"; exon_number "11"; gene_name "uc009wjr.2"; oId "uc009wjr.2"; nearest_ref "uc009wjr.2"; class_code "="; tss_id "TSS4182";
chr1	hg19_knownGene	exon	147589855	147590069	.	-	.	gene_id "XLOC_004265"; transcript_id "5_00007025"; exon_number "12"; gene_name "uc009wjr.2"; oId "uc009wjr.2"; nearest_ref "uc009wjr.2"; class_code "="; tss_id "TSS4182";
chr1	hg19_knownGene	exon	147590903	147591005	.	-	.	gene_id "XLOC_004265"; transcript_id "5_00007025"; exon_number "13"; gene_name "uc009wjr.2"; oId "uc009wjr.2"; nearest_ref "uc009wjr.2"; class_code "="; tss_id "TSS4182";
chr1	hg19_knownGene	exon	147592784	147592993	.	-	.	gene_id "XLOC_004265"; transcript_id "5_00007025"; exon_number "14"; gene_name "uc009wjr.2"; oId "uc009wjr.2"; nearest_ref "uc009wjr.2"; class_code "="; tss_id "TSS4182";
chr1	hg19_knownGene	exon	147594338	147594549	.	-	.	gene_id "XLOC_004265"; transcript_id "5_00007025"; exon_number "15"; gene_name "uc009wjr.2"; oId "uc009wjr.2"; nearest_ref "uc009wjr.2"; class_code "="; tss_id "TSS4182";
chr1	hg19_knownGene	exon	147595012	147595084	.	-	.	gene_id "XLOC_004265"; transcript_id "5_00007025"; exon_number "16"; gene_name "uc009wjr.2"; oId "uc009wjr.2"; nearest_ref "uc009wjr.2"; class_code "="; tss_id "TSS4182";
chr1	hg19_knownGene	exon	147596136	147596350	.	-	.	gene_id "XLOC_004265"; transcript_id "5_00007025"; exon_number "17"; gene_name "uc009wjr.2"; oId "uc009wjr.2"; nearest_ref "uc009wjr.2"; class_code "="; tss_id "TSS4182";
chr1	hg19_knownGene	exon	147599112	147599321	.	-	.	gene_id "XLOC_004265"; transcript_id "5_00007025"; exon_number "18"; gene_name "uc009wjr.2"; oId "uc009wjr.2"; nearest_ref "uc009wjr.2"; class_code "="; tss_id "TSS4182";
chr1	hg19_knownGene	exon	147599424	147599571	.	-	.	gene_id "XLOC_004265"; transcript_id "5_00007025"; exon_number "19"; gene_name "uc009wjr.2"; oId "uc009wjr.2"; nearest_ref "uc009wjr.2"; class_code "="; tss_id "TSS4182";
chr1	hg19_knownGene	exon	147574324	147576189	.	-	.	gene_id "XLOC_004265"; transcript_id "5_00007027"; exon_number "1"; gene_name "uc001eqb.2"; oId "uc001eqb.2"; nearest_ref "uc001eqb.2"; class_code "="; tss_id "TSS4183"; p_id "P4358";
chr1	hg19_knownGene	exon	147576820	147576928	.	-	.	gene_id "XLOC_004265"; transcript_id "5_00007027"; exon_number "2"; gene_name "uc001eqb.2"; oId "uc001eqb.2"; nearest_ref "uc001eqb.2"; class_code "="; tss_id "TSS4183"; p_id "P4358";
chr1	hg19_knownGene	exon	147577643	147577811	.	-	.	gene_id "XLOC_004265"; transcript_id "5_00007027"; exon_number "3"; gene_name "uc001eqb.2"; oId "uc001eqb.2"; nearest_ref "uc001eqb.2"; class_code "="; tss_id "TSS4183"; p_id "P4358";
chr1	hg19_knownGene	exon	147578466	147578517	.	-	.	gene_id "XLOC_004265"; transcript_id "5_00007027"; exon_number "4"; gene_name "uc001eqb.2"; oId "uc001eqb.2"; nearest_ref "uc001eqb.2"; class_code "="; tss_id "TSS4183"; p_id "P4358";
chr1	hg19_knownGene	exon	147579227	147579399	.	-	.	gene_id "XLOC_004265"; transcript_id "5_00007027"; exon_number "5"; gene_name "uc001eqb.2"; oId "uc001eqb.2"; nearest_ref "uc001eqb.2"; class_code "="; tss_id "TSS4183"; p_id "P4358";
chr1	hg19_knownGene	exon	147579996	147580047	.	-	.	gene_id "XLOC_004265"; transcript_id "5_00007027"; exon_number "6"; gene_name "uc001eqb.2"; oId "uc001eqb.2"; nearest_ref "uc001eqb.2"; class_code "="; tss_id "TSS4183"; p_id "P4358";
chr1	hg19_knownGene	exon	147580767	147580939	.	-	.	gene_id "XLOC_004265"; transcript_id "5_00007027"; exon_number "7"; gene_name "uc001eqb.2"; oId "uc001eqb.2"; nearest_ref "uc001eqb.2"; class_code "="; tss_id "TSS4183"; p_id "P4358";
chr1	hg19_knownGene	exon	147581571	147581622	.	-	.	gene_id "XLOC_004265"; transcript_id "5_00007027"; exon_number "8"; gene_name "uc001eqb.2"; oId "uc001eqb.2"; nearest_ref "uc001eqb.2"; class_code "="; tss_id "TSS4183"; p_id "P4358";
chr1	hg19_knownGene	exon	147582665	147582828	.	-	.	gene_id "XLOC_004265"; transcript_id "5_00007027"; exon_number "9"; gene_name "uc001eqb.2"; oId "uc001eqb.2"; nearest_ref "uc001eqb.2"; class_code "="; tss_id "TSS4183"; p_id "P4358";
chr1	hg19_knownGene	exon	147586724	147586775	.	-	.	gene_id "XLOC_004265"; transcript_id "5_00007027"; exon_number "10"; gene_name "uc001eqb.2"; oId "uc001eqb.2"; nearest_ref "uc001eqb.2"; class_code "="; tss_id "TSS4183"; p_id "P4358";
chr1	hg19_knownGene	exon	147588076	147588281	.	-	.	gene_id "XLOC_004265"; transcript_id "5_00007027"; exon_number "11"; gene_name "uc001eqb.2"; oId "uc001eqb.2"; nearest_ref "uc001eqb.2"; class_code "="; tss_id "TSS4183"; p_id "P4358";
chr1	hg19_knownGene	exon	147588746	147588818	.	-	.	gene_id "XLOC_004265"; transcript_id "5_00007027"; exon_number "12"; gene_name "uc001eqb.2"; oId "uc001eqb.2"; nearest_ref "uc001eqb.2"; class_code "="; tss_id "TSS4183"; p_id "P4358";
chr1	hg19_knownGene	exon	147589855	147590069	.	-	.	gene_id "XLOC_004265"; transcript_id "5_00007027"; exon_number "13"; gene_name "uc001eqb.2"; oId "uc001eqb.2"; nearest_ref "uc001eqb.2"; class_code "="; tss_id "TSS4183"; p_id "P4358";
chr1	hg19_knownGene	exon	147590903	147591005	.	-	.	gene_id "XLOC_004265"; transcript_id "5_00007027"; exon_number "14"; gene_name "uc001eqb.2"; oId "uc001eqb.2"; nearest_ref "uc001eqb.2"; class_code "="; tss_id "TSS4183"; p_id "P4358";
chr1	hg19_knownGene	exon	147592784	147592993	.	-	.	gene_id "XLOC_004265"; transcript_id "5_00007027"; exon_number "15"; gene_name "uc001eqb.2"; oId "uc001eqb.2"; nearest_ref "uc001eqb.2"; class_code "="; tss_id "TSS4183"; p_id "P4358";
chr1	hg19_knownGene	exon	147594338	147594549	.	-	.	gene_id "XLOC_004265"; transcript_id "5_00007027"; exon_number "16"; gene_name "uc001eqb.2"; oId "uc001eqb.2"; nearest_ref "uc001eqb.2"; class_code "="; tss_id "TSS4183"; p_id "P4358";
chr1	hg19_knownGene	exon	147595012	147595084	.	-	.	gene_id "XLOC_004265"; transcript_id "5_00007027"; exon_number "17"; gene_name "uc001eqb.2"; oId "uc001eqb.2"; nearest_ref "uc001eqb.2"; class_code "="; tss_id "TSS4183"; p_id "P4358";
chr1	hg19_knownGene	exon	147596136	147596350	.	-	.	gene_id "XLOC_004265"; transcript_id "5_00007027"; exon_number "18"; gene_name "uc001eqb.2"; oId "uc001eqb.2"; nearest_ref "uc001eqb.2"; class_code "="; tss_id "TSS4183"; p_id "P4358";
chr1	hg19_knownGene	exon	147599112	147599321	.	-	.	gene_id "XLOC_004265"; transcript_id "5_00007027"; exon_number "19"; gene_name "uc001eqb.2"; oId "uc001eqb.2"; nearest_ref "uc001eqb.2"; class_code "="; tss_id "TSS4183"; p_id "P4358";
chr1	hg19_knownGene	exon	147599424	147599571	.	-	.	gene_id "XLOC_004265"; transcript_id "5_00007027"; exon_number "20"; gene_name "uc001eqb.2"; oId "uc001eqb.2"; nearest_ref "uc001eqb.2"; class_code "="; tss_id "TSS4183"; p_id "P4358";
chr1	hg19_knownGene	exon	147607403	147607526	.	-	.	gene_id "XLOC_004265"; transcript_id "5_00007027"; exon_number "21"; gene_name "uc001eqb.2"; oId "uc001eqb.2"; nearest_ref "uc001eqb.2"; class_code "="; tss_id "TSS4183"; p_id "P4358";
chr1	hg19_knownGene	exon	147607951	147608092	.	-	.	gene_id "XLOC_004265"; transcript_id "5_00007027"; exon_number "22"; gene_name "uc001eqb.2"; oId "uc001eqb.2"; nearest_ref "uc001eqb.2"; class_code "="; tss_id "TSS4183"; p_id "P4358";
chr1	hg19_knownGene	exon	147609990	147610088	.	-	.	gene_id "XLOC_004265"; transcript_id "5_00007027"; exon_number "23"; gene_name "uc001eqb.2"; oId "uc001eqb.2"; nearest_ref "uc001eqb.2"; class_code "="; tss_id "TSS4183"; p_id "P4358";
chr1	hg19_knownGene	exon	147574324	147576189	.	-	.	gene_id "XLOC_004265"; transcript_id "5_00007030"; exon_number "1"; gene_name "uc010ozy.1"; oId "uc010ozy.1"; nearest_ref "uc010ozy.1"; class_code "="; tss_id "TSS4184"; p_id "P4355";
chr1	hg19_knownGene	exon	147576820	147576928	.	-	.	gene_id "XLOC_004265"; transcript_id "5_00007030"; exon_number "2"; gene_name "uc010ozy.1"; oId "uc010ozy.1"; nearest_ref "uc010ozy.1"; class_code "="; tss_id "TSS4184"; p_id "P4355";
chr1	hg19_knownGene	exon	147577643	147577811	.	-	.	gene_id "XLOC_004265"; transcript_id "5_00007030"; exon_number "3"; gene_name "uc010ozy.1"; oId "uc010ozy.1"; nearest_ref "uc010ozy.1"; class_code "="; tss_id "TSS4184"; p_id "P4355";
chr1	hg19_knownGene	exon	147578466	147578517	.	-	.	gene_id "XLOC_004265"; transcript_id "5_00007030"; exon_number "4"; gene_name "uc010ozy.1"; oId "uc010ozy.1"; nearest_ref "uc010ozy.1"; class_code "="; tss_id "TSS4184"; p_id "P4355";
chr1	hg19_knownGene	exon	147579227	147579399	.	-	.	gene_id "XLOC_004265"; transcript_id "5_00007030"; exon_number "5"; gene_name "uc010ozy.1"; oId "uc010ozy.1"; nearest_ref "uc010ozy.1"; class_code "="; tss_id "TSS4184"; p_id "P4355";
chr1	hg19_knownGene	exon	147579996	147580047	.	-	.	gene_id "XLOC_004265"; transcript_id "5_00007030"; exon_number "6"; gene_name "uc010ozy.1"; oId "uc010ozy.1"; nearest_ref "uc010ozy.1"; class_code "="; tss_id "TSS4184"; p_id "P4355";
chr1	hg19_knownGene	exon	147580767	147580939	.	-	.	gene_id "XLOC_004265"; transcript_id "5_00007030"; exon_number "7"; gene_name "uc010ozy.1"; oId "uc010ozy.1"; nearest_ref "uc010ozy.1"; class_code "="; tss_id "TSS4184"; p_id "P4355";
chr1	hg19_knownGene	exon	147581571	147581622	.	-	.	gene_id "XLOC_004265"; transcript_id "5_00007030"; exon_number "8"; gene_name "uc010ozy.1"; oId "uc010ozy.1"; nearest_ref "uc010ozy.1"; class_code "="; tss_id "TSS4184"; p_id "P4355";
chr1	hg19_knownGene	exon	147582665	147582828	.	-	.	gene_id "XLOC_004265"; transcript_id "5_00007030"; exon_number "9"; gene_name "uc010ozy.1"; oId "uc010ozy.1"; nearest_ref "uc010ozy.1"; class_code "="; tss_id "TSS4184"; p_id "P4355";
chr1	hg19_knownGene	exon	147586724	147586775	.	-	.	gene_id "XLOC_004265"; transcript_id "5_00007030"; exon_number "10"; gene_name "uc010ozy.1"; oId "uc010ozy.1"; nearest_ref "uc010ozy.1"; class_code "="; tss_id "TSS4184"; p_id "P4355";
chr1	hg19_knownGene	exon	147588076	147588281	.	-	.	gene_id "XLOC_004265"; transcript_id "5_00007030"; exon_number "11"; gene_name "uc010ozy.1"; oId "uc010ozy.1"; nearest_ref "uc010ozy.1"; class_code "="; tss_id "TSS4184"; p_id "P4355";
chr1	hg19_knownGene	exon	147588746	147588818	.	-	.	gene_id "XLOC_004265"; transcript_id "5_00007030"; exon_number "12"; gene_name "uc010ozy.1"; oId "uc010ozy.1"; nearest_ref "uc010ozy.1"; class_code "="; tss_id "TSS4184"; p_id "P4355";
chr1	hg19_knownGene	exon	147589855	147590069	.	-	.	gene_id "XLOC_004265"; transcript_id "5_00007030"; exon_number "13"; gene_name "uc010ozy.1"; oId "uc010ozy.1"; nearest_ref "uc010ozy.1"; class_code "="; tss_id "TSS4184"; p_id "P4355";
chr1	hg19_knownGene	exon	147590903	147591005	.	-	.	gene_id "XLOC_004265"; transcript_id "5_00007030"; exon_number "14"; gene_name "uc010ozy.1"; oId "uc010ozy.1"; nearest_ref "uc010ozy.1"; class_code "="; tss_id "TSS4184"; p_id "P4355";
chr1	hg19_knownGene	exon	147592784	147592993	.	-	.	gene_id "XLOC_004265"; transcript_id "5_00007030"; exon_number "15"; gene_name "uc010ozy.1"; oId "uc010ozy.1"; nearest_ref "uc010ozy.1"; class_code "="; tss_id "TSS4184"; p_id "P4355";
chr1	hg19_knownGene	exon	147594338	147594549	.	-	.	gene_id "XLOC_004265"; transcript_id "5_00007030"; exon_number "16"; gene_name "uc010ozy.1"; oId "uc010ozy.1"; nearest_ref "uc010ozy.1"; class_code "="; tss_id "TSS4184"; p_id "P4355";
chr1	hg19_knownGene	exon	147595012	147595084	.	-	.	gene_id "XLOC_004265"; transcript_id "5_00007030"; exon_number "17"; gene_name "uc010ozy.1"; oId "uc010ozy.1"; nearest_ref "uc010ozy.1"; class_code "="; tss_id "TSS4184"; p_id "P4355";
chr1	hg19_knownGene	exon	147596136	147596350	.	-	.	gene_id "XLOC_004265"; transcript_id "5_00007030"; exon_number "18"; gene_name "uc010ozy.1"; oId "uc010ozy.1"; nearest_ref "uc010ozy.1"; class_code "="; tss_id "TSS4184"; p_id "P4355";
chr1	hg19_knownGene	exon	147597182	147597284	.	-	.	gene_id "XLOC_004265"; transcript_id "5_00007030"; exon_number "19"; gene_name "uc010ozy.1"; oId "uc010ozy.1"; nearest_ref "uc010ozy.1"; class_code "="; tss_id "TSS4184"; p_id "P4355";
chr1	hg19_knownGene	exon	147599112	147599321	.	-	.	gene_id "XLOC_004265"; transcript_id "5_00007030"; exon_number "20"; gene_name "uc010ozy.1"; oId "uc010ozy.1"; nearest_ref "uc010ozy.1"; class_code "="; tss_id "TSS4184"; p_id "P4355";
chr1	hg19_knownGene	exon	147607951	147608092	.	-	.	gene_id "XLOC_004265"; transcript_id "5_00007030"; exon_number "21"; gene_name "uc010ozy.1"; oId "uc010ozy.1"; nearest_ref "uc010ozy.1"; class_code "="; tss_id "TSS4184"; p_id "P4355";
chr1	hg19_knownGene	exon	147609990	147610088	.	-	.	gene_id "XLOC_004265"; transcript_id "5_00007030"; exon_number "22"; gene_name "uc010ozy.1"; oId "uc010ozy.1"; nearest_ref "uc010ozy.1"; class_code "="; tss_id "TSS4184"; p_id "P4355";
chr1	hg19_knownGene	exon	147615694	147615965	.	-	.	gene_id "XLOC_004265"; transcript_id "5_00007030"; exon_number "23"; gene_name "uc010ozy.1"; oId "uc010ozy.1"; nearest_ref "uc010ozy.1"; class_code "="; tss_id "TSS4184"; p_id "P4355";
chr1	hg19_knownGene	exon	147623999	147624601	.	-	.	gene_id "XLOC_004265"; transcript_id "5_00007030"; exon_number "24"; gene_name "uc010ozy.1"; oId "uc010ozy.1"; nearest_ref "uc010ozy.1"; class_code "="; tss_id "TSS4184"; p_id "P4355";
chr1	Cufflinks	exon	147574324	147576189	.	-	.	gene_id "XLOC_004265"; transcript_id "5_00007028"; exon_number "1"; gene_name "uc001eqc.2"; oId "uc001eqc.2_ext"; nearest_ref "uc001eqc.2"; class_code "="; tss_id "TSS4184";
chr1	Cufflinks	exon	147576820	147576928	.	-	.	gene_id "XLOC_004265"; transcript_id "5_00007028"; exon_number "2"; gene_name "uc001eqc.2"; oId "uc001eqc.2_ext"; nearest_ref "uc001eqc.2"; class_code "="; tss_id "TSS4184";
chr1	Cufflinks	exon	147577643	147577811	.	-	.	gene_id "XLOC_004265"; transcript_id "5_00007028"; exon_number "3"; gene_name "uc001eqc.2"; oId "uc001eqc.2_ext"; nearest_ref "uc001eqc.2"; class_code "="; tss_id "TSS4184";
chr1	Cufflinks	exon	147578466	147578517	.	-	.	gene_id "XLOC_004265"; transcript_id "5_00007028"; exon_number "4"; gene_name "uc001eqc.2"; oId "uc001eqc.2_ext"; nearest_ref "uc001eqc.2"; class_code "="; tss_id "TSS4184";
chr1	Cufflinks	exon	147579227	147579399	.	-	.	gene_id "XLOC_004265"; transcript_id "5_00007028"; exon_number "5"; gene_name "uc001eqc.2"; oId "uc001eqc.2_ext"; nearest_ref "uc001eqc.2"; class_code "="; tss_id "TSS4184";
chr1	Cufflinks	exon	147579996	147580047	.	-	.	gene_id "XLOC_004265"; transcript_id "5_00007028"; exon_number "6"; gene_name "uc001eqc.2"; oId "uc001eqc.2_ext"; nearest_ref "uc001eqc.2"; class_code "="; tss_id "TSS4184";
chr1	Cufflinks	exon	147580767	147580939	.	-	.	gene_id "XLOC_004265"; transcript_id "5_00007028"; exon_number "7"; gene_name "uc001eqc.2"; oId "uc001eqc.2_ext"; nearest_ref "uc001eqc.2"; class_code "="; tss_id "TSS4184";
chr1	Cufflinks	exon	147581571	147581698	.	-	.	gene_id "XLOC_004265"; transcript_id "5_00007028"; exon_number "8"; gene_name "uc001eqc.2"; oId "uc001eqc.2_ext"; nearest_ref "uc001eqc.2"; class_code "="; tss_id "TSS4184";
chr1	Cufflinks	exon	147582665	147582828	.	-	.	gene_id "XLOC_004265"; transcript_id "5_00007028"; exon_number "9"; gene_name "uc001eqc.2"; oId "uc001eqc.2_ext"; nearest_ref "uc001eqc.2"; class_code "="; tss_id "TSS4184";
chr1	Cufflinks	exon	147586724	147586775	.	-	.	gene_id "XLOC_004265"; transcript_id "5_00007028"; exon_number "10"; gene_name "uc001eqc.2"; oId "uc001eqc.2_ext"; nearest_ref "uc001eqc.2"; class_code "="; tss_id "TSS4184";
chr1	Cufflinks	exon	147588076	147588281	.	-	.	gene_id "XLOC_004265"; transcript_id "5_00007028"; exon_number "11"; gene_name "uc001eqc.2"; oId "uc001eqc.2_ext"; nearest_ref "uc001eqc.2"; class_code "="; tss_id "TSS4184";
chr1	Cufflinks	exon	147588746	147588818	.	-	.	gene_id "XLOC_004265"; transcript_id "5_00007028"; exon_number "12"; gene_name "uc001eqc.2"; oId "uc001eqc.2_ext"; nearest_ref "uc001eqc.2"; class_code "="; tss_id "TSS4184";
chr1	Cufflinks	exon	147589855	147590069	.	-	.	gene_id "XLOC_004265"; transcript_id "5_00007028"; exon_number "13"; gene_name "uc001eqc.2"; oId "uc001eqc.2_ext"; nearest_ref "uc001eqc.2"; class_code "="; tss_id "TSS4184";
chr1	Cufflinks	exon	147590903	147591005	.	-	.	gene_id "XLOC_004265"; transcript_id "5_00007028"; exon_number "14"; gene_name "uc001eqc.2"; oId "uc001eqc.2_ext"; nearest_ref "uc001eqc.2"; class_code "="; tss_id "TSS4184";
chr1	Cufflinks	exon	147592784	147592993	.	-	.	gene_id "XLOC_004265"; transcript_id "5_00007028"; exon_number "15"; gene_name "uc001eqc.2"; oId "uc001eqc.2_ext"; nearest_ref "uc001eqc.2"; class_code "="; tss_id "TSS4184";
chr1	Cufflinks	exon	147594338	147594549	.	-	.	gene_id "XLOC_004265"; transcript_id "5_00007028"; exon_number "16"; gene_name "uc001eqc.2"; oId "uc001eqc.2_ext"; nearest_ref "uc001eqc.2"; class_code "="; tss_id "TSS4184";
chr1	Cufflinks	exon	147595012	147595084	.	-	.	gene_id "XLOC_004265"; transcript_id "5_00007028"; exon_number "17"; gene_name "uc001eqc.2"; oId "uc001eqc.2_ext"; nearest_ref "uc001eqc.2"; class_code "="; tss_id "TSS4184";
chr1	Cufflinks	exon	147596136	147596350	.	-	.	gene_id "XLOC_004265"; transcript_id "5_00007028"; exon_number "18"; gene_name "uc001eqc.2"; oId "uc001eqc.2_ext"; nearest_ref "uc001eqc.2"; class_code "="; tss_id "TSS4184";
chr1	Cufflinks	exon	147599112	147599321	.	-	.	gene_id "XLOC_004265"; transcript_id "5_00007028"; exon_number "19"; gene_name "uc001eqc.2"; oId "uc001eqc.2_ext"; nearest_ref "uc001eqc.2"; class_code "="; tss_id "TSS4184";
chr1	Cufflinks	exon	147599424	147599571	.	-	.	gene_id "XLOC_004265"; transcript_id "5_00007028"; exon_number "20"; gene_name "uc001eqc.2"; oId "uc001eqc.2_ext"; nearest_ref "uc001eqc.2"; class_code "="; tss_id "TSS4184";
chr1	Cufflinks	exon	147607951	147608092	.	-	.	gene_id "XLOC_004265"; transcript_id "5_00007028"; exon_number "21"; gene_name "uc001eqc.2"; oId "uc001eqc.2_ext"; nearest_ref "uc001eqc.2"; class_code "="; tss_id "TSS4184";
chr1	Cufflinks	exon	147615694	147615965	.	-	.	gene_id "XLOC_004265"; transcript_id "5_00007028"; exon_number "22"; gene_name "uc001eqc.2"; oId "uc001eqc.2_ext"; nearest_ref "uc001eqc.2"; class_code "="; tss_id "TSS4184";
chr1	Cufflinks	exon	147624029	147624601	.	-	.	gene_id "XLOC_004265"; transcript_id "5_00007028"; exon_number "23"; gene_name "uc001eqc.2"; oId "uc001eqc.2_ext"; nearest_ref "uc001eqc.2"; class_code "="; tss_id "TSS4184";
chr1	Cufflinks	exon	147574324	147576189	.	-	.	gene_id "XLOC_004265"; transcript_id "5_00007029"; exon_number "1"; gene_name "uc001eqd.2"; oId "uc001eqd.2_ext"; nearest_ref "uc001eqd.2"; class_code "="; tss_id "TSS4184";
chr1	Cufflinks	exon	147576820	147576928	.	-	.	gene_id "XLOC_004265"; transcript_id "5_00007029"; exon_number "2"; gene_name "uc001eqd.2"; oId "uc001eqd.2_ext"; nearest_ref "uc001eqd.2"; class_code "="; tss_id "TSS4184";
chr1	Cufflinks	exon	147577643	147577811	.	-	.	gene_id "XLOC_004265"; transcript_id "5_00007029"; exon_number "3"; gene_name "uc001eqd.2"; oId "uc001eqd.2_ext"; nearest_ref "uc001eqd.2"; class_code "="; tss_id "TSS4184";
chr1	Cufflinks	exon	147578466	147578517	.	-	.	gene_id "XLOC_004265"; transcript_id "5_00007029"; exon_number "4"; gene_name "uc001eqd.2"; oId "uc001eqd.2_ext"; nearest_ref "uc001eqd.2"; class_code "="; tss_id "TSS4184";
chr1	Cufflinks	exon	147579227	147579399	.	-	.	gene_id "XLOC_004265"; transcript_id "5_00007029"; exon_number "5"; gene_name "uc001eqd.2"; oId "uc001eqd.2_ext"; nearest_ref "uc001eqd.2"; class_code "="; tss_id "TSS4184";
chr1	Cufflinks	exon	147579996	147580047	.	-	.	gene_id "XLOC_004265"; transcript_id "5_00007029"; exon_number "6"; gene_name "uc001eqd.2"; oId "uc001eqd.2_ext"; nearest_ref "uc001eqd.2"; class_code "="; tss_id "TSS4184";
chr1	Cufflinks	exon	147580767	147580939	.	-	.	gene_id "XLOC_004265"; transcript_id "5_00007029"; exon_number "7"; gene_name "uc001eqd.2"; oId "uc001eqd.2_ext"; nearest_ref "uc001eqd.2"; class_code "="; tss_id "TSS4184";
chr1	Cufflinks	exon	147581571	147581622	.	-	.	gene_id "XLOC_004265"; transcript_id "5_00007029"; exon_number "8"; gene_name "uc001eqd.2"; oId "uc001eqd.2_ext"; nearest_ref "uc001eqd.2"; class_code "="; tss_id "TSS4184";
chr1	Cufflinks	exon	147582745	147582828	.	-	.	gene_id "XLOC_004265"; transcript_id "5_00007029"; exon_number "9"; gene_name "uc001eqd.2"; oId "uc001eqd.2_ext"; nearest_ref "uc001eqd.2"; class_code "="; tss_id "TSS4184";
chr1	Cufflinks	exon	147586724	147586775	.	-	.	gene_id "XLOC_004265"; transcript_id "5_00007029"; exon_number "10"; gene_name "uc001eqd.2"; oId "uc001eqd.2_ext"; nearest_ref "uc001eqd.2"; class_code "="; tss_id "TSS4184";
chr1	Cufflinks	exon	147588076	147588281	.	-	.	gene_id "XLOC_004265"; transcript_id "5_00007029"; exon_number "11"; gene_name "uc001eqd.2"; oId "uc001eqd.2_ext"; nearest_ref "uc001eqd.2"; class_code "="; tss_id "TSS4184";
chr1	Cufflinks	exon	147588746	147588818	.	-	.	gene_id "XLOC_004265"; transcript_id "5_00007029"; exon_number "12"; gene_name "uc001eqd.2"; oId "uc001eqd.2_ext"; nearest_ref "uc001eqd.2"; class_code "="; tss_id "TSS4184";
chr1	Cufflinks	exon	147589855	147590069	.	-	.	gene_id "XLOC_004265"; transcript_id "5_00007029"; exon_number "13"; gene_name "uc001eqd.2"; oId "uc001eqd.2_ext"; nearest_ref "uc001eqd.2"; class_code "="; tss_id "TSS4184";
chr1	Cufflinks	exon	147590903	147591005	.	-	.	gene_id "XLOC_004265"; transcript_id "5_00007029"; exon_number "14"; gene_name "uc001eqd.2"; oId "uc001eqd.2_ext"; nearest_ref "uc001eqd.2"; class_code "="; tss_id "TSS4184";
chr1	Cufflinks	exon	147592784	147592993	.	-	.	gene_id "XLOC_004265"; transcript_id "5_00007029"; exon_number "15"; gene_name "uc001eqd.2"; oId "uc001eqd.2_ext"; nearest_ref "uc001eqd.2"; class_code "="; tss_id "TSS4184";
chr1	Cufflinks	exon	147594338	147594549	.	-	.	gene_id "XLOC_004265"; transcript_id "5_00007029"; exon_number "16"; gene_name "uc001eqd.2"; oId "uc001eqd.2_ext"; nearest_ref "uc001eqd.2"; class_code "="; tss_id "TSS4184";
chr1	Cufflinks	exon	147595012	147595084	.	-	.	gene_id "XLOC_004265"; transcript_id "5_00007029"; exon_number "17"; gene_name "uc001eqd.2"; oId "uc001eqd.2_ext"; nearest_ref "uc001eqd.2"; class_code "="; tss_id "TSS4184";
chr1	Cufflinks	exon	147596136	147596350	.	-	.	gene_id "XLOC_004265"; transcript_id "5_00007029"; exon_number "18"; gene_name "uc001eqd.2"; oId "uc001eqd.2_ext"; nearest_ref "uc001eqd.2"; class_code "="; tss_id "TSS4184";
chr1	Cufflinks	exon	147597182	147597284	.	-	.	gene_id "XLOC_004265"; transcript_id "5_00007029"; exon_number "19"; gene_name "uc001eqd.2"; oId "uc001eqd.2_ext"; nearest_ref "uc001eqd.2"; class_code "="; tss_id "TSS4184";
chr1	Cufflinks	exon	147599112	147599321	.	-	.	gene_id "XLOC_004265"; transcript_id "5_00007029"; exon_number "20"; gene_name "uc001eqd.2"; oId "uc001eqd.2_ext"; nearest_ref "uc001eqd.2"; class_code "="; tss_id "TSS4184";
chr1	Cufflinks	exon	147599424	147599571	.	-	.	gene_id "XLOC_004265"; transcript_id "5_00007029"; exon_number "21"; gene_name "uc001eqd.2"; oId "uc001eqd.2_ext"; nearest_ref "uc001eqd.2"; class_code "="; tss_id "TSS4184";
chr1	Cufflinks	exon	147607951	147608092	.	-	.	gene_id "XLOC_004265"; transcript_id "5_00007029"; exon_number "22"; gene_name "uc001eqd.2"; oId "uc001eqd.2_ext"; nearest_ref "uc001eqd.2"; class_code "="; tss_id "TSS4184";
chr1	Cufflinks	exon	147609990	147610088	.	-	.	gene_id "XLOC_004265"; transcript_id "5_00007029"; exon_number "23"; gene_name "uc001eqd.2"; oId "uc001eqd.2_ext"; nearest_ref "uc001eqd.2"; class_code "="; tss_id "TSS4184";
chr1	Cufflinks	exon	147615694	147615965	.	-	.	gene_id "XLOC_004265"; transcript_id "5_00007029"; exon_number "24"; gene_name "uc001eqd.2"; oId "uc001eqd.2_ext"; nearest_ref "uc001eqd.2"; class_code "="; tss_id "TSS4184";
chr1	Cufflinks	exon	147623999	147624602	.	-	.	gene_id "XLOC_004265"; transcript_id "5_00007029"; exon_number "25"; gene_name "uc001eqd.2"; oId "uc001eqd.2_ext"; nearest_ref "uc001eqd.2"; class_code "="; tss_id "TSS4184";
chr1	hg19_knownGene	exon	147574324	147576189	.	-	.	gene_id "XLOC_004265"; transcript_id "5_00007031"; exon_number "1"; gene_name "uc010ozz.1"; oId "uc010ozz.1"; nearest_ref "uc010ozz.1"; class_code "="; tss_id "TSS4185";
chr1	hg19_knownGene	exon	148005403	148005511	.	-	.	gene_id "XLOC_004265"; transcript_id "5_00007031"; exon_number "2"; gene_name "uc010ozz.1"; oId "uc010ozz.1"; nearest_ref "uc010ozz.1"; class_code "="; tss_id "TSS4185";
chr1	hg19_knownGene	exon	147574324	147576189	.	-	.	gene_id "XLOC_004265"; transcript_id "5_00007033"; exon_number "1"; gene_name "uc001eqf.2"; oId "uc001eqf.2"; nearest_ref "uc001eqf.2"; class_code "="; tss_id "TSS4186"; p_id "P4354";
chr1	hg19_knownGene	exon	147576820	147576928	.	-	.	gene_id "XLOC_004265"; transcript_id "5_00007033"; exon_number "2"; gene_name "uc001eqf.2"; oId "uc001eqf.2"; nearest_ref "uc001eqf.2"; class_code "="; tss_id "TSS4186"; p_id "P4354";
chr1	hg19_knownGene	exon	148006226	148006398	.	-	.	gene_id "XLOC_004265"; transcript_id "5_00007033"; exon_number "3"; gene_name "uc001eqf.2"; oId "uc001eqf.2"; nearest_ref "uc001eqf.2"; class_code "="; tss_id "TSS4186"; p_id "P4354";
chr1	hg19_knownGene	exon	148007039	148007090	.	-	.	gene_id "XLOC_004265"; transcript_id "5_00007033"; exon_number "4"; gene_name "uc001eqf.2"; oId "uc001eqf.2"; nearest_ref "uc001eqf.2"; class_code "="; tss_id "TSS4186"; p_id "P4354";
chr1	hg19_knownGene	exon	148007800	148007972	.	-	.	gene_id "XLOC_004265"; transcript_id "5_00007033"; exon_number "5"; gene_name "uc001eqf.2"; oId "uc001eqf.2"; nearest_ref "uc001eqf.2"; class_code "="; tss_id "TSS4186"; p_id "P4354";
chr1	hg19_knownGene	exon	148010113	148010164	.	-	.	gene_id "XLOC_004265"; transcript_id "5_00007033"; exon_number "6"; gene_name "uc001eqf.2"; oId "uc001eqf.2"; nearest_ref "uc001eqf.2"; class_code "="; tss_id "TSS4186"; p_id "P4354";
chr1	hg19_knownGene	exon	148010884	148011056	.	-	.	gene_id "XLOC_004265"; transcript_id "5_00007033"; exon_number "7"; gene_name "uc001eqf.2"; oId "uc001eqf.2"; nearest_ref "uc001eqf.2"; class_code "="; tss_id "TSS4186"; p_id "P4354";
chr1	hg19_knownGene	exon	148016409	148016460	.	-	.	gene_id "XLOC_004265"; transcript_id "5_00007033"; exon_number "8"; gene_name "uc001eqf.2"; oId "uc001eqf.2"; nearest_ref "uc001eqf.2"; class_code "="; tss_id "TSS4186"; p_id "P4354";
chr1	hg19_knownGene	exon	148017502	148017665	.	-	.	gene_id "XLOC_004265"; transcript_id "5_00007033"; exon_number "9"; gene_name "uc001eqf.2"; oId "uc001eqf.2"; nearest_ref "uc001eqf.2"; class_code "="; tss_id "TSS4186"; p_id "P4354";
chr1	hg19_knownGene	exon	148021577	148021628	.	-	.	gene_id "XLOC_004265"; transcript_id "5_00007033"; exon_number "10"; gene_name "uc001eqf.2"; oId "uc001eqf.2"; nearest_ref "uc001eqf.2"; class_code "="; tss_id "TSS4186"; p_id "P4354";
chr1	hg19_knownGene	exon	148022927	148023132	.	-	.	gene_id "XLOC_004265"; transcript_id "5_00007033"; exon_number "11"; gene_name "uc001eqf.2"; oId "uc001eqf.2"; nearest_ref "uc001eqf.2"; class_code "="; tss_id "TSS4186"; p_id "P4354";
chr1	hg19_knownGene	exon	148023597	148023669	.	-	.	gene_id "XLOC_004265"; transcript_id "5_00007033"; exon_number "12"; gene_name "uc001eqf.2"; oId "uc001eqf.2"; nearest_ref "uc001eqf.2"; class_code "="; tss_id "TSS4186"; p_id "P4354";
chr1	hg19_knownGene	exon	148024711	148024925	.	-	.	gene_id "XLOC_004265"; transcript_id "5_00007033"; exon_number "13"; gene_name "uc001eqf.2"; oId "uc001eqf.2"; nearest_ref "uc001eqf.2"; class_code "="; tss_id "TSS4186"; p_id "P4354";
chr1	hg19_knownGene	exon	148025761	148025863	.	-	.	gene_id "XLOC_004265"; transcript_id "5_00007033"; exon_number "14"; gene_name "uc001eqf.2"; oId "uc001eqf.2"; nearest_ref "uc001eqf.2"; class_code "="; tss_id "TSS4186"; p_id "P4354";
chr1	hg19_knownGene	exon	148340238	148340447	.	-	.	gene_id "XLOC_004265"; transcript_id "5_00007033"; exon_number "15"; gene_name "uc001eqf.2"; oId "uc001eqf.2"; nearest_ref "uc001eqf.2"; class_code "="; tss_id "TSS4186"; p_id "P4354";
chr1	hg19_knownGene	exon	148341795	148342006	.	-	.	gene_id "XLOC_004265"; transcript_id "5_00007033"; exon_number "16"; gene_name "uc001eqf.2"; oId "uc001eqf.2"; nearest_ref "uc001eqf.2"; class_code "="; tss_id "TSS4186"; p_id "P4354";
chr1	hg19_knownGene	exon	148342470	148342542	.	-	.	gene_id "XLOC_004265"; transcript_id "5_00007033"; exon_number "17"; gene_name "uc001eqf.2"; oId "uc001eqf.2"; nearest_ref "uc001eqf.2"; class_code "="; tss_id "TSS4186"; p_id "P4354";
chr1	hg19_knownGene	exon	148343594	148343808	.	-	.	gene_id "XLOC_004265"; transcript_id "5_00007033"; exon_number "18"; gene_name "uc001eqf.2"; oId "uc001eqf.2"; nearest_ref "uc001eqf.2"; class_code "="; tss_id "TSS4186"; p_id "P4354";
chr1	hg19_knownGene	exon	148344640	148344742	.	-	.	gene_id "XLOC_004265"; transcript_id "5_00007033"; exon_number "19"; gene_name "uc001eqf.2"; oId "uc001eqf.2"; nearest_ref "uc001eqf.2"; class_code "="; tss_id "TSS4186"; p_id "P4354";
chr1	hg19_knownGene	exon	148346582	148346791	.	-	.	gene_id "XLOC_004265"; transcript_id "5_00007033"; exon_number "20"; gene_name "uc001eqf.2"; oId "uc001eqf.2"; nearest_ref "uc001eqf.2"; class_code "="; tss_id "TSS4186"; p_id "P4354";
chr1	hg19_knownGene	exon	147574324	147576189	.	-	.	gene_id "XLOC_004265"; transcript_id "5_00007032"; exon_number "1"; gene_name "uc001eqe.2"; oId "uc001eqe.2"; nearest_ref "uc001eqe.2"; class_code "="; tss_id "TSS4186"; p_id "P4353";
chr1	hg19_knownGene	exon	147576820	147576928	.	-	.	gene_id "XLOC_004265"; transcript_id "5_00007032"; exon_number "2"; gene_name "uc001eqe.2"; oId "uc001eqe.2"; nearest_ref "uc001eqe.2"; class_code "="; tss_id "TSS4186"; p_id "P4353";
chr1	hg19_knownGene	exon	148006226	148006398	.	-	.	gene_id "XLOC_004265"; transcript_id "5_00007032"; exon_number "3"; gene_name "uc001eqe.2"; oId "uc001eqe.2"; nearest_ref "uc001eqe.2"; class_code "="; tss_id "TSS4186"; p_id "P4353";
chr1	hg19_knownGene	exon	148007039	148007090	.	-	.	gene_id "XLOC_004265"; transcript_id "5_00007032"; exon_number "4"; gene_name "uc001eqe.2"; oId "uc001eqe.2"; nearest_ref "uc001eqe.2"; class_code "="; tss_id "TSS4186"; p_id "P4353";
chr1	hg19_knownGene	exon	148007800	148007972	.	-	.	gene_id "XLOC_004265"; transcript_id "5_00007032"; exon_number "5"; gene_name "uc001eqe.2"; oId "uc001eqe.2"; nearest_ref "uc001eqe.2"; class_code "="; tss_id "TSS4186"; p_id "P4353";
chr1	hg19_knownGene	exon	148010113	148010164	.	-	.	gene_id "XLOC_004265"; transcript_id "5_00007032"; exon_number "6"; gene_name "uc001eqe.2"; oId "uc001eqe.2"; nearest_ref "uc001eqe.2"; class_code "="; tss_id "TSS4186"; p_id "P4353";
chr1	hg19_knownGene	exon	148010884	148011056	.	-	.	gene_id "XLOC_004265"; transcript_id "5_00007032"; exon_number "7"; gene_name "uc001eqe.2"; oId "uc001eqe.2"; nearest_ref "uc001eqe.2"; class_code "="; tss_id "TSS4186"; p_id "P4353";
chr1	hg19_knownGene	exon	148016409	148016460	.	-	.	gene_id "XLOC_004265"; transcript_id "5_00007032"; exon_number "8"; gene_name "uc001eqe.2"; oId "uc001eqe.2"; nearest_ref "uc001eqe.2"; class_code "="; tss_id "TSS4186"; p_id "P4353";
chr1	hg19_knownGene	exon	148021577	148021628	.	-	.	gene_id "XLOC_004265"; transcript_id "5_00007032"; exon_number "9"; gene_name "uc001eqe.2"; oId "uc001eqe.2"; nearest_ref "uc001eqe.2"; class_code "="; tss_id "TSS4186"; p_id "P4353";
chr1	hg19_knownGene	exon	148022927	148023132	.	-	.	gene_id "XLOC_004265"; transcript_id "5_00007032"; exon_number "10"; gene_name "uc001eqe.2"; oId "uc001eqe.2"; nearest_ref "uc001eqe.2"; class_code "="; tss_id "TSS4186"; p_id "P4353";
chr1	hg19_knownGene	exon	148023597	148023669	.	-	.	gene_id "XLOC_004265"; transcript_id "5_00007032"; exon_number "11"; gene_name "uc001eqe.2"; oId "uc001eqe.2"; nearest_ref "uc001eqe.2"; class_code "="; tss_id "TSS4186"; p_id "P4353";
chr1	hg19_knownGene	exon	148024711	148024925	.	-	.	gene_id "XLOC_004265"; transcript_id "5_00007032"; exon_number "12"; gene_name "uc001eqe.2"; oId "uc001eqe.2"; nearest_ref "uc001eqe.2"; class_code "="; tss_id "TSS4186"; p_id "P4353";
chr1	hg19_knownGene	exon	148025761	148025863	.	-	.	gene_id "XLOC_004265"; transcript_id "5_00007032"; exon_number "13"; gene_name "uc001eqe.2"; oId "uc001eqe.2"; nearest_ref "uc001eqe.2"; class_code "="; tss_id "TSS4186"; p_id "P4353";
chr1	hg19_knownGene	exon	148346582	148346791	.	-	.	gene_id "XLOC_004265"; transcript_id "5_00007032"; exon_number "14"; gene_name "uc001eqe.2"; oId "uc001eqe.2"; nearest_ref "uc001eqe.2"; class_code "="; tss_id "TSS4186"; p_id "P4353";
chr1	Cufflinks	exon	147574324	147576189	.	-	.	gene_id "XLOC_004265"; transcript_id "5_00007034"; exon_number "1"; gene_name "uc001eqg.2"; oId "uc001eqg.2_ext"; nearest_ref "uc001eqg.2"; class_code "="; tss_id "TSS4187"; p_id "P4362";
chr1	Cufflinks	exon	147576820	147576928	.	-	.	gene_id "XLOC_004265"; transcript_id "5_00007034"; exon_number "2"; gene_name "uc001eqg.2"; oId "uc001eqg.2_ext"; nearest_ref "uc001eqg.2"; class_code "="; tss_id "TSS4187"; p_id "P4362";
chr1	Cufflinks	exon	148006226	148006398	.	-	.	gene_id "XLOC_004265"; transcript_id "5_00007034"; exon_number "3"; gene_name "uc001eqg.2"; oId "uc001eqg.2_ext"; nearest_ref "uc001eqg.2"; class_code "="; tss_id "TSS4187"; p_id "P4362";
chr1	Cufflinks	exon	148013320	148013371	.	-	.	gene_id "XLOC_004265"; transcript_id "5_00007034"; exon_number "4"; gene_name "uc001eqg.2"; oId "uc001eqg.2_ext"; nearest_ref "uc001eqg.2"; class_code "="; tss_id "TSS4187"; p_id "P4362";
chr1	Cufflinks	exon	148014081	148014253	.	-	.	gene_id "XLOC_004265"; transcript_id "5_00007034"; exon_number "5"; gene_name "uc001eqg.2"; oId "uc001eqg.2_ext"; nearest_ref "uc001eqg.2"; class_code "="; tss_id "TSS4187"; p_id "P4362";
chr1	Cufflinks	exon	148016409	148016460	.	-	.	gene_id "XLOC_004265"; transcript_id "5_00007034"; exon_number "6"; gene_name "uc001eqg.2"; oId "uc001eqg.2_ext"; nearest_ref "uc001eqg.2"; class_code "="; tss_id "TSS4187"; p_id "P4362";
chr1	Cufflinks	exon	148021577	148021628	.	-	.	gene_id "XLOC_004265"; transcript_id "5_00007034"; exon_number "7"; gene_name "uc001eqg.2"; oId "uc001eqg.2_ext"; nearest_ref "uc001eqg.2"; class_code "="; tss_id "TSS4187"; p_id "P4362";
chr1	Cufflinks	exon	148022927	148023132	.	-	.	gene_id "XLOC_004265"; transcript_id "5_00007034"; exon_number "8"; gene_name "uc001eqg.2"; oId "uc001eqg.2_ext"; nearest_ref "uc001eqg.2"; class_code "="; tss_id "TSS4187"; p_id "P4362";
chr1	Cufflinks	exon	148023597	148023669	.	-	.	gene_id "XLOC_004265"; transcript_id "5_00007034"; exon_number "9"; gene_name "uc001eqg.2"; oId "uc001eqg.2_ext"; nearest_ref "uc001eqg.2"; class_code "="; tss_id "TSS4187"; p_id "P4362";
chr1	Cufflinks	exon	148024711	148024925	.	-	.	gene_id "XLOC_004265"; transcript_id "5_00007034"; exon_number "10"; gene_name "uc001eqg.2"; oId "uc001eqg.2_ext"; nearest_ref "uc001eqg.2"; class_code "="; tss_id "TSS4187"; p_id "P4362";
chr1	Cufflinks	exon	148025761	148025863	.	-	.	gene_id "XLOC_004265"; transcript_id "5_00007034"; exon_number "11"; gene_name "uc001eqg.2"; oId "uc001eqg.2_ext"; nearest_ref "uc001eqg.2"; class_code "="; tss_id "TSS4187"; p_id "P4362";
chr1	Cufflinks	exon	148346582	148347506	.	-	.	gene_id "XLOC_004265"; transcript_id "5_00007034"; exon_number "12"; gene_name "uc001eqg.2"; oId "uc001eqg.2_ext"; nearest_ref "uc001eqg.2"; class_code "="; tss_id "TSS4187"; p_id "P4362";
chr1	hg19_knownGene	exon	148003643	148004791	.	-	.	gene_id "XLOC_004265"; transcript_id "5_00007044"; exon_number "1"; gene_name "uc001eqq.2"; oId "uc001eqq.2"; nearest_ref "uc001eqq.2"; class_code "="; tss_id "TSS4188"; p_id "P4351";
chr1	hg19_knownGene	exon	148005403	148005511	.	-	.	gene_id "XLOC_004265"; transcript_id "5_00007044"; exon_number "2"; gene_name "uc001eqq.2"; oId "uc001eqq.2"; nearest_ref "uc001eqq.2"; class_code "="; tss_id "TSS4188"; p_id "P4351";
chr1	hg19_knownGene	exon	148006226	148006398	.	-	.	gene_id "XLOC_004265"; transcript_id "5_00007044"; exon_number "3"; gene_name "uc001eqq.2"; oId "uc001eqq.2"; nearest_ref "uc001eqq.2"; class_code "="; tss_id "TSS4188"; p_id "P4351";
chr1	hg19_knownGene	exon	148007039	148007090	.	-	.	gene_id "XLOC_004265"; transcript_id "5_00007044"; exon_number "4"; gene_name "uc001eqq.2"; oId "uc001eqq.2"; nearest_ref "uc001eqq.2"; class_code "="; tss_id "TSS4188"; p_id "P4351";
chr1	hg19_knownGene	exon	148007800	148007972	.	-	.	gene_id "XLOC_004265"; transcript_id "5_00007044"; exon_number "5"; gene_name "uc001eqq.2"; oId "uc001eqq.2"; nearest_ref "uc001eqq.2"; class_code "="; tss_id "TSS4188"; p_id "P4351";
chr1	hg19_knownGene	exon	148008573	148008624	.	-	.	gene_id "XLOC_004265"; transcript_id "5_00007044"; exon_number "6"; gene_name "uc001eqq.2"; oId "uc001eqq.2"; nearest_ref "uc001eqq.2"; class_code "="; tss_id "TSS4188"; p_id "P4351";
chr1	hg19_knownGene	exon	148009344	148009516	.	-	.	gene_id "XLOC_004265"; transcript_id "5_00007044"; exon_number "7"; gene_name "uc001eqq.2"; oId "uc001eqq.2"; nearest_ref "uc001eqq.2"; class_code "="; tss_id "TSS4188"; p_id "P4351";
chr1	hg19_knownGene	exon	148010113	148010164	.	-	.	gene_id "XLOC_004265"; transcript_id "5_00007044"; exon_number "8"; gene_name "uc001eqq.2"; oId "uc001eqq.2"; nearest_ref "uc001eqq.2"; class_code "="; tss_id "TSS4188"; p_id "P4351";
chr1	hg19_knownGene	exon	148010884	148011056	.	-	.	gene_id "XLOC_004265"; transcript_id "5_00007044"; exon_number "9"; gene_name "uc001eqq.2"; oId "uc001eqq.2"; nearest_ref "uc001eqq.2"; class_code "="; tss_id "TSS4188"; p_id "P4351";
chr1	hg19_knownGene	exon	148011680	148011788	.	-	.	gene_id "XLOC_004265"; transcript_id "5_00007044"; exon_number "10"; gene_name "uc001eqq.2"; oId "uc001eqq.2"; nearest_ref "uc001eqq.2"; class_code "="; tss_id "TSS4188"; p_id "P4351";
chr1	hg19_knownGene	exon	148012503	148012675	.	-	.	gene_id "XLOC_004265"; transcript_id "5_00007044"; exon_number "11"; gene_name "uc001eqq.2"; oId "uc001eqq.2"; nearest_ref "uc001eqq.2"; class_code "="; tss_id "TSS4188"; p_id "P4351";
chr1	hg19_knownGene	exon	148013320	148013371	.	-	.	gene_id "XLOC_004265"; transcript_id "5_00007044"; exon_number "12"; gene_name "uc001eqq.2"; oId "uc001eqq.2"; nearest_ref "uc001eqq.2"; class_code "="; tss_id "TSS4188"; p_id "P4351";
chr1	hg19_knownGene	exon	148014081	148014253	.	-	.	gene_id "XLOC_004265"; transcript_id "5_00007044"; exon_number "13"; gene_name "uc001eqq.2"; oId "uc001eqq.2"; nearest_ref "uc001eqq.2"; class_code "="; tss_id "TSS4188"; p_id "P4351";
chr1	hg19_knownGene	exon	148014854	148014905	.	-	.	gene_id "XLOC_004265"; transcript_id "5_00007044"; exon_number "14"; gene_name "uc001eqq.2"; oId "uc001eqq.2"; nearest_ref "uc001eqq.2"; class_code "="; tss_id "TSS4188"; p_id "P4351";
chr1	hg19_knownGene	exon	148015625	148015797	.	-	.	gene_id "XLOC_004265"; transcript_id "5_00007044"; exon_number "15"; gene_name "uc001eqq.2"; oId "uc001eqq.2"; nearest_ref "uc001eqq.2"; class_code "="; tss_id "TSS4188"; p_id "P4351";
chr1	hg19_knownGene	exon	148016409	148016460	.	-	.	gene_id "XLOC_004265"; transcript_id "5_00007044"; exon_number "16"; gene_name "uc001eqq.2"; oId "uc001eqq.2"; nearest_ref "uc001eqq.2"; class_code "="; tss_id "TSS4188"; p_id "P4351";
chr1	hg19_knownGene	exon	148017502	148017665	.	-	.	gene_id "XLOC_004265"; transcript_id "5_00007044"; exon_number "17"; gene_name "uc001eqq.2"; oId "uc001eqq.2"; nearest_ref "uc001eqq.2"; class_code "="; tss_id "TSS4188"; p_id "P4351";
chr1	hg19_knownGene	exon	148021577	148021628	.	-	.	gene_id "XLOC_004265"; transcript_id "5_00007044"; exon_number "18"; gene_name "uc001eqq.2"; oId "uc001eqq.2"; nearest_ref "uc001eqq.2"; class_code "="; tss_id "TSS4188"; p_id "P4351";
chr1	hg19_knownGene	exon	148022927	148023132	.	-	.	gene_id "XLOC_004265"; transcript_id "5_00007044"; exon_number "19"; gene_name "uc001eqq.2"; oId "uc001eqq.2"; nearest_ref "uc001eqq.2"; class_code "="; tss_id "TSS4188"; p_id "P4351";
chr1	hg19_knownGene	exon	148023597	148023669	.	-	.	gene_id "XLOC_004265"; transcript_id "5_00007044"; exon_number "20"; gene_name "uc001eqq.2"; oId "uc001eqq.2"; nearest_ref "uc001eqq.2"; class_code "="; tss_id "TSS4188"; p_id "P4351";
chr1	hg19_knownGene	exon	148024711	148024925	.	-	.	gene_id "XLOC_004265"; transcript_id "5_00007044"; exon_number "21"; gene_name "uc001eqq.2"; oId "uc001eqq.2"; nearest_ref "uc001eqq.2"; class_code "="; tss_id "TSS4188"; p_id "P4351";
chr1	hg19_knownGene	exon	148025761	148025863	.	-	.	gene_id "XLOC_004265"; transcript_id "5_00007044"; exon_number "22"; gene_name "uc001eqq.2"; oId "uc001eqq.2"; nearest_ref "uc001eqq.2"; class_code "="; tss_id "TSS4188"; p_id "P4351";
chr1	hg19_knownGene	exon	148003643	148004791	.	-	.	gene_id "XLOC_004265"; transcript_id "5_00007045"; exon_number "1"; gene_name "uc010pab.1"; oId "uc010pab.1"; nearest_ref "uc010pab.1"; class_code "="; tss_id "TSS4189"; p_id "P4350";
chr1	hg19_knownGene	exon	148005403	148005511	.	-	.	gene_id "XLOC_004265"; transcript_id "5_00007045"; exon_number "2"; gene_name "uc010pab.1"; oId "uc010pab.1"; nearest_ref "uc010pab.1"; class_code "="; tss_id "TSS4189"; p_id "P4350";
chr1	hg19_knownGene	exon	148006226	148006398	.	-	.	gene_id "XLOC_004265"; transcript_id "5_00007045"; exon_number "3"; gene_name "uc010pab.1"; oId "uc010pab.1"; nearest_ref "uc010pab.1"; class_code "="; tss_id "TSS4189"; p_id "P4350";
chr1	hg19_knownGene	exon	148007039	148007090	.	-	.	gene_id "XLOC_004265"; transcript_id "5_00007045"; exon_number "4"; gene_name "uc010pab.1"; oId "uc010pab.1"; nearest_ref "uc010pab.1"; class_code "="; tss_id "TSS4189"; p_id "P4350";
chr1	hg19_knownGene	exon	148255141	148255313	.	-	.	gene_id "XLOC_004265"; transcript_id "5_00007045"; exon_number "5"; gene_name "uc010pab.1"; oId "uc010pab.1"; nearest_ref "uc010pab.1"; class_code "="; tss_id "TSS4189"; p_id "P4350";
chr1	hg19_knownGene	exon	148255922	148255973	.	-	.	gene_id "XLOC_004265"; transcript_id "5_00007045"; exon_number "6"; gene_name "uc010pab.1"; oId "uc010pab.1"; nearest_ref "uc010pab.1"; class_code "="; tss_id "TSS4189"; p_id "P4350";
chr1	hg19_knownGene	exon	148256693	148256865	.	-	.	gene_id "XLOC_004265"; transcript_id "5_00007045"; exon_number "7"; gene_name "uc010pab.1"; oId "uc010pab.1"; nearest_ref "uc010pab.1"; class_code "="; tss_id "TSS4189"; p_id "P4350";
chr1	hg19_knownGene	exon	148257494	148257602	.	-	.	gene_id "XLOC_004265"; transcript_id "5_00007045"; exon_number "8"; gene_name "uc010pab.1"; oId "uc010pab.1"; nearest_ref "uc010pab.1"; class_code "="; tss_id "TSS4189"; p_id "P4350";
chr1	hg19_knownGene	exon	148003643	148004791	.	-	.	gene_id "XLOC_004265"; transcript_id "5_00007046"; exon_number "1"; gene_name "uc010pac.1"; oId "uc010pac.1"; nearest_ref "uc010pac.1"; class_code "="; tss_id "TSS4190"; p_id "P4365";
chr1	hg19_knownGene	exon	148005403	148005511	.	-	.	gene_id "XLOC_004265"; transcript_id "5_00007046"; exon_number "2"; gene_name "uc010pac.1"; oId "uc010pac.1"; nearest_ref "uc010pac.1"; class_code "="; tss_id "TSS4190"; p_id "P4365";
chr1	hg19_knownGene	exon	148006226	148006398	.	-	.	gene_id "XLOC_004265"; transcript_id "5_00007046"; exon_number "3"; gene_name "uc010pac.1"; oId "uc010pac.1"; nearest_ref "uc010pac.1"; class_code "="; tss_id "TSS4190"; p_id "P4365";
chr1	hg19_knownGene	exon	148007039	148007090	.	-	.	gene_id "XLOC_004265"; transcript_id "5_00007046"; exon_number "4"; gene_name "uc010pac.1"; oId "uc010pac.1"; nearest_ref "uc010pac.1"; class_code "="; tss_id "TSS4190"; p_id "P4365";
chr1	hg19_knownGene	exon	148007800	148007972	.	-	.	gene_id "XLOC_004265"; transcript_id "5_00007046"; exon_number "5"; gene_name "uc010pac.1"; oId "uc010pac.1"; nearest_ref "uc010pac.1"; class_code "="; tss_id "TSS4190"; p_id "P4365";
chr1	hg19_knownGene	exon	148008573	148008624	.	-	.	gene_id "XLOC_004265"; transcript_id "5_00007046"; exon_number "6"; gene_name "uc010pac.1"; oId "uc010pac.1"; nearest_ref "uc010pac.1"; class_code "="; tss_id "TSS4190"; p_id "P4365";
chr1	hg19_knownGene	exon	148009344	148009516	.	-	.	gene_id "XLOC_004265"; transcript_id "5_00007046"; exon_number "7"; gene_name "uc010pac.1"; oId "uc010pac.1"; nearest_ref "uc010pac.1"; class_code "="; tss_id "TSS4190"; p_id "P4365";
chr1	hg19_knownGene	exon	148010113	148010164	.	-	.	gene_id "XLOC_004265"; transcript_id "5_00007046"; exon_number "8"; gene_name "uc010pac.1"; oId "uc010pac.1"; nearest_ref "uc010pac.1"; class_code "="; tss_id "TSS4190"; p_id "P4365";
chr1	hg19_knownGene	exon	148010884	148011056	.	-	.	gene_id "XLOC_004265"; transcript_id "5_00007046"; exon_number "9"; gene_name "uc010pac.1"; oId "uc010pac.1"; nearest_ref "uc010pac.1"; class_code "="; tss_id "TSS4190"; p_id "P4365";
chr1	hg19_knownGene	exon	148308405	148308456	.	-	.	gene_id "XLOC_004265"; transcript_id "5_00007046"; exon_number "10"; gene_name "uc010pac.1"; oId "uc010pac.1"; nearest_ref "uc010pac.1"; class_code "="; tss_id "TSS4190"; p_id "P4365";
chr1	hg19_knownGene	exon	148309176	148309348	.	-	.	gene_id "XLOC_004265"; transcript_id "5_00007046"; exon_number "11"; gene_name "uc010pac.1"; oId "uc010pac.1"; nearest_ref "uc010pac.1"; class_code "="; tss_id "TSS4190"; p_id "P4365";
chr1	hg19_knownGene	exon	148317939	148317990	.	-	.	gene_id "XLOC_004265"; transcript_id "5_00007046"; exon_number "12"; gene_name "uc010pac.1"; oId "uc010pac.1"; nearest_ref "uc010pac.1"; class_code "="; tss_id "TSS4190"; p_id "P4365";
chr1	hg19_knownGene	exon	148318710	148318882	.	-	.	gene_id "XLOC_004265"; transcript_id "5_00007046"; exon_number "13"; gene_name "uc010pac.1"; oId "uc010pac.1"; nearest_ref "uc010pac.1"; class_code "="; tss_id "TSS4190"; p_id "P4365";
chr1	hg19_knownGene	exon	148319511	148319619	.	-	.	gene_id "XLOC_004265"; transcript_id "5_00007046"; exon_number "14"; gene_name "uc010pac.1"; oId "uc010pac.1"; nearest_ref "uc010pac.1"; class_code "="; tss_id "TSS4190"; p_id "P4365";
chr1	hg19_knownGene	exon	148005403	148005511	.	-	.	gene_id "XLOC_004265"; transcript_id "5_00007047"; exon_number "1"; gene_name "uc010pad.1"; oId "uc010pad.1"; nearest_ref "uc010pad.1"; class_code "="; tss_id "TSS4191";
chr1	hg19_knownGene	exon	148006226	148006398	.	-	.	gene_id "XLOC_004265"; transcript_id "5_00007047"; exon_number "2"; gene_name "uc010pad.1"; oId "uc010pad.1"; nearest_ref "uc010pad.1"; class_code "="; tss_id "TSS4191";
chr1	hg19_knownGene	exon	148010113	148010164	.	-	.	gene_id "XLOC_004265"; transcript_id "5_00007047"; exon_number "3"; gene_name "uc010pad.1"; oId "uc010pad.1"; nearest_ref "uc010pad.1"; class_code "="; tss_id "TSS4191";
chr1	hg19_knownGene	exon	148010884	148011056	.	-	.	gene_id "XLOC_004265"; transcript_id "5_00007047"; exon_number "4"; gene_name "uc010pad.1"; oId "uc010pad.1"; nearest_ref "uc010pad.1"; class_code "="; tss_id "TSS4191";
chr1	hg19_knownGene	exon	148011680	148011788	.	-	.	gene_id "XLOC_004265"; transcript_id "5_00007047"; exon_number "5"; gene_name "uc010pad.1"; oId "uc010pad.1"; nearest_ref "uc010pad.1"; class_code "="; tss_id "TSS4191";
chr1	hg19_knownGene	exon	148005403	148005511	.	-	.	gene_id "XLOC_004265"; transcript_id "5_00007048"; exon_number "1"; gene_name "uc001eqs.1"; oId "uc001eqs.1"; nearest_ref "uc001eqs.1"; class_code "="; tss_id "TSS4192"; p_id "P4360";
chr1	hg19_knownGene	exon	148006226	148006398	.	-	.	gene_id "XLOC_004265"; transcript_id "5_00007048"; exon_number "2"; gene_name "uc001eqs.1"; oId "uc001eqs.1"; nearest_ref "uc001eqs.1"; class_code "="; tss_id "TSS4192"; p_id "P4360";
chr1	hg19_knownGene	exon	148013320	148013371	.	-	.	gene_id "XLOC_004265"; transcript_id "5_00007048"; exon_number "3"; gene_name "uc001eqs.1"; oId "uc001eqs.1"; nearest_ref "uc001eqs.1"; class_code "="; tss_id "TSS4192"; p_id "P4360";
chr1	hg19_knownGene	exon	148014081	148014253	.	-	.	gene_id "XLOC_004265"; transcript_id "5_00007048"; exon_number "4"; gene_name "uc001eqs.1"; oId "uc001eqs.1"; nearest_ref "uc001eqs.1"; class_code "="; tss_id "TSS4192"; p_id "P4360";
chr1	hg19_knownGene	exon	148014854	148014905	.	-	.	gene_id "XLOC_004265"; transcript_id "5_00007048"; exon_number "5"; gene_name "uc001eqs.1"; oId "uc001eqs.1"; nearest_ref "uc001eqs.1"; class_code "="; tss_id "TSS4192"; p_id "P4360";
chr1	hg19_knownGene	exon	148015625	148015797	.	-	.	gene_id "XLOC_004265"; transcript_id "5_00007048"; exon_number "6"; gene_name "uc001eqs.1"; oId "uc001eqs.1"; nearest_ref "uc001eqs.1"; class_code "="; tss_id "TSS4192"; p_id "P4360";
chr1	hg19_knownGene	exon	148016409	148016460	.	-	.	gene_id "XLOC_004265"; transcript_id "5_00007048"; exon_number "7"; gene_name "uc001eqs.1"; oId "uc001eqs.1"; nearest_ref "uc001eqs.1"; class_code "="; tss_id "TSS4192"; p_id "P4360";
chr1	hg19_knownGene	exon	148017502	148017665	.	-	.	gene_id "XLOC_004265"; transcript_id "5_00007048"; exon_number "8"; gene_name "uc001eqs.1"; oId "uc001eqs.1"; nearest_ref "uc001eqs.1"; class_code "="; tss_id "TSS4192"; p_id "P4360";
chr1	hg19_knownGene	exon	148021577	148021628	.	-	.	gene_id "XLOC_004265"; transcript_id "5_00007048"; exon_number "9"; gene_name "uc001eqs.1"; oId "uc001eqs.1"; nearest_ref "uc001eqs.1"; class_code "="; tss_id "TSS4192"; p_id "P4360";
chr1	hg19_knownGene	exon	148022927	148023132	.	-	.	gene_id "XLOC_004265"; transcript_id "5_00007048"; exon_number "10"; gene_name "uc001eqs.1"; oId "uc001eqs.1"; nearest_ref "uc001eqs.1"; class_code "="; tss_id "TSS4192"; p_id "P4360";
chr1	hg19_knownGene	exon	148023597	148023669	.	-	.	gene_id "XLOC_004265"; transcript_id "5_00007048"; exon_number "11"; gene_name "uc001eqs.1"; oId "uc001eqs.1"; nearest_ref "uc001eqs.1"; class_code "="; tss_id "TSS4192"; p_id "P4360";
chr1	hg19_knownGene	exon	148005403	148005511	.	-	.	gene_id "XLOC_004265"; transcript_id "5_00007049"; exon_number "1"; gene_name "uc001eqx.2"; oId "uc001eqx.2"; nearest_ref "uc001eqx.2"; class_code "="; tss_id "TSS4193"; p_id "P4359";
chr1	hg19_knownGene	exon	148006226	148006398	.	-	.	gene_id "XLOC_004265"; transcript_id "5_00007049"; exon_number "2"; gene_name "uc001eqx.2"; oId "uc001eqx.2"; nearest_ref "uc001eqx.2"; class_code "="; tss_id "TSS4193"; p_id "P4359";
chr1	hg19_knownGene	exon	148007039	148007090	.	-	.	gene_id "XLOC_004265"; transcript_id "5_00007049"; exon_number "3"; gene_name "uc001eqx.2"; oId "uc001eqx.2"; nearest_ref "uc001eqx.2"; class_code "="; tss_id "TSS4193"; p_id "P4359";
chr1	hg19_knownGene	exon	148007800	148007972	.	-	.	gene_id "XLOC_004265"; transcript_id "5_00007049"; exon_number "4"; gene_name "uc001eqx.2"; oId "uc001eqx.2"; nearest_ref "uc001eqx.2"; class_code "="; tss_id "TSS4193"; p_id "P4359";
chr1	hg19_knownGene	exon	148010113	148010164	.	-	.	gene_id "XLOC_004265"; transcript_id "5_00007049"; exon_number "5"; gene_name "uc001eqx.2"; oId "uc001eqx.2"; nearest_ref "uc001eqx.2"; class_code "="; tss_id "TSS4193"; p_id "P4359";
chr1	hg19_knownGene	exon	148010884	148011056	.	-	.	gene_id "XLOC_004265"; transcript_id "5_00007049"; exon_number "6"; gene_name "uc001eqx.2"; oId "uc001eqx.2"; nearest_ref "uc001eqx.2"; class_code "="; tss_id "TSS4193"; p_id "P4359";
chr1	hg19_knownGene	exon	148011680	148011788	.	-	.	gene_id "XLOC_004265"; transcript_id "5_00007049"; exon_number "7"; gene_name "uc001eqx.2"; oId "uc001eqx.2"; nearest_ref "uc001eqx.2"; class_code "="; tss_id "TSS4193"; p_id "P4359";
chr1	hg19_knownGene	exon	148012503	148012675	.	-	.	gene_id "XLOC_004265"; transcript_id "5_00007049"; exon_number "8"; gene_name "uc001eqx.2"; oId "uc001eqx.2"; nearest_ref "uc001eqx.2"; class_code "="; tss_id "TSS4193"; p_id "P4359";
chr1	hg19_knownGene	exon	148013320	148013371	.	-	.	gene_id "XLOC_004265"; transcript_id "5_00007049"; exon_number "9"; gene_name "uc001eqx.2"; oId "uc001eqx.2"; nearest_ref "uc001eqx.2"; class_code "="; tss_id "TSS4193"; p_id "P4359";
chr1	hg19_knownGene	exon	148255141	148255313	.	-	.	gene_id "XLOC_004265"; transcript_id "5_00007049"; exon_number "10"; gene_name "uc001eqx.2"; oId "uc001eqx.2"; nearest_ref "uc001eqx.2"; class_code "="; tss_id "TSS4193"; p_id "P4359";
chr1	hg19_knownGene	exon	148255922	148255973	.	-	.	gene_id "XLOC_004265"; transcript_id "5_00007049"; exon_number "11"; gene_name "uc001eqx.2"; oId "uc001eqx.2"; nearest_ref "uc001eqx.2"; class_code "="; tss_id "TSS4193"; p_id "P4359";
chr1	hg19_knownGene	exon	148256693	148256865	.	-	.	gene_id "XLOC_004265"; transcript_id "5_00007049"; exon_number "12"; gene_name "uc001eqx.2"; oId "uc001eqx.2"; nearest_ref "uc001eqx.2"; class_code "="; tss_id "TSS4193"; p_id "P4359";
chr1	hg19_knownGene	exon	148257494	148257602	.	-	.	gene_id "XLOC_004265"; transcript_id "5_00007049"; exon_number "13"; gene_name "uc001eqx.2"; oId "uc001eqx.2"; nearest_ref "uc001eqx.2"; class_code "="; tss_id "TSS4193"; p_id "P4359";
chr1	hg19_knownGene	exon	148258317	148258489	.	-	.	gene_id "XLOC_004265"; transcript_id "5_00007049"; exon_number "14"; gene_name "uc001eqx.2"; oId "uc001eqx.2"; nearest_ref "uc001eqx.2"; class_code "="; tss_id "TSS4193"; p_id "P4359";
chr1	hg19_knownGene	exon	148263904	148263955	.	-	.	gene_id "XLOC_004265"; transcript_id "5_00007049"; exon_number "15"; gene_name "uc001eqx.2"; oId "uc001eqx.2"; nearest_ref "uc001eqx.2"; class_code "="; tss_id "TSS4193"; p_id "P4359";
chr1	hg19_knownGene	exon	148264665	148264837	.	-	.	gene_id "XLOC_004265"; transcript_id "5_00007049"; exon_number "16"; gene_name "uc001eqx.2"; oId "uc001eqx.2"; nearest_ref "uc001eqx.2"; class_code "="; tss_id "TSS4193"; p_id "P4359";
chr1	hg19_knownGene	exon	148265446	148265497	.	-	.	gene_id "XLOC_004265"; transcript_id "5_00007049"; exon_number "17"; gene_name "uc001eqx.2"; oId "uc001eqx.2"; nearest_ref "uc001eqx.2"; class_code "="; tss_id "TSS4193"; p_id "P4359";
chr1	hg19_knownGene	exon	148266217	148266389	.	-	.	gene_id "XLOC_004265"; transcript_id "5_00007049"; exon_number "18"; gene_name "uc001eqx.2"; oId "uc001eqx.2"; nearest_ref "uc001eqx.2"; class_code "="; tss_id "TSS4193"; p_id "P4359";
chr1	hg19_knownGene	exon	148267018	148267126	.	-	.	gene_id "XLOC_004265"; transcript_id "5_00007049"; exon_number "19"; gene_name "uc001eqx.2"; oId "uc001eqx.2"; nearest_ref "uc001eqx.2"; class_code "="; tss_id "TSS4193"; p_id "P4359";
chr1	hg19_knownGene	exon	148267841	148268013	.	-	.	gene_id "XLOC_004265"; transcript_id "5_00007049"; exon_number "20"; gene_name "uc001eqx.2"; oId "uc001eqx.2"; nearest_ref "uc001eqx.2"; class_code "="; tss_id "TSS4193"; p_id "P4359";
chr1	hg19_knownGene	exon	148268676	148268727	.	-	.	gene_id "XLOC_004265"; transcript_id "5_00007049"; exon_number "21"; gene_name "uc001eqx.2"; oId "uc001eqx.2"; nearest_ref "uc001eqx.2"; class_code "="; tss_id "TSS4193"; p_id "P4359";
chr1	hg19_knownGene	exon	148269437	148269609	.	-	.	gene_id "XLOC_004265"; transcript_id "5_00007049"; exon_number "22"; gene_name "uc001eqx.2"; oId "uc001eqx.2"; nearest_ref "uc001eqx.2"; class_code "="; tss_id "TSS4193"; p_id "P4359";
chr1	hg19_knownGene	exon	148011680	148011788	.	-	.	gene_id "XLOC_004265"; transcript_id "5_00007050"; exon_number "1"; gene_name "uc010pae.1"; oId "uc010pae.1"; nearest_ref "uc010pae.1"; class_code "="; tss_id "TSS4194"; p_id "P4366";
chr1	hg19_knownGene	exon	148012503	148012675	.	-	.	gene_id "XLOC_004265"; transcript_id "5_00007050"; exon_number "2"; gene_name "uc010pae.1"; oId "uc010pae.1"; nearest_ref "uc010pae.1"; class_code "="; tss_id "TSS4194"; p_id "P4366";
chr1	hg19_knownGene	exon	148013320	148013371	.	-	.	gene_id "XLOC_004265"; transcript_id "5_00007050"; exon_number "3"; gene_name "uc010pae.1"; oId "uc010pae.1"; nearest_ref "uc010pae.1"; class_code "="; tss_id "TSS4194"; p_id "P4366";
chr1	hg19_knownGene	exon	148259905	148260077	.	-	.	gene_id "XLOC_004265"; transcript_id "5_00007050"; exon_number "4"; gene_name "uc010pae.1"; oId "uc010pae.1"; nearest_ref "uc010pae.1"; class_code "="; tss_id "TSS4194"; p_id "P4366";
chr1	hg19_knownGene	exon	148260686	148260737	.	-	.	gene_id "XLOC_004265"; transcript_id "5_00007050"; exon_number "5"; gene_name "uc010pae.1"; oId "uc010pae.1"; nearest_ref "uc010pae.1"; class_code "="; tss_id "TSS4194"; p_id "P4366";
chr1	hg19_knownGene	exon	148261457	148261629	.	-	.	gene_id "XLOC_004265"; transcript_id "5_00007050"; exon_number "6"; gene_name "uc010pae.1"; oId "uc010pae.1"; nearest_ref "uc010pae.1"; class_code "="; tss_id "TSS4194"; p_id "P4366";
chr1	hg19_knownGene	exon	148271792	148271900	.	-	.	gene_id "XLOC_004265"; transcript_id "5_00007050"; exon_number "7"; gene_name "uc010pae.1"; oId "uc010pae.1"; nearest_ref "uc010pae.1"; class_code "="; tss_id "TSS4194"; p_id "P4366";
chr1	hg19_knownGene	exon	148011680	148011788	.	-	.	gene_id "XLOC_004265"; transcript_id "5_00007051"; exon_number "1"; gene_name "uc010paf.1"; oId "uc010paf.1"; nearest_ref "uc010paf.1"; class_code "="; tss_id "TSS4195"; p_id "P4367";
chr1	hg19_knownGene	exon	148012503	148012675	.	-	.	gene_id "XLOC_004265"; transcript_id "5_00007051"; exon_number "2"; gene_name "uc010paf.1"; oId "uc010paf.1"; nearest_ref "uc010paf.1"; class_code "="; tss_id "TSS4195"; p_id "P4367";
chr1	hg19_knownGene	exon	148013320	148013371	.	-	.	gene_id "XLOC_004265"; transcript_id "5_00007051"; exon_number "3"; gene_name "uc010paf.1"; oId "uc010paf.1"; nearest_ref "uc010paf.1"; class_code "="; tss_id "TSS4195"; p_id "P4367";
chr1	hg19_knownGene	exon	148259905	148260077	.	-	.	gene_id "XLOC_004265"; transcript_id "5_00007051"; exon_number "4"; gene_name "uc010paf.1"; oId "uc010paf.1"; nearest_ref "uc010paf.1"; class_code "="; tss_id "TSS4195"; p_id "P4367";
chr1	hg19_knownGene	exon	148260686	148260737	.	-	.	gene_id "XLOC_004265"; transcript_id "5_00007051"; exon_number "5"; gene_name "uc010paf.1"; oId "uc010paf.1"; nearest_ref "uc010paf.1"; class_code "="; tss_id "TSS4195"; p_id "P4367";
chr1	hg19_knownGene	exon	148261457	148261629	.	-	.	gene_id "XLOC_004265"; transcript_id "5_00007051"; exon_number "6"; gene_name "uc010paf.1"; oId "uc010paf.1"; nearest_ref "uc010paf.1"; class_code "="; tss_id "TSS4195"; p_id "P4367";
chr1	hg19_knownGene	exon	148282940	148283048	.	-	.	gene_id "XLOC_004265"; transcript_id "5_00007051"; exon_number "7"; gene_name "uc010paf.1"; oId "uc010paf.1"; nearest_ref "uc010paf.1"; class_code "="; tss_id "TSS4195"; p_id "P4367";
chr1	hg19_knownGene	exon	148283763	148283935	.	-	.	gene_id "XLOC_004265"; transcript_id "5_00007051"; exon_number "8"; gene_name "uc010paf.1"; oId "uc010paf.1"; nearest_ref "uc010paf.1"; class_code "="; tss_id "TSS4195"; p_id "P4367";
chr1	hg19_knownGene	exon	148287789	148287840	.	-	.	gene_id "XLOC_004265"; transcript_id "5_00007051"; exon_number "9"; gene_name "uc010paf.1"; oId "uc010paf.1"; nearest_ref "uc010paf.1"; class_code "="; tss_id "TSS4195"; p_id "P4367";
chr1	hg19_knownGene	exon	148288550	148288722	.	-	.	gene_id "XLOC_004265"; transcript_id "5_00007051"; exon_number "10"; gene_name "uc010paf.1"; oId "uc010paf.1"; nearest_ref "uc010paf.1"; class_code "="; tss_id "TSS4195"; p_id "P4367";
chr1	hg19_knownGene	exon	148289331	148289382	.	-	.	gene_id "XLOC_004265"; transcript_id "5_00007051"; exon_number "11"; gene_name "uc010paf.1"; oId "uc010paf.1"; nearest_ref "uc010paf.1"; class_code "="; tss_id "TSS4195"; p_id "P4367";
chr1	hg19_knownGene	exon	148290102	148290274	.	-	.	gene_id "XLOC_004265"; transcript_id "5_00007051"; exon_number "12"; gene_name "uc010paf.1"; oId "uc010paf.1"; nearest_ref "uc010paf.1"; class_code "="; tss_id "TSS4195"; p_id "P4367";
chr1	hg19_knownGene	exon	148290903	148291011	.	-	.	gene_id "XLOC_004265"; transcript_id "5_00007051"; exon_number "13"; gene_name "uc010paf.1"; oId "uc010paf.1"; nearest_ref "uc010paf.1"; class_code "="; tss_id "TSS4195"; p_id "P4367";
chr1	hg19_knownGene	exon	148291726	148291898	.	-	.	gene_id "XLOC_004265"; transcript_id "5_00007051"; exon_number "14"; gene_name "uc010paf.1"; oId "uc010paf.1"; nearest_ref "uc010paf.1"; class_code "="; tss_id "TSS4195"; p_id "P4367";
chr1	hg19_knownGene	exon	148292559	148292610	.	-	.	gene_id "XLOC_004265"; transcript_id "5_00007051"; exon_number "15"; gene_name "uc010paf.1"; oId "uc010paf.1"; nearest_ref "uc010paf.1"; class_code "="; tss_id "TSS4195"; p_id "P4367";
chr1	hg19_knownGene	exon	148293320	148293492	.	-	.	gene_id "XLOC_004265"; transcript_id "5_00007051"; exon_number "16"; gene_name "uc010paf.1"; oId "uc010paf.1"; nearest_ref "uc010paf.1"; class_code "="; tss_id "TSS4195"; p_id "P4367";
chr1	hg19_knownGene	exon	148294101	148294152	.	-	.	gene_id "XLOC_004265"; transcript_id "5_00007051"; exon_number "17"; gene_name "uc010paf.1"; oId "uc010paf.1"; nearest_ref "uc010paf.1"; class_code "="; tss_id "TSS4195"; p_id "P4367";
chr1	hg19_knownGene	exon	148294872	148295044	.	-	.	gene_id "XLOC_004265"; transcript_id "5_00007051"; exon_number "18"; gene_name "uc010paf.1"; oId "uc010paf.1"; nearest_ref "uc010paf.1"; class_code "="; tss_id "TSS4195"; p_id "P4367";
chr1	hg19_knownGene	exon	148295673	148295781	.	-	.	gene_id "XLOC_004265"; transcript_id "5_00007051"; exon_number "19"; gene_name "uc010paf.1"; oId "uc010paf.1"; nearest_ref "uc010paf.1"; class_code "="; tss_id "TSS4195"; p_id "P4367";
chr1	hg19_knownGene	exon	148301266	148301438	.	-	.	gene_id "XLOC_004265"; transcript_id "5_00007051"; exon_number "20"; gene_name "uc010paf.1"; oId "uc010paf.1"; nearest_ref "uc010paf.1"; class_code "="; tss_id "TSS4195"; p_id "P4367";
chr1	hg19_knownGene	exon	148302089	148302140	.	-	.	gene_id "XLOC_004265"; transcript_id "5_00007051"; exon_number "21"; gene_name "uc010paf.1"; oId "uc010paf.1"; nearest_ref "uc010paf.1"; class_code "="; tss_id "TSS4195"; p_id "P4367";
chr1	hg19_knownGene	exon	148302850	148303022	.	-	.	gene_id "XLOC_004265"; transcript_id "5_00007051"; exon_number "22"; gene_name "uc010paf.1"; oId "uc010paf.1"; nearest_ref "uc010paf.1"; class_code "="; tss_id "TSS4195"; p_id "P4367";
chr1	hg19_knownGene	exon	148017502	148017665	.	-	.	gene_id "XLOC_004265"; transcript_id "5_00007052"; exon_number "1"; gene_name "uc009wkf.1"; oId "uc009wkf.1"; nearest_ref "uc009wkf.1"; class_code "="; tss_id "TSS4186";
chr1	hg19_knownGene	exon	148021577	148021628	.	-	.	gene_id "XLOC_004265"; transcript_id "5_00007052"; exon_number "2"; gene_name "uc009wkf.1"; oId "uc009wkf.1"; nearest_ref "uc009wkf.1"; class_code "="; tss_id "TSS4186";
chr1	hg19_knownGene	exon	148022927	148023132	.	-	.	gene_id "XLOC_004265"; transcript_id "5_00007052"; exon_number "3"; gene_name "uc009wkf.1"; oId "uc009wkf.1"; nearest_ref "uc009wkf.1"; class_code "="; tss_id "TSS4186";
chr1	hg19_knownGene	exon	148023597	148023669	.	-	.	gene_id "XLOC_004265"; transcript_id "5_00007052"; exon_number "4"; gene_name "uc009wkf.1"; oId "uc009wkf.1"; nearest_ref "uc009wkf.1"; class_code "="; tss_id "TSS4186";
chr1	hg19_knownGene	exon	148024711	148024925	.	-	.	gene_id "XLOC_004265"; transcript_id "5_00007052"; exon_number "5"; gene_name "uc009wkf.1"; oId "uc009wkf.1"; nearest_ref "uc009wkf.1"; class_code "="; tss_id "TSS4186";
chr1	hg19_knownGene	exon	148025761	148025863	.	-	.	gene_id "XLOC_004265"; transcript_id "5_00007052"; exon_number "6"; gene_name "uc009wkf.1"; oId "uc009wkf.1"; nearest_ref "uc009wkf.1"; class_code "="; tss_id "TSS4186";
chr1	hg19_knownGene	exon	148340238	148340447	.	-	.	gene_id "XLOC_004265"; transcript_id "5_00007052"; exon_number "7"; gene_name "uc009wkf.1"; oId "uc009wkf.1"; nearest_ref "uc009wkf.1"; class_code "="; tss_id "TSS4186";
chr1	hg19_knownGene	exon	148341795	148342006	.	-	.	gene_id "XLOC_004265"; transcript_id "5_00007052"; exon_number "8"; gene_name "uc009wkf.1"; oId "uc009wkf.1"; nearest_ref "uc009wkf.1"; class_code "="; tss_id "TSS4186";
chr1	hg19_knownGene	exon	148343594	148343808	.	-	.	gene_id "XLOC_004265"; transcript_id "5_00007052"; exon_number "9"; gene_name "uc009wkf.1"; oId "uc009wkf.1"; nearest_ref "uc009wkf.1"; class_code "="; tss_id "TSS4186";
chr1	hg19_knownGene	exon	148346582	148346791	.	-	.	gene_id "XLOC_004265"; transcript_id "5_00007052"; exon_number "10"; gene_name "uc009wkf.1"; oId "uc009wkf.1"; nearest_ref "uc009wkf.1"; class_code "="; tss_id "TSS4186";
chr1	hg19_knownGene	exon	148251113	148252118	.	-	.	gene_id "XLOC_004265"; transcript_id "5_00007055"; exon_number "1"; gene_name "uc010pai.1"; oId "uc010pai.1"; nearest_ref "uc010pai.1"; class_code "="; tss_id "TSS4196"; p_id "P4368";
chr1	hg19_knownGene	exon	148257494	148257602	.	-	.	gene_id "XLOC_004265"; transcript_id "5_00007055"; exon_number "2"; gene_name "uc010pai.1"; oId "uc010pai.1"; nearest_ref "uc010pai.1"; class_code "="; tss_id "TSS4196"; p_id "P4368";
chr1	hg19_knownGene	exon	148258317	148258489	.	-	.	gene_id "XLOC_004265"; transcript_id "5_00007055"; exon_number "3"; gene_name "uc010pai.1"; oId "uc010pai.1"; nearest_ref "uc010pai.1"; class_code "="; tss_id "TSS4196"; p_id "P4368";
chr1	hg19_knownGene	exon	148263904	148263955	.	-	.	gene_id "XLOC_004265"; transcript_id "5_00007055"; exon_number "4"; gene_name "uc010pai.1"; oId "uc010pai.1"; nearest_ref "uc010pai.1"; class_code "="; tss_id "TSS4196"; p_id "P4368";
chr1	hg19_knownGene	exon	148264665	148264837	.	-	.	gene_id "XLOC_004265"; transcript_id "5_00007055"; exon_number "5"; gene_name "uc010pai.1"; oId "uc010pai.1"; nearest_ref "uc010pai.1"; class_code "="; tss_id "TSS4196"; p_id "P4368";
chr1	hg19_knownGene	exon	148265446	148265497	.	-	.	gene_id "XLOC_004265"; transcript_id "5_00007055"; exon_number "6"; gene_name "uc010pai.1"; oId "uc010pai.1"; nearest_ref "uc010pai.1"; class_code "="; tss_id "TSS4196"; p_id "P4368";
chr1	hg19_knownGene	exon	148266217	148266389	.	-	.	gene_id "XLOC_004265"; transcript_id "5_00007055"; exon_number "7"; gene_name "uc010pai.1"; oId "uc010pai.1"; nearest_ref "uc010pai.1"; class_code "="; tss_id "TSS4196"; p_id "P4368";
chr1	hg19_knownGene	exon	148267018	148267126	.	-	.	gene_id "XLOC_004265"; transcript_id "5_00007055"; exon_number "8"; gene_name "uc010pai.1"; oId "uc010pai.1"; nearest_ref "uc010pai.1"; class_code "="; tss_id "TSS4196"; p_id "P4368";
chr1	hg19_knownGene	exon	148251113	148252118	.	-	.	gene_id "XLOC_004265"; transcript_id "5_00007054"; exon_number "1"; gene_name "uc010pah.1"; oId "uc010pah.1"; nearest_ref "uc010pah.1"; class_code "="; tss_id "TSS4196"; p_id "P4369";
chr1	hg19_knownGene	exon	148252730	148252838	.	-	.	gene_id "XLOC_004265"; transcript_id "5_00007054"; exon_number "2"; gene_name "uc010pah.1"; oId "uc010pah.1"; nearest_ref "uc010pah.1"; class_code "="; tss_id "TSS4196"; p_id "P4369";
chr1	hg19_knownGene	exon	148258317	148258489	.	-	.	gene_id "XLOC_004265"; transcript_id "5_00007054"; exon_number "3"; gene_name "uc010pah.1"; oId "uc010pah.1"; nearest_ref "uc010pah.1"; class_code "="; tss_id "TSS4196"; p_id "P4369";
chr1	hg19_knownGene	exon	148263904	148263955	.	-	.	gene_id "XLOC_004265"; transcript_id "5_00007054"; exon_number "4"; gene_name "uc010pah.1"; oId "uc010pah.1"; nearest_ref "uc010pah.1"; class_code "="; tss_id "TSS4196"; p_id "P4369";
chr1	hg19_knownGene	exon	148264665	148264837	.	-	.	gene_id "XLOC_004265"; transcript_id "5_00007054"; exon_number "5"; gene_name "uc010pah.1"; oId "uc010pah.1"; nearest_ref "uc010pah.1"; class_code "="; tss_id "TSS4196"; p_id "P4369";
chr1	hg19_knownGene	exon	148265446	148265497	.	-	.	gene_id "XLOC_004265"; transcript_id "5_00007054"; exon_number "6"; gene_name "uc010pah.1"; oId "uc010pah.1"; nearest_ref "uc010pah.1"; class_code "="; tss_id "TSS4196"; p_id "P4369";
chr1	hg19_knownGene	exon	148266217	148266389	.	-	.	gene_id "XLOC_004265"; transcript_id "5_00007054"; exon_number "7"; gene_name "uc010pah.1"; oId "uc010pah.1"; nearest_ref "uc010pah.1"; class_code "="; tss_id "TSS4196"; p_id "P4369";
chr1	hg19_knownGene	exon	148267018	148267126	.	-	.	gene_id "XLOC_004265"; transcript_id "5_00007054"; exon_number "8"; gene_name "uc010pah.1"; oId "uc010pah.1"; nearest_ref "uc010pah.1"; class_code "="; tss_id "TSS4196"; p_id "P4369";
chr1	hg19_knownGene	exon	148251113	148252118	.	-	.	gene_id "XLOC_004265"; transcript_id "5_00007056"; exon_number "1"; gene_name "uc001eqz.2"; oId "uc001eqz.2"; nearest_ref "uc001eqz.2"; class_code "="; tss_id "TSS4197"; p_id "P4352";
chr1	hg19_knownGene	exon	148252730	148252838	.	-	.	gene_id "XLOC_004265"; transcript_id "5_00007056"; exon_number "2"; gene_name "uc001eqz.2"; oId "uc001eqz.2"; nearest_ref "uc001eqz.2"; class_code "="; tss_id "TSS4197"; p_id "P4352";
chr1	hg19_knownGene	exon	148253553	148253725	.	-	.	gene_id "XLOC_004265"; transcript_id "5_00007056"; exon_number "3"; gene_name "uc001eqz.2"; oId "uc001eqz.2"; nearest_ref "uc001eqz.2"; class_code "="; tss_id "TSS4197"; p_id "P4352";
chr1	hg19_knownGene	exon	148254380	148254431	.	-	.	gene_id "XLOC_004265"; transcript_id "5_00007056"; exon_number "4"; gene_name "uc001eqz.2"; oId "uc001eqz.2"; nearest_ref "uc001eqz.2"; class_code "="; tss_id "TSS4197"; p_id "P4352";
chr1	hg19_knownGene	exon	148255141	148255313	.	-	.	gene_id "XLOC_004265"; transcript_id "5_00007056"; exon_number "5"; gene_name "uc001eqz.2"; oId "uc001eqz.2"; nearest_ref "uc001eqz.2"; class_code "="; tss_id "TSS4197"; p_id "P4352";
chr1	hg19_knownGene	exon	148255922	148255973	.	-	.	gene_id "XLOC_004265"; transcript_id "5_00007056"; exon_number "6"; gene_name "uc001eqz.2"; oId "uc001eqz.2"; nearest_ref "uc001eqz.2"; class_code "="; tss_id "TSS4197"; p_id "P4352";
chr1	hg19_knownGene	exon	148256693	148256865	.	-	.	gene_id "XLOC_004265"; transcript_id "5_00007056"; exon_number "7"; gene_name "uc001eqz.2"; oId "uc001eqz.2"; nearest_ref "uc001eqz.2"; class_code "="; tss_id "TSS4197"; p_id "P4352";
chr1	hg19_knownGene	exon	148257494	148257602	.	-	.	gene_id "XLOC_004265"; transcript_id "5_00007056"; exon_number "8"; gene_name "uc001eqz.2"; oId "uc001eqz.2"; nearest_ref "uc001eqz.2"; class_code "="; tss_id "TSS4197"; p_id "P4352";
chr1	hg19_knownGene	exon	148263081	148263253	.	-	.	gene_id "XLOC_004265"; transcript_id "5_00007056"; exon_number "9"; gene_name "uc001eqz.2"; oId "uc001eqz.2"; nearest_ref "uc001eqz.2"; class_code "="; tss_id "TSS4197"; p_id "P4352";
chr1	hg19_knownGene	exon	148263904	148263955	.	-	.	gene_id "XLOC_004265"; transcript_id "5_00007056"; exon_number "10"; gene_name "uc001eqz.2"; oId "uc001eqz.2"; nearest_ref "uc001eqz.2"; class_code "="; tss_id "TSS4197"; p_id "P4352";
chr1	hg19_knownGene	exon	148264665	148264837	.	-	.	gene_id "XLOC_004265"; transcript_id "5_00007056"; exon_number "11"; gene_name "uc001eqz.2"; oId "uc001eqz.2"; nearest_ref "uc001eqz.2"; class_code "="; tss_id "TSS4197"; p_id "P4352";
chr1	hg19_knownGene	exon	148265446	148265497	.	-	.	gene_id "XLOC_004265"; transcript_id "5_00007056"; exon_number "12"; gene_name "uc001eqz.2"; oId "uc001eqz.2"; nearest_ref "uc001eqz.2"; class_code "="; tss_id "TSS4197"; p_id "P4352";
chr1	hg19_knownGene	exon	148266217	148266389	.	-	.	gene_id "XLOC_004265"; transcript_id "5_00007056"; exon_number "13"; gene_name "uc001eqz.2"; oId "uc001eqz.2"; nearest_ref "uc001eqz.2"; class_code "="; tss_id "TSS4197"; p_id "P4352";
chr1	hg19_knownGene	exon	148267018	148267126	.	-	.	gene_id "XLOC_004265"; transcript_id "5_00007056"; exon_number "14"; gene_name "uc001eqz.2"; oId "uc001eqz.2"; nearest_ref "uc001eqz.2"; class_code "="; tss_id "TSS4197"; p_id "P4352";
chr1	hg19_knownGene	exon	148267841	148268013	.	-	.	gene_id "XLOC_004265"; transcript_id "5_00007056"; exon_number "15"; gene_name "uc001eqz.2"; oId "uc001eqz.2"; nearest_ref "uc001eqz.2"; class_code "="; tss_id "TSS4197"; p_id "P4352";
chr1	hg19_knownGene	exon	148268676	148268727	.	-	.	gene_id "XLOC_004265"; transcript_id "5_00007056"; exon_number "16"; gene_name "uc001eqz.2"; oId "uc001eqz.2"; nearest_ref "uc001eqz.2"; class_code "="; tss_id "TSS4197"; p_id "P4352";
chr1	hg19_knownGene	exon	148269437	148269609	.	-	.	gene_id "XLOC_004265"; transcript_id "5_00007056"; exon_number "17"; gene_name "uc001eqz.2"; oId "uc001eqz.2"; nearest_ref "uc001eqz.2"; class_code "="; tss_id "TSS4197"; p_id "P4352";
chr1	hg19_knownGene	exon	148270218	148270269	.	-	.	gene_id "XLOC_004265"; transcript_id "5_00007056"; exon_number "18"; gene_name "uc001eqz.2"; oId "uc001eqz.2"; nearest_ref "uc001eqz.2"; class_code "="; tss_id "TSS4197"; p_id "P4352";
chr1	hg19_knownGene	exon	148270989	148271161	.	-	.	gene_id "XLOC_004265"; transcript_id "5_00007056"; exon_number "19"; gene_name "uc001eqz.2"; oId "uc001eqz.2"; nearest_ref "uc001eqz.2"; class_code "="; tss_id "TSS4197"; p_id "P4352";
chr1	hg19_knownGene	exon	148286133	148286241	.	-	.	gene_id "XLOC_004265"; transcript_id "5_00007056"; exon_number "20"; gene_name "uc001eqz.2"; oId "uc001eqz.2"; nearest_ref "uc001eqz.2"; class_code "="; tss_id "TSS4197"; p_id "P4352";
chr1	hg19_knownGene	exon	148286956	148287128	.	-	.	gene_id "XLOC_004265"; transcript_id "5_00007056"; exon_number "21"; gene_name "uc001eqz.2"; oId "uc001eqz.2"; nearest_ref "uc001eqz.2"; class_code "="; tss_id "TSS4197"; p_id "P4352";
chr1	hg19_knownGene	exon	148287789	148287840	.	-	.	gene_id "XLOC_004265"; transcript_id "5_00007056"; exon_number "22"; gene_name "uc001eqz.2"; oId "uc001eqz.2"; nearest_ref "uc001eqz.2"; class_code "="; tss_id "TSS4197"; p_id "P4352";
chr1	hg19_knownGene	exon	148288550	148288722	.	-	.	gene_id "XLOC_004265"; transcript_id "5_00007056"; exon_number "23"; gene_name "uc001eqz.2"; oId "uc001eqz.2"; nearest_ref "uc001eqz.2"; class_code "="; tss_id "TSS4197"; p_id "P4352";
chr1	hg19_knownGene	exon	148251113	148252118	.	-	.	gene_id "XLOC_004265"; transcript_id "5_00007057"; exon_number "1"; gene_name "uc001erb.2"; oId "uc001erb.2"; nearest_ref "uc001erb.2"; class_code "="; tss_id "TSS4198"; p_id "P4370";
chr1	hg19_knownGene	exon	148252730	148252838	.	-	.	gene_id "XLOC_004265"; transcript_id "5_00007057"; exon_number "2"; gene_name "uc001erb.2"; oId "uc001erb.2"; nearest_ref "uc001erb.2"; class_code "="; tss_id "TSS4198"; p_id "P4370";
chr1	hg19_knownGene	exon	148253553	148253725	.	-	.	gene_id "XLOC_004265"; transcript_id "5_00007057"; exon_number "3"; gene_name "uc001erb.2"; oId "uc001erb.2"; nearest_ref "uc001erb.2"; class_code "="; tss_id "TSS4198"; p_id "P4370";
chr1	hg19_knownGene	exon	148254380	148254431	.	-	.	gene_id "XLOC_004265"; transcript_id "5_00007057"; exon_number "4"; gene_name "uc001erb.2"; oId "uc001erb.2"; nearest_ref "uc001erb.2"; class_code "="; tss_id "TSS4198"; p_id "P4370";
chr1	hg19_knownGene	exon	148255141	148255313	.	-	.	gene_id "XLOC_004265"; transcript_id "5_00007057"; exon_number "5"; gene_name "uc001erb.2"; oId "uc001erb.2"; nearest_ref "uc001erb.2"; class_code "="; tss_id "TSS4198"; p_id "P4370";
chr1	hg19_knownGene	exon	148255922	148255973	.	-	.	gene_id "XLOC_004265"; transcript_id "5_00007057"; exon_number "6"; gene_name "uc001erb.2"; oId "uc001erb.2"; nearest_ref "uc001erb.2"; class_code "="; tss_id "TSS4198"; p_id "P4370";
chr1	hg19_knownGene	exon	148256693	148256865	.	-	.	gene_id "XLOC_004265"; transcript_id "5_00007057"; exon_number "7"; gene_name "uc001erb.2"; oId "uc001erb.2"; nearest_ref "uc001erb.2"; class_code "="; tss_id "TSS4198"; p_id "P4370";
chr1	hg19_knownGene	exon	148329030	148329081	.	-	.	gene_id "XLOC_004265"; transcript_id "5_00007057"; exon_number "8"; gene_name "uc001erb.2"; oId "uc001erb.2"; nearest_ref "uc001erb.2"; class_code "="; tss_id "TSS4198"; p_id "P4370";
chr1	hg19_knownGene	exon	148330124	148330287	.	-	.	gene_id "XLOC_004265"; transcript_id "5_00007057"; exon_number "9"; gene_name "uc001erb.2"; oId "uc001erb.2"; nearest_ref "uc001erb.2"; class_code "="; tss_id "TSS4198"; p_id "P4370";
chr1	hg19_knownGene	exon	148334195	148334246	.	-	.	gene_id "XLOC_004265"; transcript_id "5_00007057"; exon_number "10"; gene_name "uc001erb.2"; oId "uc001erb.2"; nearest_ref "uc001erb.2"; class_code "="; tss_id "TSS4198"; p_id "P4370";
chr1	hg19_knownGene	exon	148335535	148335740	.	-	.	gene_id "XLOC_004265"; transcript_id "5_00007057"; exon_number "11"; gene_name "uc001erb.2"; oId "uc001erb.2"; nearest_ref "uc001erb.2"; class_code "="; tss_id "TSS4198"; p_id "P4370";
chr1	hg19_knownGene	exon	148336205	148336277	.	-	.	gene_id "XLOC_004265"; transcript_id "5_00007057"; exon_number "12"; gene_name "uc001erb.2"; oId "uc001erb.2"; nearest_ref "uc001erb.2"; class_code "="; tss_id "TSS4198"; p_id "P4370";
chr1	hg19_knownGene	exon	148337318	148337532	.	-	.	gene_id "XLOC_004265"; transcript_id "5_00007057"; exon_number "13"; gene_name "uc001erb.2"; oId "uc001erb.2"; nearest_ref "uc001erb.2"; class_code "="; tss_id "TSS4198"; p_id "P4370";
chr1	hg19_knownGene	exon	148251113	148252118	.	-	.	gene_id "XLOC_004265"; transcript_id "5_00007060"; exon_number "1"; gene_name "uc010paj.1"; oId "uc010paj.1"; nearest_ref "uc010paj.1"; class_code "="; tss_id "TSS4199"; p_id "P4364";
chr1	hg19_knownGene	exon	148252730	148252838	.	-	.	gene_id "XLOC_004265"; transcript_id "5_00007060"; exon_number "2"; gene_name "uc010paj.1"; oId "uc010paj.1"; nearest_ref "uc010paj.1"; class_code "="; tss_id "TSS4199"; p_id "P4364";
chr1	hg19_knownGene	exon	148253553	148253725	.	-	.	gene_id "XLOC_004265"; transcript_id "5_00007060"; exon_number "3"; gene_name "uc010paj.1"; oId "uc010paj.1"; nearest_ref "uc010paj.1"; class_code "="; tss_id "TSS4199"; p_id "P4364";
chr1	hg19_knownGene	exon	148254380	148254431	.	-	.	gene_id "XLOC_004265"; transcript_id "5_00007060"; exon_number "4"; gene_name "uc010paj.1"; oId "uc010paj.1"; nearest_ref "uc010paj.1"; class_code "="; tss_id "TSS4199"; p_id "P4364";
chr1	hg19_knownGene	exon	148255141	148255313	.	-	.	gene_id "XLOC_004265"; transcript_id "5_00007060"; exon_number "5"; gene_name "uc010paj.1"; oId "uc010paj.1"; nearest_ref "uc010paj.1"; class_code "="; tss_id "TSS4199"; p_id "P4364";
chr1	hg19_knownGene	exon	148255922	148255973	.	-	.	gene_id "XLOC_004265"; transcript_id "5_00007060"; exon_number "6"; gene_name "uc010paj.1"; oId "uc010paj.1"; nearest_ref "uc010paj.1"; class_code "="; tss_id "TSS4199"; p_id "P4364";
chr1	hg19_knownGene	exon	148256693	148256865	.	-	.	gene_id "XLOC_004265"; transcript_id "5_00007060"; exon_number "7"; gene_name "uc010paj.1"; oId "uc010paj.1"; nearest_ref "uc010paj.1"; class_code "="; tss_id "TSS4199"; p_id "P4364";
chr1	hg19_knownGene	exon	148329030	148329081	.	-	.	gene_id "XLOC_004265"; transcript_id "5_00007060"; exon_number "8"; gene_name "uc010paj.1"; oId "uc010paj.1"; nearest_ref "uc010paj.1"; class_code "="; tss_id "TSS4199"; p_id "P4364";
chr1	hg19_knownGene	exon	148334195	148334246	.	-	.	gene_id "XLOC_004265"; transcript_id "5_00007060"; exon_number "9"; gene_name "uc010paj.1"; oId "uc010paj.1"; nearest_ref "uc010paj.1"; class_code "="; tss_id "TSS4199"; p_id "P4364";
chr1	hg19_knownGene	exon	148335535	148335740	.	-	.	gene_id "XLOC_004265"; transcript_id "5_00007060"; exon_number "10"; gene_name "uc010paj.1"; oId "uc010paj.1"; nearest_ref "uc010paj.1"; class_code "="; tss_id "TSS4199"; p_id "P4364";
chr1	hg19_knownGene	exon	148336205	148336277	.	-	.	gene_id "XLOC_004265"; transcript_id "5_00007060"; exon_number "11"; gene_name "uc010paj.1"; oId "uc010paj.1"; nearest_ref "uc010paj.1"; class_code "="; tss_id "TSS4199"; p_id "P4364";
chr1	hg19_knownGene	exon	148337318	148337532	.	-	.	gene_id "XLOC_004265"; transcript_id "5_00007060"; exon_number "12"; gene_name "uc010paj.1"; oId "uc010paj.1"; nearest_ref "uc010paj.1"; class_code "="; tss_id "TSS4199"; p_id "P4364";
chr1	hg19_knownGene	exon	148338367	148338469	.	-	.	gene_id "XLOC_004265"; transcript_id "5_00007060"; exon_number "13"; gene_name "uc010paj.1"; oId "uc010paj.1"; nearest_ref "uc010paj.1"; class_code "="; tss_id "TSS4199"; p_id "P4364";
chr1	hg19_knownGene	exon	148346582	148346929	.	-	.	gene_id "XLOC_004265"; transcript_id "5_00007060"; exon_number "14"; gene_name "uc010paj.1"; oId "uc010paj.1"; nearest_ref "uc010paj.1"; class_code "="; tss_id "TSS4199"; p_id "P4364";
chr1	hg19_knownGene	exon	148251113	148252118	.	-	.	gene_id "XLOC_004265"; transcript_id "5_00007059"; exon_number "1"; gene_name "uc001erd.3"; oId "uc001erd.3"; nearest_ref "uc001erd.3"; class_code "="; tss_id "TSS4199"; p_id "P4363";
chr1	hg19_knownGene	exon	148324259	148324367	.	-	.	gene_id "XLOC_004265"; transcript_id "5_00007059"; exon_number "2"; gene_name "uc001erd.3"; oId "uc001erd.3"; nearest_ref "uc001erd.3"; class_code "="; tss_id "TSS4199"; p_id "P4363";
chr1	hg19_knownGene	exon	148325082	148325254	.	-	.	gene_id "XLOC_004265"; transcript_id "5_00007059"; exon_number "3"; gene_name "uc001erd.3"; oId "uc001erd.3"; nearest_ref "uc001erd.3"; class_code "="; tss_id "TSS4199"; p_id "P4363";
chr1	hg19_knownGene	exon	148325915	148325966	.	-	.	gene_id "XLOC_004265"; transcript_id "5_00007059"; exon_number "4"; gene_name "uc001erd.3"; oId "uc001erd.3"; nearest_ref "uc001erd.3"; class_code "="; tss_id "TSS4199"; p_id "P4363";
chr1	hg19_knownGene	exon	148326676	148326848	.	-	.	gene_id "XLOC_004265"; transcript_id "5_00007059"; exon_number "5"; gene_name "uc001erd.3"; oId "uc001erd.3"; nearest_ref "uc001erd.3"; class_code "="; tss_id "TSS4199"; p_id "P4363";
chr1	hg19_knownGene	exon	148329030	148329081	.	-	.	gene_id "XLOC_004265"; transcript_id "5_00007059"; exon_number "6"; gene_name "uc001erd.3"; oId "uc001erd.3"; nearest_ref "uc001erd.3"; class_code "="; tss_id "TSS4199"; p_id "P4363";
chr1	hg19_knownGene	exon	148330124	148330287	.	-	.	gene_id "XLOC_004265"; transcript_id "5_00007059"; exon_number "7"; gene_name "uc001erd.3"; oId "uc001erd.3"; nearest_ref "uc001erd.3"; class_code "="; tss_id "TSS4199"; p_id "P4363";
chr1	hg19_knownGene	exon	148334195	148334246	.	-	.	gene_id "XLOC_004265"; transcript_id "5_00007059"; exon_number "8"; gene_name "uc001erd.3"; oId "uc001erd.3"; nearest_ref "uc001erd.3"; class_code "="; tss_id "TSS4199"; p_id "P4363";
chr1	hg19_knownGene	exon	148335535	148335740	.	-	.	gene_id "XLOC_004265"; transcript_id "5_00007059"; exon_number "9"; gene_name "uc001erd.3"; oId "uc001erd.3"; nearest_ref "uc001erd.3"; class_code "="; tss_id "TSS4199"; p_id "P4363";
chr1	hg19_knownGene	exon	148336205	148336277	.	-	.	gene_id "XLOC_004265"; transcript_id "5_00007059"; exon_number "10"; gene_name "uc001erd.3"; oId "uc001erd.3"; nearest_ref "uc001erd.3"; class_code "="; tss_id "TSS4199"; p_id "P4363";
chr1	hg19_knownGene	exon	148337318	148337532	.	-	.	gene_id "XLOC_004265"; transcript_id "5_00007059"; exon_number "11"; gene_name "uc001erd.3"; oId "uc001erd.3"; nearest_ref "uc001erd.3"; class_code "="; tss_id "TSS4199"; p_id "P4363";
chr1	hg19_knownGene	exon	148338367	148338469	.	-	.	gene_id "XLOC_004265"; transcript_id "5_00007059"; exon_number "12"; gene_name "uc001erd.3"; oId "uc001erd.3"; nearest_ref "uc001erd.3"; class_code "="; tss_id "TSS4199"; p_id "P4363";
chr1	hg19_knownGene	exon	148340238	148340447	.	-	.	gene_id "XLOC_004265"; transcript_id "5_00007059"; exon_number "13"; gene_name "uc001erd.3"; oId "uc001erd.3"; nearest_ref "uc001erd.3"; class_code "="; tss_id "TSS4199"; p_id "P4363";
chr1	hg19_knownGene	exon	148341795	148342006	.	-	.	gene_id "XLOC_004265"; transcript_id "5_00007059"; exon_number "14"; gene_name "uc001erd.3"; oId "uc001erd.3"; nearest_ref "uc001erd.3"; class_code "="; tss_id "TSS4199"; p_id "P4363";
chr1	hg19_knownGene	exon	148342470	148342542	.	-	.	gene_id "XLOC_004265"; transcript_id "5_00007059"; exon_number "15"; gene_name "uc001erd.3"; oId "uc001erd.3"; nearest_ref "uc001erd.3"; class_code "="; tss_id "TSS4199"; p_id "P4363";
chr1	hg19_knownGene	exon	148343594	148343808	.	-	.	gene_id "XLOC_004265"; transcript_id "5_00007059"; exon_number "16"; gene_name "uc001erd.3"; oId "uc001erd.3"; nearest_ref "uc001erd.3"; class_code "="; tss_id "TSS4199"; p_id "P4363";
chr1	hg19_knownGene	exon	148344640	148344742	.	-	.	gene_id "XLOC_004265"; transcript_id "5_00007059"; exon_number "17"; gene_name "uc001erd.3"; oId "uc001erd.3"; nearest_ref "uc001erd.3"; class_code "="; tss_id "TSS4199"; p_id "P4363";
chr1	hg19_knownGene	exon	148346582	148346791	.	-	.	gene_id "XLOC_004265"; transcript_id "5_00007059"; exon_number "18"; gene_name "uc001erd.3"; oId "uc001erd.3"; nearest_ref "uc001erd.3"; class_code "="; tss_id "TSS4199"; p_id "P4363";
chr1	hg19_knownGene	exon	148346894	148346929	.	-	.	gene_id "XLOC_004265"; transcript_id "5_00007059"; exon_number "19"; gene_name "uc001erd.3"; oId "uc001erd.3"; nearest_ref "uc001erd.3"; class_code "="; tss_id "TSS4199"; p_id "P4363";
chr1	hg19_knownGene	exon	148251113	148252118	.	-	.	gene_id "XLOC_004265"; transcript_id "5_00007058"; exon_number "1"; gene_name "uc001erc.3"; oId "uc001erc.3"; nearest_ref "uc001erc.3"; class_code "="; tss_id "TSS4199";
chr1	hg19_knownGene	exon	148257494	148257602	.	-	.	gene_id "XLOC_004265"; transcript_id "5_00007058"; exon_number "2"; gene_name "uc001erc.3"; oId "uc001erc.3"; nearest_ref "uc001erc.3"; class_code "="; tss_id "TSS4199";
chr1	hg19_knownGene	exon	148258317	148258489	.	-	.	gene_id "XLOC_004265"; transcript_id "5_00007058"; exon_number "3"; gene_name "uc001erc.3"; oId "uc001erc.3"; nearest_ref "uc001erc.3"; class_code "="; tss_id "TSS4199";
chr1	hg19_knownGene	exon	148259144	148259195	.	-	.	gene_id "XLOC_004265"; transcript_id "5_00007058"; exon_number "4"; gene_name "uc001erc.3"; oId "uc001erc.3"; nearest_ref "uc001erc.3"; class_code "="; tss_id "TSS4199";
chr1	hg19_knownGene	exon	148259905	148260077	.	-	.	gene_id "XLOC_004265"; transcript_id "5_00007058"; exon_number "5"; gene_name "uc001erc.3"; oId "uc001erc.3"; nearest_ref "uc001erc.3"; class_code "="; tss_id "TSS4199";
chr1	hg19_knownGene	exon	148260686	148260737	.	-	.	gene_id "XLOC_004265"; transcript_id "5_00007058"; exon_number "6"; gene_name "uc001erc.3"; oId "uc001erc.3"; nearest_ref "uc001erc.3"; class_code "="; tss_id "TSS4199";
chr1	hg19_knownGene	exon	148261457	148261629	.	-	.	gene_id "XLOC_004265"; transcript_id "5_00007058"; exon_number "7"; gene_name "uc001erc.3"; oId "uc001erc.3"; nearest_ref "uc001erc.3"; class_code "="; tss_id "TSS4199";
chr1	hg19_knownGene	exon	148329030	148329081	.	-	.	gene_id "XLOC_004265"; transcript_id "5_00007058"; exon_number "8"; gene_name "uc001erc.3"; oId "uc001erc.3"; nearest_ref "uc001erc.3"; class_code "="; tss_id "TSS4199";
chr1	hg19_knownGene	exon	148334195	148334246	.	-	.	gene_id "XLOC_004265"; transcript_id "5_00007058"; exon_number "9"; gene_name "uc001erc.3"; oId "uc001erc.3"; nearest_ref "uc001erc.3"; class_code "="; tss_id "TSS4199";
chr1	hg19_knownGene	exon	148335535	148335740	.	-	.	gene_id "XLOC_004265"; transcript_id "5_00007058"; exon_number "10"; gene_name "uc001erc.3"; oId "uc001erc.3"; nearest_ref "uc001erc.3"; class_code "="; tss_id "TSS4199";
chr1	hg19_knownGene	exon	148336205	148336277	.	-	.	gene_id "XLOC_004265"; transcript_id "5_00007058"; exon_number "11"; gene_name "uc001erc.3"; oId "uc001erc.3"; nearest_ref "uc001erc.3"; class_code "="; tss_id "TSS4199";
chr1	hg19_knownGene	exon	148337318	148337532	.	-	.	gene_id "XLOC_004265"; transcript_id "5_00007058"; exon_number "12"; gene_name "uc001erc.3"; oId "uc001erc.3"; nearest_ref "uc001erc.3"; class_code "="; tss_id "TSS4199";
chr1	hg19_knownGene	exon	148338367	148338469	.	-	.	gene_id "XLOC_004265"; transcript_id "5_00007058"; exon_number "13"; gene_name "uc001erc.3"; oId "uc001erc.3"; nearest_ref "uc001erc.3"; class_code "="; tss_id "TSS4199";
chr1	hg19_knownGene	exon	148340238	148340447	.	-	.	gene_id "XLOC_004265"; transcript_id "5_00007058"; exon_number "14"; gene_name "uc001erc.3"; oId "uc001erc.3"; nearest_ref "uc001erc.3"; class_code "="; tss_id "TSS4199";
chr1	hg19_knownGene	exon	148341795	148342006	.	-	.	gene_id "XLOC_004265"; transcript_id "5_00007058"; exon_number "15"; gene_name "uc001erc.3"; oId "uc001erc.3"; nearest_ref "uc001erc.3"; class_code "="; tss_id "TSS4199";
chr1	hg19_knownGene	exon	148342470	148342542	.	-	.	gene_id "XLOC_004265"; transcript_id "5_00007058"; exon_number "16"; gene_name "uc001erc.3"; oId "uc001erc.3"; nearest_ref "uc001erc.3"; class_code "="; tss_id "TSS4199";
chr1	hg19_knownGene	exon	148343594	148343808	.	-	.	gene_id "XLOC_004265"; transcript_id "5_00007058"; exon_number "17"; gene_name "uc001erc.3"; oId "uc001erc.3"; nearest_ref "uc001erc.3"; class_code "="; tss_id "TSS4199";
chr1	hg19_knownGene	exon	148346582	148346791	.	-	.	gene_id "XLOC_004265"; transcript_id "5_00007058"; exon_number "18"; gene_name "uc001erc.3"; oId "uc001erc.3"; nearest_ref "uc001erc.3"; class_code "="; tss_id "TSS4199";
chr1	hg19_knownGene	exon	148346894	148346929	.	-	.	gene_id "XLOC_004265"; transcript_id "5_00007058"; exon_number "19"; gene_name "uc001erc.3"; oId "uc001erc.3"; nearest_ref "uc001erc.3"; class_code "="; tss_id "TSS4199";
chr1	hg19_knownGene	exon	148252730	148252838	.	-	.	gene_id "XLOC_004265"; transcript_id "5_00007061"; exon_number "1"; gene_name "uc001erf.1"; oId "uc001erf.1"; nearest_ref "uc001erf.1"; class_code "="; tss_id "TSS4200"; p_id "P4371";
chr1	hg19_knownGene	exon	148253553	148253725	.	-	.	gene_id "XLOC_004265"; transcript_id "5_00007061"; exon_number "2"; gene_name "uc001erf.1"; oId "uc001erf.1"; nearest_ref "uc001erf.1"; class_code "="; tss_id "TSS4200"; p_id "P4371";
chr1	hg19_knownGene	exon	148254380	148254431	.	-	.	gene_id "XLOC_004265"; transcript_id "5_00007061"; exon_number "3"; gene_name "uc001erf.1"; oId "uc001erf.1"; nearest_ref "uc001erf.1"; class_code "="; tss_id "TSS4200"; p_id "P4371";
chr1	hg19_knownGene	exon	148255141	148255313	.	-	.	gene_id "XLOC_004265"; transcript_id "5_00007061"; exon_number "4"; gene_name "uc001erf.1"; oId "uc001erf.1"; nearest_ref "uc001erf.1"; class_code "="; tss_id "TSS4200"; p_id "P4371";
chr1	hg19_knownGene	exon	148255922	148255973	.	-	.	gene_id "XLOC_004265"; transcript_id "5_00007061"; exon_number "5"; gene_name "uc001erf.1"; oId "uc001erf.1"; nearest_ref "uc001erf.1"; class_code "="; tss_id "TSS4200"; p_id "P4371";
chr1	hg19_knownGene	exon	148256693	148256865	.	-	.	gene_id "XLOC_004265"; transcript_id "5_00007061"; exon_number "6"; gene_name "uc001erf.1"; oId "uc001erf.1"; nearest_ref "uc001erf.1"; class_code "="; tss_id "TSS4200"; p_id "P4371";
chr1	hg19_knownGene	exon	148257494	148257602	.	-	.	gene_id "XLOC_004265"; transcript_id "5_00007061"; exon_number "7"; gene_name "uc001erf.1"; oId "uc001erf.1"; nearest_ref "uc001erf.1"; class_code "="; tss_id "TSS4200"; p_id "P4371";
chr1	hg19_knownGene	exon	148258317	148258489	.	-	.	gene_id "XLOC_004265"; transcript_id "5_00007061"; exon_number "8"; gene_name "uc001erf.1"; oId "uc001erf.1"; nearest_ref "uc001erf.1"; class_code "="; tss_id "TSS4200"; p_id "P4371";
chr1	hg19_knownGene	exon	148263904	148263955	.	-	.	gene_id "XLOC_004265"; transcript_id "5_00007061"; exon_number "9"; gene_name "uc001erf.1"; oId "uc001erf.1"; nearest_ref "uc001erf.1"; class_code "="; tss_id "TSS4200"; p_id "P4371";
chr1	hg19_knownGene	exon	148264665	148264837	.	-	.	gene_id "XLOC_004265"; transcript_id "5_00007061"; exon_number "10"; gene_name "uc001erf.1"; oId "uc001erf.1"; nearest_ref "uc001erf.1"; class_code "="; tss_id "TSS4200"; p_id "P4371";
chr1	hg19_knownGene	exon	148265446	148265497	.	-	.	gene_id "XLOC_004265"; transcript_id "5_00007061"; exon_number "11"; gene_name "uc001erf.1"; oId "uc001erf.1"; nearest_ref "uc001erf.1"; class_code "="; tss_id "TSS4200"; p_id "P4371";
chr1	hg19_knownGene	exon	148266217	148266389	.	-	.	gene_id "XLOC_004265"; transcript_id "5_00007061"; exon_number "12"; gene_name "uc001erf.1"; oId "uc001erf.1"; nearest_ref "uc001erf.1"; class_code "="; tss_id "TSS4200"; p_id "P4371";
chr1	hg19_knownGene	exon	148267018	148267126	.	-	.	gene_id "XLOC_004265"; transcript_id "5_00007061"; exon_number "13"; gene_name "uc001erf.1"; oId "uc001erf.1"; nearest_ref "uc001erf.1"; class_code "="; tss_id "TSS4200"; p_id "P4371";
chr1	hg19_knownGene	exon	148267841	148268013	.	-	.	gene_id "XLOC_004265"; transcript_id "5_00007061"; exon_number "14"; gene_name "uc001erf.1"; oId "uc001erf.1"; nearest_ref "uc001erf.1"; class_code "="; tss_id "TSS4200"; p_id "P4371";
chr1	hg19_knownGene	exon	148268676	148268727	.	-	.	gene_id "XLOC_004265"; transcript_id "5_00007061"; exon_number "15"; gene_name "uc001erf.1"; oId "uc001erf.1"; nearest_ref "uc001erf.1"; class_code "="; tss_id "TSS4200"; p_id "P4371";
chr1	hg19_knownGene	exon	148269437	148269609	.	-	.	gene_id "XLOC_004265"; transcript_id "5_00007061"; exon_number "16"; gene_name "uc001erf.1"; oId "uc001erf.1"; nearest_ref "uc001erf.1"; class_code "="; tss_id "TSS4200"; p_id "P4371";
chr1	hg19_knownGene	exon	148270218	148270269	.	-	.	gene_id "XLOC_004265"; transcript_id "5_00007061"; exon_number "17"; gene_name "uc001erf.1"; oId "uc001erf.1"; nearest_ref "uc001erf.1"; class_code "="; tss_id "TSS4200"; p_id "P4371";
chr1	hg19_knownGene	exon	148270989	148271161	.	-	.	gene_id "XLOC_004265"; transcript_id "5_00007061"; exon_number "18"; gene_name "uc001erf.1"; oId "uc001erf.1"; nearest_ref "uc001erf.1"; class_code "="; tss_id "TSS4200"; p_id "P4371";
chr1	hg19_knownGene	exon	148271792	148271900	.	-	.	gene_id "XLOC_004265"; transcript_id "5_00007061"; exon_number "19"; gene_name "uc001erf.1"; oId "uc001erf.1"; nearest_ref "uc001erf.1"; class_code "="; tss_id "TSS4200"; p_id "P4371";
chr1	hg19_knownGene	exon	148272615	148272787	.	-	.	gene_id "XLOC_004265"; transcript_id "5_00007061"; exon_number "20"; gene_name "uc001erf.1"; oId "uc001erf.1"; nearest_ref "uc001erf.1"; class_code "="; tss_id "TSS4200"; p_id "P4371";
chr1	hg19_knownGene	exon	148273448	148273499	.	-	.	gene_id "XLOC_004265"; transcript_id "5_00007061"; exon_number "21"; gene_name "uc001erf.1"; oId "uc001erf.1"; nearest_ref "uc001erf.1"; class_code "="; tss_id "TSS4200"; p_id "P4371";
chr1	hg19_knownGene	exon	148274209	148274381	.	-	.	gene_id "XLOC_004265"; transcript_id "5_00007061"; exon_number "22"; gene_name "uc001erf.1"; oId "uc001erf.1"; nearest_ref "uc001erf.1"; class_code "="; tss_id "TSS4200"; p_id "P4371";
chr1	hg19_knownGene	exon	148252730	148252838	.	-	.	gene_id "XLOC_004265"; transcript_id "5_00007062"; exon_number "1"; gene_name "uc010pak.1"; oId "uc010pak.1"; nearest_ref "uc010pak.1"; class_code "="; tss_id "TSS4201";
chr1	hg19_knownGene	exon	148253553	148253725	.	-	.	gene_id "XLOC_004265"; transcript_id "5_00007062"; exon_number "2"; gene_name "uc010pak.1"; oId "uc010pak.1"; nearest_ref "uc010pak.1"; class_code "="; tss_id "TSS4201";
chr1	hg19_knownGene	exon	148274982	148275033	.	-	.	gene_id "XLOC_004265"; transcript_id "5_00007062"; exon_number "3"; gene_name "uc010pak.1"; oId "uc010pak.1"; nearest_ref "uc010pak.1"; class_code "="; tss_id "TSS4201";
chr1	hg19_knownGene	exon	148275753	148275925	.	-	.	gene_id "XLOC_004265"; transcript_id "5_00007062"; exon_number "4"; gene_name "uc010pak.1"; oId "uc010pak.1"; nearest_ref "uc010pak.1"; class_code "="; tss_id "TSS4201";
chr1	hg19_knownGene	exon	148276556	148276664	.	-	.	gene_id "XLOC_004265"; transcript_id "5_00007062"; exon_number "5"; gene_name "uc010pak.1"; oId "uc010pak.1"; nearest_ref "uc010pak.1"; class_code "="; tss_id "TSS4201";
chr1	hg19_knownGene	exon	148252730	148252838	.	-	.	gene_id "XLOC_004265"; transcript_id "5_00007063"; exon_number "1"; gene_name "uc001erg.1"; oId "uc001erg.1"; nearest_ref "uc001erg.1"; class_code "="; tss_id "TSS4202";
chr1	hg19_knownGene	exon	148253553	148253725	.	-	.	gene_id "XLOC_004265"; transcript_id "5_00007063"; exon_number "2"; gene_name "uc001erg.1"; oId "uc001erg.1"; nearest_ref "uc001erg.1"; class_code "="; tss_id "TSS4202";
chr1	hg19_knownGene	exon	148259144	148259195	.	-	.	gene_id "XLOC_004265"; transcript_id "5_00007063"; exon_number "3"; gene_name "uc001erg.1"; oId "uc001erg.1"; nearest_ref "uc001erg.1"; class_code "="; tss_id "TSS4202";
chr1	hg19_knownGene	exon	148259905	148260077	.	-	.	gene_id "XLOC_004265"; transcript_id "5_00007063"; exon_number "4"; gene_name "uc001erg.1"; oId "uc001erg.1"; nearest_ref "uc001erg.1"; class_code "="; tss_id "TSS4202";
chr1	hg19_knownGene	exon	148260686	148260737	.	-	.	gene_id "XLOC_004265"; transcript_id "5_00007063"; exon_number "5"; gene_name "uc001erg.1"; oId "uc001erg.1"; nearest_ref "uc001erg.1"; class_code "="; tss_id "TSS4202";
chr1	hg19_knownGene	exon	148261457	148261629	.	-	.	gene_id "XLOC_004265"; transcript_id "5_00007063"; exon_number "6"; gene_name "uc001erg.1"; oId "uc001erg.1"; nearest_ref "uc001erg.1"; class_code "="; tss_id "TSS4202";
chr1	hg19_knownGene	exon	148279747	148279855	.	-	.	gene_id "XLOC_004265"; transcript_id "5_00007063"; exon_number "7"; gene_name "uc001erg.1"; oId "uc001erg.1"; nearest_ref "uc001erg.1"; class_code "="; tss_id "TSS4202";
chr1	hg19_knownGene	exon	148280570	148280742	.	-	.	gene_id "XLOC_004265"; transcript_id "5_00007063"; exon_number "8"; gene_name "uc001erg.1"; oId "uc001erg.1"; nearest_ref "uc001erg.1"; class_code "="; tss_id "TSS4202";
chr1	hg19_knownGene	exon	148252730	148252838	.	-	.	gene_id "XLOC_004265"; transcript_id "5_00007064"; exon_number "1"; gene_name "uc010pal.1"; oId "uc010pal.1"; nearest_ref "uc010pal.1"; class_code "="; tss_id "TSS4203"; p_id "P4372";
chr1	hg19_knownGene	exon	148253553	148253725	.	-	.	gene_id "XLOC_004265"; transcript_id "5_00007064"; exon_number "2"; gene_name "uc010pal.1"; oId "uc010pal.1"; nearest_ref "uc010pal.1"; class_code "="; tss_id "TSS4203"; p_id "P4372";
chr1	hg19_knownGene	exon	148263904	148263955	.	-	.	gene_id "XLOC_004265"; transcript_id "5_00007064"; exon_number "3"; gene_name "uc010pal.1"; oId "uc010pal.1"; nearest_ref "uc010pal.1"; class_code "="; tss_id "TSS4203"; p_id "P4372";
chr1	hg19_knownGene	exon	148264665	148264837	.	-	.	gene_id "XLOC_004265"; transcript_id "5_00007064"; exon_number "4"; gene_name "uc010pal.1"; oId "uc010pal.1"; nearest_ref "uc010pal.1"; class_code "="; tss_id "TSS4203"; p_id "P4372";
chr1	hg19_knownGene	exon	148265446	148265497	.	-	.	gene_id "XLOC_004265"; transcript_id "5_00007064"; exon_number "5"; gene_name "uc010pal.1"; oId "uc010pal.1"; nearest_ref "uc010pal.1"; class_code "="; tss_id "TSS4203"; p_id "P4372";
chr1	hg19_knownGene	exon	148266217	148266389	.	-	.	gene_id "XLOC_004265"; transcript_id "5_00007064"; exon_number "6"; gene_name "uc010pal.1"; oId "uc010pal.1"; nearest_ref "uc010pal.1"; class_code "="; tss_id "TSS4203"; p_id "P4372";
chr1	hg19_knownGene	exon	148267018	148267126	.	-	.	gene_id "XLOC_004265"; transcript_id "5_00007064"; exon_number "7"; gene_name "uc010pal.1"; oId "uc010pal.1"; nearest_ref "uc010pal.1"; class_code "="; tss_id "TSS4203"; p_id "P4372";
chr1	hg19_knownGene	exon	148267841	148268013	.	-	.	gene_id "XLOC_004265"; transcript_id "5_00007064"; exon_number "8"; gene_name "uc010pal.1"; oId "uc010pal.1"; nearest_ref "uc010pal.1"; class_code "="; tss_id "TSS4203"; p_id "P4372";
chr1	hg19_knownGene	exon	148292559	148292610	.	-	.	gene_id "XLOC_004265"; transcript_id "5_00007064"; exon_number "9"; gene_name "uc010pal.1"; oId "uc010pal.1"; nearest_ref "uc010pal.1"; class_code "="; tss_id "TSS4203"; p_id "P4372";
chr1	hg19_knownGene	exon	148293320	148293492	.	-	.	gene_id "XLOC_004265"; transcript_id "5_00007064"; exon_number "10"; gene_name "uc010pal.1"; oId "uc010pal.1"; nearest_ref "uc010pal.1"; class_code "="; tss_id "TSS4203"; p_id "P4372";
chr1	hg19_knownGene	exon	148294101	148294152	.	-	.	gene_id "XLOC_004265"; transcript_id "5_00007064"; exon_number "11"; gene_name "uc010pal.1"; oId "uc010pal.1"; nearest_ref "uc010pal.1"; class_code "="; tss_id "TSS4203"; p_id "P4372";
chr1	hg19_knownGene	exon	148294872	148295044	.	-	.	gene_id "XLOC_004265"; transcript_id "5_00007064"; exon_number "12"; gene_name "uc010pal.1"; oId "uc010pal.1"; nearest_ref "uc010pal.1"; class_code "="; tss_id "TSS4203"; p_id "P4372";
chr1	hg19_knownGene	exon	148295673	148295781	.	-	.	gene_id "XLOC_004265"; transcript_id "5_00007064"; exon_number "13"; gene_name "uc010pal.1"; oId "uc010pal.1"; nearest_ref "uc010pal.1"; class_code "="; tss_id "TSS4203"; p_id "P4372";
chr1	hg19_knownGene	exon	148301266	148301438	.	-	.	gene_id "XLOC_004265"; transcript_id "5_00007064"; exon_number "14"; gene_name "uc010pal.1"; oId "uc010pal.1"; nearest_ref "uc010pal.1"; class_code "="; tss_id "TSS4203"; p_id "P4372";
chr1	hg19_knownGene	exon	148257494	148257602	.	-	.	gene_id "XLOC_004265"; transcript_id "5_00007065"; exon_number "1"; gene_name "uc001eri.1"; oId "uc001eri.1"; nearest_ref "uc001eri.1"; class_code "="; tss_id "TSS4196";
chr1	hg19_knownGene	exon	148258317	148258489	.	-	.	gene_id "XLOC_004265"; transcript_id "5_00007065"; exon_number "2"; gene_name "uc001eri.1"; oId "uc001eri.1"; nearest_ref "uc001eri.1"; class_code "="; tss_id "TSS4196";
chr1	hg19_knownGene	exon	148265446	148265497	.	-	.	gene_id "XLOC_004265"; transcript_id "5_00007065"; exon_number "3"; gene_name "uc001eri.1"; oId "uc001eri.1"; nearest_ref "uc001eri.1"; class_code "="; tss_id "TSS4196";
chr1	hg19_knownGene	exon	148266217	148266389	.	-	.	gene_id "XLOC_004265"; transcript_id "5_00007065"; exon_number "4"; gene_name "uc001eri.1"; oId "uc001eri.1"; nearest_ref "uc001eri.1"; class_code "="; tss_id "TSS4196";
chr1	hg19_knownGene	exon	148267018	148267126	.	-	.	gene_id "XLOC_004265"; transcript_id "5_00007065"; exon_number "5"; gene_name "uc001eri.1"; oId "uc001eri.1"; nearest_ref "uc001eri.1"; class_code "="; tss_id "TSS4196";
chr1	hg19_knownGene	exon	148257494	148257602	.	-	.	gene_id "XLOC_004265"; transcript_id "5_00007066"; exon_number "1"; gene_name "uc001erh.2"; oId "uc001erh.2"; nearest_ref "uc001erh.2"; class_code "="; tss_id "TSS4204"; p_id "P4361";
chr1	hg19_knownGene	exon	148258317	148258489	.	-	.	gene_id "XLOC_004265"; transcript_id "5_00007066"; exon_number "2"; gene_name "uc001erh.2"; oId "uc001erh.2"; nearest_ref "uc001erh.2"; class_code "="; tss_id "TSS4204"; p_id "P4361";
chr1	hg19_knownGene	exon	148259144	148259195	.	-	.	gene_id "XLOC_004265"; transcript_id "5_00007066"; exon_number "3"; gene_name "uc001erh.2"; oId "uc001erh.2"; nearest_ref "uc001erh.2"; class_code "="; tss_id "TSS4204"; p_id "P4361";
chr1	hg19_knownGene	exon	148264665	148264837	.	-	.	gene_id "XLOC_004265"; transcript_id "5_00007066"; exon_number "4"; gene_name "uc001erh.2"; oId "uc001erh.2"; nearest_ref "uc001erh.2"; class_code "="; tss_id "TSS4204"; p_id "P4361";
chr1	hg19_knownGene	exon	148265446	148265497	.	-	.	gene_id "XLOC_004265"; transcript_id "5_00007066"; exon_number "5"; gene_name "uc001erh.2"; oId "uc001erh.2"; nearest_ref "uc001erh.2"; class_code "="; tss_id "TSS4204"; p_id "P4361";
chr1	hg19_knownGene	exon	148266217	148266389	.	-	.	gene_id "XLOC_004265"; transcript_id "5_00007066"; exon_number "6"; gene_name "uc001erh.2"; oId "uc001erh.2"; nearest_ref "uc001erh.2"; class_code "="; tss_id "TSS4204"; p_id "P4361";
chr1	hg19_knownGene	exon	148267018	148267126	.	-	.	gene_id "XLOC_004265"; transcript_id "5_00007066"; exon_number "7"; gene_name "uc001erh.2"; oId "uc001erh.2"; nearest_ref "uc001erh.2"; class_code "="; tss_id "TSS4204"; p_id "P4361";
chr1	hg19_knownGene	exon	148267841	148268013	.	-	.	gene_id "XLOC_004265"; transcript_id "5_00007066"; exon_number "8"; gene_name "uc001erh.2"; oId "uc001erh.2"; nearest_ref "uc001erh.2"; class_code "="; tss_id "TSS4204"; p_id "P4361";
chr1	hg19_knownGene	exon	148268676	148268727	.	-	.	gene_id "XLOC_004265"; transcript_id "5_00007066"; exon_number "9"; gene_name "uc001erh.2"; oId "uc001erh.2"; nearest_ref "uc001erh.2"; class_code "="; tss_id "TSS4204"; p_id "P4361";
chr1	hg19_knownGene	exon	148269437	148269609	.	-	.	gene_id "XLOC_004265"; transcript_id "5_00007066"; exon_number "10"; gene_name "uc001erh.2"; oId "uc001erh.2"; nearest_ref "uc001erh.2"; class_code "="; tss_id "TSS4204"; p_id "P4361";
chr1	hg19_knownGene	exon	148270218	148270269	.	-	.	gene_id "XLOC_004265"; transcript_id "5_00007066"; exon_number "11"; gene_name "uc001erh.2"; oId "uc001erh.2"; nearest_ref "uc001erh.2"; class_code "="; tss_id "TSS4204"; p_id "P4361";
chr1	hg19_knownGene	exon	148270989	148271161	.	-	.	gene_id "XLOC_004265"; transcript_id "5_00007066"; exon_number "12"; gene_name "uc001erh.2"; oId "uc001erh.2"; nearest_ref "uc001erh.2"; class_code "="; tss_id "TSS4204"; p_id "P4361";
chr1	hg19_knownGene	exon	148271792	148271900	.	-	.	gene_id "XLOC_004265"; transcript_id "5_00007066"; exon_number "13"; gene_name "uc001erh.2"; oId "uc001erh.2"; nearest_ref "uc001erh.2"; class_code "="; tss_id "TSS4204"; p_id "P4361";
chr1	hg19_knownGene	exon	148272615	148272787	.	-	.	gene_id "XLOC_004265"; transcript_id "5_00007066"; exon_number "14"; gene_name "uc001erh.2"; oId "uc001erh.2"; nearest_ref "uc001erh.2"; class_code "="; tss_id "TSS4204"; p_id "P4361";
chr1	hg19_knownGene	exon	148273448	148273499	.	-	.	gene_id "XLOC_004265"; transcript_id "5_00007066"; exon_number "15"; gene_name "uc001erh.2"; oId "uc001erh.2"; nearest_ref "uc001erh.2"; class_code "="; tss_id "TSS4204"; p_id "P4361";
chr1	hg19_knownGene	exon	148274209	148274381	.	-	.	gene_id "XLOC_004265"; transcript_id "5_00007066"; exon_number "16"; gene_name "uc001erh.2"; oId "uc001erh.2"; nearest_ref "uc001erh.2"; class_code "="; tss_id "TSS4204"; p_id "P4361";
chr1	hg19_knownGene	exon	148274982	148275033	.	-	.	gene_id "XLOC_004265"; transcript_id "5_00007066"; exon_number "17"; gene_name "uc001erh.2"; oId "uc001erh.2"; nearest_ref "uc001erh.2"; class_code "="; tss_id "TSS4204"; p_id "P4361";
chr1	hg19_knownGene	exon	148275753	148275925	.	-	.	gene_id "XLOC_004265"; transcript_id "5_00007066"; exon_number "18"; gene_name "uc001erh.2"; oId "uc001erh.2"; nearest_ref "uc001erh.2"; class_code "="; tss_id "TSS4204"; p_id "P4361";
chr1	hg19_knownGene	exon	148276556	148276664	.	-	.	gene_id "XLOC_004265"; transcript_id "5_00007066"; exon_number "19"; gene_name "uc001erh.2"; oId "uc001erh.2"; nearest_ref "uc001erh.2"; class_code "="; tss_id "TSS4204"; p_id "P4361";
chr1	hg19_knownGene	exon	148277379	148277551	.	-	.	gene_id "XLOC_004265"; transcript_id "5_00007066"; exon_number "20"; gene_name "uc001erh.2"; oId "uc001erh.2"; nearest_ref "uc001erh.2"; class_code "="; tss_id "TSS4204"; p_id "P4361";
chr1	hg19_knownGene	exon	148278210	148278261	.	-	.	gene_id "XLOC_004265"; transcript_id "5_00007066"; exon_number "21"; gene_name "uc001erh.2"; oId "uc001erh.2"; nearest_ref "uc001erh.2"; class_code "="; tss_id "TSS4204"; p_id "P4361";
chr1	hg19_knownGene	exon	148278971	148279343	.	-	.	gene_id "XLOC_004265"; transcript_id "5_00007066"; exon_number "22"; gene_name "uc001erh.2"; oId "uc001erh.2"; nearest_ref "uc001erh.2"; class_code "="; tss_id "TSS4204"; p_id "P4361";
chr1	hg19_knownGene	exon	148257494	148257602	.	-	.	gene_id "XLOC_004265"; transcript_id "5_00007067"; exon_number "1"; gene_name "uc010pam.1"; oId "uc010pam.1"; nearest_ref "uc010pam.1"; class_code "="; tss_id "TSS4205"; p_id "P4373";
chr1	hg19_knownGene	exon	148258317	148258489	.	-	.	gene_id "XLOC_004265"; transcript_id "5_00007067"; exon_number "2"; gene_name "uc010pam.1"; oId "uc010pam.1"; nearest_ref "uc010pam.1"; class_code "="; tss_id "TSS4205"; p_id "P4373";
chr1	hg19_knownGene	exon	148259144	148259195	.	-	.	gene_id "XLOC_004265"; transcript_id "5_00007067"; exon_number "3"; gene_name "uc010pam.1"; oId "uc010pam.1"; nearest_ref "uc010pam.1"; class_code "="; tss_id "TSS4205"; p_id "P4373";
chr1	hg19_knownGene	exon	148259905	148260077	.	-	.	gene_id "XLOC_004265"; transcript_id "5_00007067"; exon_number "4"; gene_name "uc010pam.1"; oId "uc010pam.1"; nearest_ref "uc010pam.1"; class_code "="; tss_id "TSS4205"; p_id "P4373";
chr1	hg19_knownGene	exon	148260686	148260737	.	-	.	gene_id "XLOC_004265"; transcript_id "5_00007067"; exon_number "5"; gene_name "uc010pam.1"; oId "uc010pam.1"; nearest_ref "uc010pam.1"; class_code "="; tss_id "TSS4205"; p_id "P4373";
chr1	hg19_knownGene	exon	148261457	148261629	.	-	.	gene_id "XLOC_004265"; transcript_id "5_00007067"; exon_number "6"; gene_name "uc010pam.1"; oId "uc010pam.1"; nearest_ref "uc010pam.1"; class_code "="; tss_id "TSS4205"; p_id "P4373";
chr1	hg19_knownGene	exon	148314739	148314847	.	-	.	gene_id "XLOC_004265"; transcript_id "5_00007067"; exon_number "7"; gene_name "uc010pam.1"; oId "uc010pam.1"; nearest_ref "uc010pam.1"; class_code "="; tss_id "TSS4205"; p_id "P4373";
chr1	hg19_knownGene	exon	148315562	148315734	.	-	.	gene_id "XLOC_004265"; transcript_id "5_00007067"; exon_number "8"; gene_name "uc010pam.1"; oId "uc010pam.1"; nearest_ref "uc010pam.1"; class_code "="; tss_id "TSS4205"; p_id "P4373";
chr1	hg19_knownGene	exon	148316393	148316444	.	-	.	gene_id "XLOC_004265"; transcript_id "5_00007067"; exon_number "9"; gene_name "uc010pam.1"; oId "uc010pam.1"; nearest_ref "uc010pam.1"; class_code "="; tss_id "TSS4205"; p_id "P4373";
chr1	hg19_knownGene	exon	148317154	148317326	.	-	.	gene_id "XLOC_004265"; transcript_id "5_00007067"; exon_number "10"; gene_name "uc010pam.1"; oId "uc010pam.1"; nearest_ref "uc010pam.1"; class_code "="; tss_id "TSS4205"; p_id "P4373";
chr1	hg19_knownGene	exon	148317939	148317990	.	-	.	gene_id "XLOC_004265"; transcript_id "5_00007067"; exon_number "11"; gene_name "uc010pam.1"; oId "uc010pam.1"; nearest_ref "uc010pam.1"; class_code "="; tss_id "TSS4205"; p_id "P4373";
chr1	hg19_knownGene	exon	148318710	148318882	.	-	.	gene_id "XLOC_004265"; transcript_id "5_00007067"; exon_number "12"; gene_name "uc010pam.1"; oId "uc010pam.1"; nearest_ref "uc010pam.1"; class_code "="; tss_id "TSS4205"; p_id "P4373";
chr1	hg19_knownGene	exon	148324259	148324367	.	-	.	gene_id "XLOC_004265"; transcript_id "5_00007067"; exon_number "13"; gene_name "uc010pam.1"; oId "uc010pam.1"; nearest_ref "uc010pam.1"; class_code "="; tss_id "TSS4205"; p_id "P4373";
chr1	hg19_knownGene	exon	148325082	148325254	.	-	.	gene_id "XLOC_004265"; transcript_id "5_00007067"; exon_number "14"; gene_name "uc010pam.1"; oId "uc010pam.1"; nearest_ref "uc010pam.1"; class_code "="; tss_id "TSS4205"; p_id "P4373";
chr1	hg19_knownGene	exon	148267018	148267126	.	-	.	gene_id "XLOC_004265"; transcript_id "5_00007068"; exon_number "1"; gene_name "uc010pan.1"; oId "uc010pan.1"; nearest_ref "uc010pan.1"; class_code "="; tss_id "TSS4194";
chr1	hg19_knownGene	exon	148267841	148268013	.	-	.	gene_id "XLOC_004265"; transcript_id "5_00007068"; exon_number "2"; gene_name "uc010pan.1"; oId "uc010pan.1"; nearest_ref "uc010pan.1"; class_code "="; tss_id "TSS4194";
chr1	hg19_knownGene	exon	148270218	148270269	.	-	.	gene_id "XLOC_004265"; transcript_id "5_00007068"; exon_number "3"; gene_name "uc010pan.1"; oId "uc010pan.1"; nearest_ref "uc010pan.1"; class_code "="; tss_id "TSS4194";
chr1	hg19_knownGene	exon	148270989	148271161	.	-	.	gene_id "XLOC_004265"; transcript_id "5_00007068"; exon_number "4"; gene_name "uc010pan.1"; oId "uc010pan.1"; nearest_ref "uc010pan.1"; class_code "="; tss_id "TSS4194";
chr1	hg19_knownGene	exon	148271792	148271900	.	-	.	gene_id "XLOC_004265"; transcript_id "5_00007068"; exon_number "5"; gene_name "uc010pan.1"; oId "uc010pan.1"; nearest_ref "uc010pan.1"; class_code "="; tss_id "TSS4194";
chr1	hg19_knownGene	exon	148267018	148267126	.	-	.	gene_id "XLOC_004265"; transcript_id "5_00007069"; exon_number "1"; gene_name "uc001erl.1"; oId "uc001erl.1"; nearest_ref "uc001erl.1"; class_code "="; tss_id "TSS4206"; p_id "P4361";
chr1	hg19_knownGene	exon	148267841	148268013	.	-	.	gene_id "XLOC_004265"; transcript_id "5_00007069"; exon_number "2"; gene_name "uc001erl.1"; oId "uc001erl.1"; nearest_ref "uc001erl.1"; class_code "="; tss_id "TSS4206"; p_id "P4361";
chr1	hg19_knownGene	exon	148268676	148268727	.	-	.	gene_id "XLOC_004265"; transcript_id "5_00007069"; exon_number "3"; gene_name "uc001erl.1"; oId "uc001erl.1"; nearest_ref "uc001erl.1"; class_code "="; tss_id "TSS4206"; p_id "P4361";
chr1	hg19_knownGene	exon	148269437	148269609	.	-	.	gene_id "XLOC_004265"; transcript_id "5_00007069"; exon_number "4"; gene_name "uc001erl.1"; oId "uc001erl.1"; nearest_ref "uc001erl.1"; class_code "="; tss_id "TSS4206"; p_id "P4361";
chr1	hg19_knownGene	exon	148270218	148270269	.	-	.	gene_id "XLOC_004265"; transcript_id "5_00007069"; exon_number "5"; gene_name "uc001erl.1"; oId "uc001erl.1"; nearest_ref "uc001erl.1"; class_code "="; tss_id "TSS4206"; p_id "P4361";
chr1	hg19_knownGene	exon	148270989	148271161	.	-	.	gene_id "XLOC_004265"; transcript_id "5_00007069"; exon_number "6"; gene_name "uc001erl.1"; oId "uc001erl.1"; nearest_ref "uc001erl.1"; class_code "="; tss_id "TSS4206"; p_id "P4361";
chr1	hg19_knownGene	exon	148271792	148271900	.	-	.	gene_id "XLOC_004265"; transcript_id "5_00007069"; exon_number "7"; gene_name "uc001erl.1"; oId "uc001erl.1"; nearest_ref "uc001erl.1"; class_code "="; tss_id "TSS4206"; p_id "P4361";
chr1	hg19_knownGene	exon	148272615	148272787	.	-	.	gene_id "XLOC_004265"; transcript_id "5_00007069"; exon_number "8"; gene_name "uc001erl.1"; oId "uc001erl.1"; nearest_ref "uc001erl.1"; class_code "="; tss_id "TSS4206"; p_id "P4361";
chr1	hg19_knownGene	exon	148273448	148273499	.	-	.	gene_id "XLOC_004265"; transcript_id "5_00007069"; exon_number "9"; gene_name "uc001erl.1"; oId "uc001erl.1"; nearest_ref "uc001erl.1"; class_code "="; tss_id "TSS4206"; p_id "P4361";
chr1	hg19_knownGene	exon	148274209	148274381	.	-	.	gene_id "XLOC_004265"; transcript_id "5_00007069"; exon_number "10"; gene_name "uc001erl.1"; oId "uc001erl.1"; nearest_ref "uc001erl.1"; class_code "="; tss_id "TSS4206"; p_id "P4361";
chr1	hg19_knownGene	exon	148274982	148275033	.	-	.	gene_id "XLOC_004265"; transcript_id "5_00007069"; exon_number "11"; gene_name "uc001erl.1"; oId "uc001erl.1"; nearest_ref "uc001erl.1"; class_code "="; tss_id "TSS4206"; p_id "P4361";
chr1	hg19_knownGene	exon	148275753	148275925	.	-	.	gene_id "XLOC_004265"; transcript_id "5_00007069"; exon_number "12"; gene_name "uc001erl.1"; oId "uc001erl.1"; nearest_ref "uc001erl.1"; class_code "="; tss_id "TSS4206"; p_id "P4361";
chr1	hg19_knownGene	exon	148276556	148276664	.	-	.	gene_id "XLOC_004265"; transcript_id "5_00007069"; exon_number "13"; gene_name "uc001erl.1"; oId "uc001erl.1"; nearest_ref "uc001erl.1"; class_code "="; tss_id "TSS4206"; p_id "P4361";
chr1	hg19_knownGene	exon	148277379	148277551	.	-	.	gene_id "XLOC_004265"; transcript_id "5_00007069"; exon_number "14"; gene_name "uc001erl.1"; oId "uc001erl.1"; nearest_ref "uc001erl.1"; class_code "="; tss_id "TSS4206"; p_id "P4361";
chr1	hg19_knownGene	exon	148306859	148306910	.	-	.	gene_id "XLOC_004265"; transcript_id "5_00007069"; exon_number "15"; gene_name "uc001erl.1"; oId "uc001erl.1"; nearest_ref "uc001erl.1"; class_code "="; tss_id "TSS4206"; p_id "P4361";
chr1	hg19_knownGene	exon	148307620	148307792	.	-	.	gene_id "XLOC_004265"; transcript_id "5_00007069"; exon_number "16"; gene_name "uc001erl.1"; oId "uc001erl.1"; nearest_ref "uc001erl.1"; class_code "="; tss_id "TSS4206"; p_id "P4361";
chr1	hg19_knownGene	exon	148308405	148308456	.	-	.	gene_id "XLOC_004265"; transcript_id "5_00007069"; exon_number "17"; gene_name "uc001erl.1"; oId "uc001erl.1"; nearest_ref "uc001erl.1"; class_code "="; tss_id "TSS4206"; p_id "P4361";
chr1	hg19_knownGene	exon	148309176	148309348	.	-	.	gene_id "XLOC_004265"; transcript_id "5_00007069"; exon_number "18"; gene_name "uc001erl.1"; oId "uc001erl.1"; nearest_ref "uc001erl.1"; class_code "="; tss_id "TSS4206"; p_id "P4361";
chr1	hg19_knownGene	exon	148314739	148314847	.	-	.	gene_id "XLOC_004265"; transcript_id "5_00007069"; exon_number "19"; gene_name "uc001erl.1"; oId "uc001erl.1"; nearest_ref "uc001erl.1"; class_code "="; tss_id "TSS4206"; p_id "P4361";
chr1	hg19_knownGene	exon	148315562	148315734	.	-	.	gene_id "XLOC_004265"; transcript_id "5_00007069"; exon_number "20"; gene_name "uc001erl.1"; oId "uc001erl.1"; nearest_ref "uc001erl.1"; class_code "="; tss_id "TSS4206"; p_id "P4361";
chr1	hg19_knownGene	exon	148316393	148316444	.	-	.	gene_id "XLOC_004265"; transcript_id "5_00007069"; exon_number "21"; gene_name "uc001erl.1"; oId "uc001erl.1"; nearest_ref "uc001erl.1"; class_code "="; tss_id "TSS4206"; p_id "P4361";
chr1	hg19_knownGene	exon	148317154	148317326	.	-	.	gene_id "XLOC_004265"; transcript_id "5_00007069"; exon_number "22"; gene_name "uc001erl.1"; oId "uc001erl.1"; nearest_ref "uc001erl.1"; class_code "="; tss_id "TSS4206"; p_id "P4361";
chr1	hg19_knownGene	exon	148267018	148267126	.	-	.	gene_id "XLOC_004265"; transcript_id "5_00007070"; exon_number "1"; gene_name "uc001erm.1"; oId "uc001erm.1"; nearest_ref "uc001erm.1"; class_code "="; tss_id "TSS4207"; p_id "P4374";
chr1	hg19_knownGene	exon	148267841	148268013	.	-	.	gene_id "XLOC_004265"; transcript_id "5_00007070"; exon_number "2"; gene_name "uc001erm.1"; oId "uc001erm.1"; nearest_ref "uc001erm.1"; class_code "="; tss_id "TSS4207"; p_id "P4374";
chr1	hg19_knownGene	exon	148321145	148321196	.	-	.	gene_id "XLOC_004265"; transcript_id "5_00007070"; exon_number "3"; gene_name "uc001erm.1"; oId "uc001erm.1"; nearest_ref "uc001erm.1"; class_code "="; tss_id "TSS4207"; p_id "P4374";
chr1	hg19_knownGene	exon	148321906	148322078	.	-	.	gene_id "XLOC_004265"; transcript_id "5_00007070"; exon_number "4"; gene_name "uc001erm.1"; oId "uc001erm.1"; nearest_ref "uc001erm.1"; class_code "="; tss_id "TSS4207"; p_id "P4374";
chr1	hg19_knownGene	exon	148322687	148322738	.	-	.	gene_id "XLOC_004265"; transcript_id "5_00007070"; exon_number "5"; gene_name "uc001erm.1"; oId "uc001erm.1"; nearest_ref "uc001erm.1"; class_code "="; tss_id "TSS4207"; p_id "P4374";
chr1	hg19_knownGene	exon	148323458	148323630	.	-	.	gene_id "XLOC_004265"; transcript_id "5_00007070"; exon_number "6"; gene_name "uc001erm.1"; oId "uc001erm.1"; nearest_ref "uc001erm.1"; class_code "="; tss_id "TSS4207"; p_id "P4374";
chr1	hg19_knownGene	exon	148324259	148324367	.	-	.	gene_id "XLOC_004265"; transcript_id "5_00007070"; exon_number "7"; gene_name "uc001erm.1"; oId "uc001erm.1"; nearest_ref "uc001erm.1"; class_code "="; tss_id "TSS4207"; p_id "P4374";
chr1	hg19_knownGene	exon	148271792	148271900	.	-	.	gene_id "XLOC_004265"; transcript_id "5_00007071"; exon_number "1"; gene_name "uc001erz.2"; oId "uc001erz.2"; nearest_ref "uc001erz.2"; class_code "="; tss_id "TSS4208"; p_id "P4361";
chr1	hg19_knownGene	exon	148272615	148272787	.	-	.	gene_id "XLOC_004265"; transcript_id "5_00007071"; exon_number "2"; gene_name "uc001erz.2"; oId "uc001erz.2"; nearest_ref "uc001erz.2"; class_code "="; tss_id "TSS4208"; p_id "P4361";
chr1	hg19_knownGene	exon	148273448	148273499	.	-	.	gene_id "XLOC_004265"; transcript_id "5_00007071"; exon_number "3"; gene_name "uc001erz.2"; oId "uc001erz.2"; nearest_ref "uc001erz.2"; class_code "="; tss_id "TSS4208"; p_id "P4361";
chr1	hg19_knownGene	exon	148274209	148274381	.	-	.	gene_id "XLOC_004265"; transcript_id "5_00007071"; exon_number "4"; gene_name "uc001erz.2"; oId "uc001erz.2"; nearest_ref "uc001erz.2"; class_code "="; tss_id "TSS4208"; p_id "P4361";
chr1	hg19_knownGene	exon	148274982	148275033	.	-	.	gene_id "XLOC_004265"; transcript_id "5_00007071"; exon_number "5"; gene_name "uc001erz.2"; oId "uc001erz.2"; nearest_ref "uc001erz.2"; class_code "="; tss_id "TSS4208"; p_id "P4361";
chr1	hg19_knownGene	exon	148275753	148275925	.	-	.	gene_id "XLOC_004265"; transcript_id "5_00007071"; exon_number "6"; gene_name "uc001erz.2"; oId "uc001erz.2"; nearest_ref "uc001erz.2"; class_code "="; tss_id "TSS4208"; p_id "P4361";
chr1	hg19_knownGene	exon	148314739	148314847	.	-	.	gene_id "XLOC_004265"; transcript_id "5_00007071"; exon_number "7"; gene_name "uc001erz.2"; oId "uc001erz.2"; nearest_ref "uc001erz.2"; class_code "="; tss_id "TSS4208"; p_id "P4361";
chr1	hg19_knownGene	exon	148315562	148315734	.	-	.	gene_id "XLOC_004265"; transcript_id "5_00007071"; exon_number "8"; gene_name "uc001erz.2"; oId "uc001erz.2"; nearest_ref "uc001erz.2"; class_code "="; tss_id "TSS4208"; p_id "P4361";
chr1	hg19_knownGene	exon	148316393	148316444	.	-	.	gene_id "XLOC_004265"; transcript_id "5_00007071"; exon_number "9"; gene_name "uc001erz.2"; oId "uc001erz.2"; nearest_ref "uc001erz.2"; class_code "="; tss_id "TSS4208"; p_id "P4361";
chr1	hg19_knownGene	exon	148317154	148317326	.	-	.	gene_id "XLOC_004265"; transcript_id "5_00007071"; exon_number "10"; gene_name "uc001erz.2"; oId "uc001erz.2"; nearest_ref "uc001erz.2"; class_code "="; tss_id "TSS4208"; p_id "P4361";
chr1	hg19_knownGene	exon	148317939	148317990	.	-	.	gene_id "XLOC_004265"; transcript_id "5_00007071"; exon_number "11"; gene_name "uc001erz.2"; oId "uc001erz.2"; nearest_ref "uc001erz.2"; class_code "="; tss_id "TSS4208"; p_id "P4361";
chr1	hg19_knownGene	exon	148318710	148318882	.	-	.	gene_id "XLOC_004265"; transcript_id "5_00007071"; exon_number "12"; gene_name "uc001erz.2"; oId "uc001erz.2"; nearest_ref "uc001erz.2"; class_code "="; tss_id "TSS4208"; p_id "P4361";
chr1	hg19_knownGene	exon	148319511	148319619	.	-	.	gene_id "XLOC_004265"; transcript_id "5_00007071"; exon_number "13"; gene_name "uc001erz.2"; oId "uc001erz.2"; nearest_ref "uc001erz.2"; class_code "="; tss_id "TSS4208"; p_id "P4361";
chr1	hg19_knownGene	exon	148320334	148320506	.	-	.	gene_id "XLOC_004265"; transcript_id "5_00007071"; exon_number "14"; gene_name "uc001erz.2"; oId "uc001erz.2"; nearest_ref "uc001erz.2"; class_code "="; tss_id "TSS4208"; p_id "P4361";
chr1	hg19_knownGene	exon	148321145	148321196	.	-	.	gene_id "XLOC_004265"; transcript_id "5_00007071"; exon_number "15"; gene_name "uc001erz.2"; oId "uc001erz.2"; nearest_ref "uc001erz.2"; class_code "="; tss_id "TSS4208"; p_id "P4361";
chr1	hg19_knownGene	exon	148321906	148322078	.	-	.	gene_id "XLOC_004265"; transcript_id "5_00007071"; exon_number "16"; gene_name "uc001erz.2"; oId "uc001erz.2"; nearest_ref "uc001erz.2"; class_code "="; tss_id "TSS4208"; p_id "P4361";
chr1	hg19_knownGene	exon	148322687	148322738	.	-	.	gene_id "XLOC_004265"; transcript_id "5_00007071"; exon_number "17"; gene_name "uc001erz.2"; oId "uc001erz.2"; nearest_ref "uc001erz.2"; class_code "="; tss_id "TSS4208"; p_id "P4361";
chr1	hg19_knownGene	exon	148323458	148323630	.	-	.	gene_id "XLOC_004265"; transcript_id "5_00007071"; exon_number "18"; gene_name "uc001erz.2"; oId "uc001erz.2"; nearest_ref "uc001erz.2"; class_code "="; tss_id "TSS4208"; p_id "P4361";
chr1	hg19_knownGene	exon	148324259	148324367	.	-	.	gene_id "XLOC_004265"; transcript_id "5_00007071"; exon_number "19"; gene_name "uc001erz.2"; oId "uc001erz.2"; nearest_ref "uc001erz.2"; class_code "="; tss_id "TSS4208"; p_id "P4361";
chr1	hg19_knownGene	exon	148325082	148325254	.	-	.	gene_id "XLOC_004265"; transcript_id "5_00007071"; exon_number "20"; gene_name "uc001erz.2"; oId "uc001erz.2"; nearest_ref "uc001erz.2"; class_code "="; tss_id "TSS4208"; p_id "P4361";
chr1	hg19_knownGene	exon	148325915	148325966	.	-	.	gene_id "XLOC_004265"; transcript_id "5_00007071"; exon_number "21"; gene_name "uc001erz.2"; oId "uc001erz.2"; nearest_ref "uc001erz.2"; class_code "="; tss_id "TSS4208"; p_id "P4361";
chr1	hg19_knownGene	exon	148326676	148326848	.	-	.	gene_id "XLOC_004265"; transcript_id "5_00007071"; exon_number "22"; gene_name "uc001erz.2"; oId "uc001erz.2"; nearest_ref "uc001erz.2"; class_code "="; tss_id "TSS4208"; p_id "P4361";
chr1	hg19_knownGene	exon	148276556	148276664	.	-	.	gene_id "XLOC_004265"; transcript_id "5_00007072"; exon_number "1"; gene_name "uc010pao.1"; oId "uc010pao.1"; nearest_ref "uc010pao.1"; class_code "="; tss_id "TSS4209"; p_id "P4374";
chr1	hg19_knownGene	exon	148277379	148277551	.	-	.	gene_id "XLOC_004265"; transcript_id "5_00007072"; exon_number "2"; gene_name "uc010pao.1"; oId "uc010pao.1"; nearest_ref "uc010pao.1"; class_code "="; tss_id "TSS4209"; p_id "P4374";
chr1	hg19_knownGene	exon	148284596	148284647	.	-	.	gene_id "XLOC_004265"; transcript_id "5_00007072"; exon_number "3"; gene_name "uc010pao.1"; oId "uc010pao.1"; nearest_ref "uc010pao.1"; class_code "="; tss_id "TSS4209"; p_id "P4374";
chr1	hg19_knownGene	exon	148312386	148312558	.	-	.	gene_id "XLOC_004265"; transcript_id "5_00007072"; exon_number "4"; gene_name "uc010pao.1"; oId "uc010pao.1"; nearest_ref "uc010pao.1"; class_code "="; tss_id "TSS4209"; p_id "P4374";
chr1	hg19_knownGene	exon	148313167	148313218	.	-	.	gene_id "XLOC_004265"; transcript_id "5_00007072"; exon_number "5"; gene_name "uc010pao.1"; oId "uc010pao.1"; nearest_ref "uc010pao.1"; class_code "="; tss_id "TSS4209"; p_id "P4374";
chr1	hg19_knownGene	exon	148313938	148314110	.	-	.	gene_id "XLOC_004265"; transcript_id "5_00007072"; exon_number "6"; gene_name "uc010pao.1"; oId "uc010pao.1"; nearest_ref "uc010pao.1"; class_code "="; tss_id "TSS4209"; p_id "P4374";
chr1	hg19_knownGene	exon	148314739	148314847	.	-	.	gene_id "XLOC_004265"; transcript_id "5_00007072"; exon_number "7"; gene_name "uc010pao.1"; oId "uc010pao.1"; nearest_ref "uc010pao.1"; class_code "="; tss_id "TSS4209"; p_id "P4374";
chr1	hg19_knownGene	exon	148279747	148279855	.	-	.	gene_id "XLOC_004265"; transcript_id "5_00007073"; exon_number "1"; gene_name "uc001erq.1"; oId "uc001erq.1"; nearest_ref "uc001erq.1"; class_code "="; tss_id "TSS4210";
chr1	hg19_knownGene	exon	148280570	148280742	.	-	.	gene_id "XLOC_004265"; transcript_id "5_00007073"; exon_number "2"; gene_name "uc001erq.1"; oId "uc001erq.1"; nearest_ref "uc001erq.1"; class_code "="; tss_id "TSS4210";
chr1	hg19_knownGene	exon	148281403	148281454	.	-	.	gene_id "XLOC_004265"; transcript_id "5_00007073"; exon_number "3"; gene_name "uc001erq.1"; oId "uc001erq.1"; nearest_ref "uc001erq.1"; class_code "="; tss_id "TSS4210";
chr1	hg19_knownGene	exon	148282164	148282340	.	-	.	gene_id "XLOC_004265"; transcript_id "5_00007073"; exon_number "4"; gene_name "uc001erq.1"; oId "uc001erq.1"; nearest_ref "uc001erq.1"; class_code "="; tss_id "TSS4210";
chr1	hg19_knownGene	exon	148279747	148279855	.	-	.	gene_id "XLOC_004265"; transcript_id "5_00007074"; exon_number "1"; gene_name "uc010pap.1"; oId "uc010pap.1"; nearest_ref "uc010pap.1"; class_code "="; tss_id "TSS4211"; p_id "P4374";
chr1	hg19_knownGene	exon	148280570	148280742	.	-	.	gene_id "XLOC_004265"; transcript_id "5_00007074"; exon_number "2"; gene_name "uc010pap.1"; oId "uc010pap.1"; nearest_ref "uc010pap.1"; class_code "="; tss_id "TSS4211"; p_id "P4374";
chr1	hg19_knownGene	exon	148292559	148292610	.	-	.	gene_id "XLOC_004265"; transcript_id "5_00007074"; exon_number "3"; gene_name "uc010pap.1"; oId "uc010pap.1"; nearest_ref "uc010pap.1"; class_code "="; tss_id "TSS4211"; p_id "P4374";
chr1	hg19_knownGene	exon	148293320	148293492	.	-	.	gene_id "XLOC_004265"; transcript_id "5_00007074"; exon_number "4"; gene_name "uc010pap.1"; oId "uc010pap.1"; nearest_ref "uc010pap.1"; class_code "="; tss_id "TSS4211"; p_id "P4374";
chr1	hg19_knownGene	exon	148294101	148294152	.	-	.	gene_id "XLOC_004265"; transcript_id "5_00007074"; exon_number "5"; gene_name "uc010pap.1"; oId "uc010pap.1"; nearest_ref "uc010pap.1"; class_code "="; tss_id "TSS4211"; p_id "P4374";
chr1	hg19_knownGene	exon	148294872	148295044	.	-	.	gene_id "XLOC_004265"; transcript_id "5_00007074"; exon_number "6"; gene_name "uc010pap.1"; oId "uc010pap.1"; nearest_ref "uc010pap.1"; class_code "="; tss_id "TSS4211"; p_id "P4374";
chr1	hg19_knownGene	exon	148295673	148295781	.	-	.	gene_id "XLOC_004265"; transcript_id "5_00007074"; exon_number "7"; gene_name "uc010pap.1"; oId "uc010pap.1"; nearest_ref "uc010pap.1"; class_code "="; tss_id "TSS4211"; p_id "P4374";
chr1	hg19_knownGene	exon	148282940	148283048	.	-	.	gene_id "XLOC_004265"; transcript_id "5_00007075"; exon_number "1"; gene_name "uc001eru.1"; oId "uc001eru.1"; nearest_ref "uc001eru.1"; class_code "="; tss_id "TSS4212";
chr1	hg19_knownGene	exon	148283763	148283935	.	-	.	gene_id "XLOC_004265"; transcript_id "5_00007075"; exon_number "2"; gene_name "uc001eru.1"; oId "uc001eru.1"; nearest_ref "uc001eru.1"; class_code "="; tss_id "TSS4212";
chr1	hg19_knownGene	exon	148284596	148284647	.	-	.	gene_id "XLOC_004265"; transcript_id "5_00007075"; exon_number "3"; gene_name "uc001eru.1"; oId "uc001eru.1"; nearest_ref "uc001eru.1"; class_code "="; tss_id "TSS4212";
chr1	hg19_knownGene	exon	148285357	148285533	.	-	.	gene_id "XLOC_004265"; transcript_id "5_00007075"; exon_number "4"; gene_name "uc001eru.1"; oId "uc001eru.1"; nearest_ref "uc001eru.1"; class_code "="; tss_id "TSS4212";
chr1	hg19_knownGene	exon	148282940	148283048	.	-	.	gene_id "XLOC_004265"; transcript_id "5_00007076"; exon_number "1"; gene_name "uc010paq.1"; oId "uc010paq.1"; nearest_ref "uc010paq.1"; class_code "="; tss_id "TSS4213"; p_id "P4374";
chr1	hg19_knownGene	exon	148283763	148283935	.	-	.	gene_id "XLOC_004265"; transcript_id "5_00007076"; exon_number "2"; gene_name "uc010paq.1"; oId "uc010paq.1"; nearest_ref "uc010paq.1"; class_code "="; tss_id "TSS4213"; p_id "P4374";
chr1	hg19_knownGene	exon	148306859	148306910	.	-	.	gene_id "XLOC_004265"; transcript_id "5_00007076"; exon_number "3"; gene_name "uc010paq.1"; oId "uc010paq.1"; nearest_ref "uc010paq.1"; class_code "="; tss_id "TSS4213"; p_id "P4374";
chr1	hg19_knownGene	exon	148307620	148307792	.	-	.	gene_id "XLOC_004265"; transcript_id "5_00007076"; exon_number "4"; gene_name "uc010paq.1"; oId "uc010paq.1"; nearest_ref "uc010paq.1"; class_code "="; tss_id "TSS4213"; p_id "P4374";
chr1	hg19_knownGene	exon	148308405	148308456	.	-	.	gene_id "XLOC_004265"; transcript_id "5_00007076"; exon_number "5"; gene_name "uc010paq.1"; oId "uc010paq.1"; nearest_ref "uc010paq.1"; class_code "="; tss_id "TSS4213"; p_id "P4374";
chr1	hg19_knownGene	exon	148309176	148309348	.	-	.	gene_id "XLOC_004265"; transcript_id "5_00007076"; exon_number "6"; gene_name "uc010paq.1"; oId "uc010paq.1"; nearest_ref "uc010paq.1"; class_code "="; tss_id "TSS4213"; p_id "P4374";
chr1	hg19_knownGene	exon	148309977	148310071	.	-	.	gene_id "XLOC_004265"; transcript_id "5_00007076"; exon_number "7"; gene_name "uc010paq.1"; oId "uc010paq.1"; nearest_ref "uc010paq.1"; class_code "="; tss_id "TSS4213"; p_id "P4374";
chr1	hg19_knownGene	exon	148282940	148283048	.	-	.	gene_id "XLOC_004265"; transcript_id "5_00007077"; exon_number "1"; gene_name "uc010par.1"; oId "uc010par.1"; nearest_ref "uc010par.1"; class_code "="; tss_id "TSS4190";
chr1	hg19_knownGene	exon	148283763	148283935	.	-	.	gene_id "XLOC_004265"; transcript_id "5_00007077"; exon_number "2"; gene_name "uc010par.1"; oId "uc010par.1"; nearest_ref "uc010par.1"; class_code "="; tss_id "TSS4190";
chr1	hg19_knownGene	exon	148317939	148317990	.	-	.	gene_id "XLOC_004265"; transcript_id "5_00007077"; exon_number "3"; gene_name "uc010par.1"; oId "uc010par.1"; nearest_ref "uc010par.1"; class_code "="; tss_id "TSS4190";
chr1	hg19_knownGene	exon	148318710	148318882	.	-	.	gene_id "XLOC_004265"; transcript_id "5_00007077"; exon_number "4"; gene_name "uc010par.1"; oId "uc010par.1"; nearest_ref "uc010par.1"; class_code "="; tss_id "TSS4190";
chr1	hg19_knownGene	exon	148319511	148319619	.	-	.	gene_id "XLOC_004265"; transcript_id "5_00007077"; exon_number "5"; gene_name "uc010par.1"; oId "uc010par.1"; nearest_ref "uc010par.1"; class_code "="; tss_id "TSS4190";
chr1	hg19_knownGene	exon	148282940	148283048	.	-	.	gene_id "XLOC_004265"; transcript_id "5_00007078"; exon_number "1"; gene_name "uc010pas.1"; oId "uc010pas.1"; nearest_ref "uc010pas.1"; class_code "="; tss_id "TSS4214"; p_id "P4375";
chr1	hg19_knownGene	exon	148283763	148283935	.	-	.	gene_id "XLOC_004265"; transcript_id "5_00007078"; exon_number "2"; gene_name "uc010pas.1"; oId "uc010pas.1"; nearest_ref "uc010pas.1"; class_code "="; tss_id "TSS4214"; p_id "P4375";
chr1	hg19_knownGene	exon	148292559	148292610	.	-	.	gene_id "XLOC_004265"; transcript_id "5_00007078"; exon_number "3"; gene_name "uc010pas.1"; oId "uc010pas.1"; nearest_ref "uc010pas.1"; class_code "="; tss_id "TSS4214"; p_id "P4375";
chr1	hg19_knownGene	exon	148293320	148293492	.	-	.	gene_id "XLOC_004265"; transcript_id "5_00007078"; exon_number "4"; gene_name "uc010pas.1"; oId "uc010pas.1"; nearest_ref "uc010pas.1"; class_code "="; tss_id "TSS4214"; p_id "P4375";
chr1	hg19_knownGene	exon	148294101	148294152	.	-	.	gene_id "XLOC_004265"; transcript_id "5_00007078"; exon_number "5"; gene_name "uc010pas.1"; oId "uc010pas.1"; nearest_ref "uc010pas.1"; class_code "="; tss_id "TSS4214"; p_id "P4375";
chr1	hg19_knownGene	exon	148294872	148295044	.	-	.	gene_id "XLOC_004265"; transcript_id "5_00007078"; exon_number "6"; gene_name "uc010pas.1"; oId "uc010pas.1"; nearest_ref "uc010pas.1"; class_code "="; tss_id "TSS4214"; p_id "P4375";
chr1	hg19_knownGene	exon	148295673	148295781	.	-	.	gene_id "XLOC_004265"; transcript_id "5_00007078"; exon_number "7"; gene_name "uc010pas.1"; oId "uc010pas.1"; nearest_ref "uc010pas.1"; class_code "="; tss_id "TSS4214"; p_id "P4375";
chr1	hg19_knownGene	exon	148301266	148301438	.	-	.	gene_id "XLOC_004265"; transcript_id "5_00007078"; exon_number "8"; gene_name "uc010pas.1"; oId "uc010pas.1"; nearest_ref "uc010pas.1"; class_code "="; tss_id "TSS4214"; p_id "P4375";
chr1	hg19_knownGene	exon	148302089	148302140	.	-	.	gene_id "XLOC_004265"; transcript_id "5_00007078"; exon_number "9"; gene_name "uc010pas.1"; oId "uc010pas.1"; nearest_ref "uc010pas.1"; class_code "="; tss_id "TSS4214"; p_id "P4375";
chr1	hg19_knownGene	exon	148302850	148303022	.	-	.	gene_id "XLOC_004265"; transcript_id "5_00007078"; exon_number "10"; gene_name "uc010pas.1"; oId "uc010pas.1"; nearest_ref "uc010pas.1"; class_code "="; tss_id "TSS4214"; p_id "P4375";
chr1	hg19_knownGene	exon	148303631	148303682	.	-	.	gene_id "XLOC_004265"; transcript_id "5_00007078"; exon_number "11"; gene_name "uc010pas.1"; oId "uc010pas.1"; nearest_ref "uc010pas.1"; class_code "="; tss_id "TSS4214"; p_id "P4375";
chr1	hg19_knownGene	exon	148304402	148304574	.	-	.	gene_id "XLOC_004265"; transcript_id "5_00007078"; exon_number "12"; gene_name "uc010pas.1"; oId "uc010pas.1"; nearest_ref "uc010pas.1"; class_code "="; tss_id "TSS4214"; p_id "P4375";
chr1	hg19_knownGene	exon	148314739	148314847	.	-	.	gene_id "XLOC_004265"; transcript_id "5_00007078"; exon_number "13"; gene_name "uc010pas.1"; oId "uc010pas.1"; nearest_ref "uc010pas.1"; class_code "="; tss_id "TSS4214"; p_id "P4375";
chr1	hg19_knownGene	exon	148315562	148315734	.	-	.	gene_id "XLOC_004265"; transcript_id "5_00007078"; exon_number "14"; gene_name "uc010pas.1"; oId "uc010pas.1"; nearest_ref "uc010pas.1"; class_code "="; tss_id "TSS4214"; p_id "P4375";
chr1	hg19_knownGene	exon	148316393	148316444	.	-	.	gene_id "XLOC_004265"; transcript_id "5_00007078"; exon_number "15"; gene_name "uc010pas.1"; oId "uc010pas.1"; nearest_ref "uc010pas.1"; class_code "="; tss_id "TSS4214"; p_id "P4375";
chr1	hg19_knownGene	exon	148317154	148317326	.	-	.	gene_id "XLOC_004265"; transcript_id "5_00007078"; exon_number "16"; gene_name "uc010pas.1"; oId "uc010pas.1"; nearest_ref "uc010pas.1"; class_code "="; tss_id "TSS4214"; p_id "P4375";
chr1	hg19_knownGene	exon	148317939	148317990	.	-	.	gene_id "XLOC_004265"; transcript_id "5_00007078"; exon_number "17"; gene_name "uc010pas.1"; oId "uc010pas.1"; nearest_ref "uc010pas.1"; class_code "="; tss_id "TSS4214"; p_id "P4375";
chr1	hg19_knownGene	exon	148318710	148318882	.	-	.	gene_id "XLOC_004265"; transcript_id "5_00007078"; exon_number "18"; gene_name "uc010pas.1"; oId "uc010pas.1"; nearest_ref "uc010pas.1"; class_code "="; tss_id "TSS4214"; p_id "P4375";
chr1	hg19_knownGene	exon	148319511	148319619	.	-	.	gene_id "XLOC_004265"; transcript_id "5_00007078"; exon_number "19"; gene_name "uc010pas.1"; oId "uc010pas.1"; nearest_ref "uc010pas.1"; class_code "="; tss_id "TSS4214"; p_id "P4375";
chr1	hg19_knownGene	exon	148320334	148320506	.	-	.	gene_id "XLOC_004265"; transcript_id "5_00007078"; exon_number "20"; gene_name "uc010pas.1"; oId "uc010pas.1"; nearest_ref "uc010pas.1"; class_code "="; tss_id "TSS4214"; p_id "P4375";
chr1	hg19_knownGene	exon	148321145	148321196	.	-	.	gene_id "XLOC_004265"; transcript_id "5_00007078"; exon_number "21"; gene_name "uc010pas.1"; oId "uc010pas.1"; nearest_ref "uc010pas.1"; class_code "="; tss_id "TSS4214"; p_id "P4375";
chr1	hg19_knownGene	exon	148321906	148322078	.	-	.	gene_id "XLOC_004265"; transcript_id "5_00007078"; exon_number "22"; gene_name "uc010pas.1"; oId "uc010pas.1"; nearest_ref "uc010pas.1"; class_code "="; tss_id "TSS4214"; p_id "P4375";
chr1	hg19_knownGene	exon	148282940	148283048	.	-	.	gene_id "XLOC_004265"; transcript_id "5_00007079"; exon_number "1"; gene_name "uc010pat.1"; oId "uc010pat.1"; nearest_ref "uc010pat.1"; class_code "="; tss_id "TSS4215"; p_id "P4376";
chr1	hg19_knownGene	exon	148283763	148283935	.	-	.	gene_id "XLOC_004265"; transcript_id "5_00007079"; exon_number "2"; gene_name "uc010pat.1"; oId "uc010pat.1"; nearest_ref "uc010pat.1"; class_code "="; tss_id "TSS4215"; p_id "P4376";
chr1	hg19_knownGene	exon	148306859	148306910	.	-	.	gene_id "XLOC_004265"; transcript_id "5_00007079"; exon_number "3"; gene_name "uc010pat.1"; oId "uc010pat.1"; nearest_ref "uc010pat.1"; class_code "="; tss_id "TSS4215"; p_id "P4376";
chr1	hg19_knownGene	exon	148307620	148307792	.	-	.	gene_id "XLOC_004265"; transcript_id "5_00007079"; exon_number "4"; gene_name "uc010pat.1"; oId "uc010pat.1"; nearest_ref "uc010pat.1"; class_code "="; tss_id "TSS4215"; p_id "P4376";
chr1	hg19_knownGene	exon	148308405	148308456	.	-	.	gene_id "XLOC_004265"; transcript_id "5_00007079"; exon_number "5"; gene_name "uc010pat.1"; oId "uc010pat.1"; nearest_ref "uc010pat.1"; class_code "="; tss_id "TSS4215"; p_id "P4376";
chr1	hg19_knownGene	exon	148309176	148309348	.	-	.	gene_id "XLOC_004265"; transcript_id "5_00007079"; exon_number "6"; gene_name "uc010pat.1"; oId "uc010pat.1"; nearest_ref "uc010pat.1"; class_code "="; tss_id "TSS4215"; p_id "P4376";
chr1	hg19_knownGene	exon	148314739	148314847	.	-	.	gene_id "XLOC_004265"; transcript_id "5_00007079"; exon_number "7"; gene_name "uc010pat.1"; oId "uc010pat.1"; nearest_ref "uc010pat.1"; class_code "="; tss_id "TSS4215"; p_id "P4376";
chr1	hg19_knownGene	exon	148315562	148315734	.	-	.	gene_id "XLOC_004265"; transcript_id "5_00007079"; exon_number "8"; gene_name "uc010pat.1"; oId "uc010pat.1"; nearest_ref "uc010pat.1"; class_code "="; tss_id "TSS4215"; p_id "P4376";
chr1	hg19_knownGene	exon	148316393	148316444	.	-	.	gene_id "XLOC_004265"; transcript_id "5_00007079"; exon_number "9"; gene_name "uc010pat.1"; oId "uc010pat.1"; nearest_ref "uc010pat.1"; class_code "="; tss_id "TSS4215"; p_id "P4376";
chr1	hg19_knownGene	exon	148317154	148317326	.	-	.	gene_id "XLOC_004265"; transcript_id "5_00007079"; exon_number "10"; gene_name "uc010pat.1"; oId "uc010pat.1"; nearest_ref "uc010pat.1"; class_code "="; tss_id "TSS4215"; p_id "P4376";
chr1	hg19_knownGene	exon	148317939	148317990	.	-	.	gene_id "XLOC_004265"; transcript_id "5_00007079"; exon_number "11"; gene_name "uc010pat.1"; oId "uc010pat.1"; nearest_ref "uc010pat.1"; class_code "="; tss_id "TSS4215"; p_id "P4376";
chr1	hg19_knownGene	exon	148318710	148318882	.	-	.	gene_id "XLOC_004265"; transcript_id "5_00007079"; exon_number "12"; gene_name "uc010pat.1"; oId "uc010pat.1"; nearest_ref "uc010pat.1"; class_code "="; tss_id "TSS4215"; p_id "P4376";
chr1	hg19_knownGene	exon	148329030	148329081	.	-	.	gene_id "XLOC_004265"; transcript_id "5_00007079"; exon_number "13"; gene_name "uc010pat.1"; oId "uc010pat.1"; nearest_ref "uc010pat.1"; class_code "="; tss_id "TSS4215"; p_id "P4376";
chr1	hg19_knownGene	exon	148330124	148330287	.	-	.	gene_id "XLOC_004265"; transcript_id "5_00007079"; exon_number "14"; gene_name "uc010pat.1"; oId "uc010pat.1"; nearest_ref "uc010pat.1"; class_code "="; tss_id "TSS4215"; p_id "P4376";
chr1	hg19_knownGene	exon	148334195	148334246	.	-	.	gene_id "XLOC_004265"; transcript_id "5_00007079"; exon_number "15"; gene_name "uc010pat.1"; oId "uc010pat.1"; nearest_ref "uc010pat.1"; class_code "="; tss_id "TSS4215"; p_id "P4376";
chr1	hg19_knownGene	exon	148335535	148335752	.	-	.	gene_id "XLOC_004265"; transcript_id "5_00007079"; exon_number "16"; gene_name "uc010pat.1"; oId "uc010pat.1"; nearest_ref "uc010pat.1"; class_code "="; tss_id "TSS4215"; p_id "P4376";
chr1	hg19_knownGene	exon	148282940	148283048	.	-	.	gene_id "XLOC_004265"; transcript_id "5_00007080"; exon_number "1"; gene_name "uc010pau.1"; oId "uc010pau.1"; nearest_ref "uc010pau.1"; class_code "="; tss_id "TSS4216"; p_id "P4377";
chr1	hg19_knownGene	exon	148315562	148315734	.	-	.	gene_id "XLOC_004265"; transcript_id "5_00007080"; exon_number "2"; gene_name "uc010pau.1"; oId "uc010pau.1"; nearest_ref "uc010pau.1"; class_code "="; tss_id "TSS4216"; p_id "P4377";
chr1	hg19_knownGene	exon	148316393	148316444	.	-	.	gene_id "XLOC_004265"; transcript_id "5_00007080"; exon_number "3"; gene_name "uc010pau.1"; oId "uc010pau.1"; nearest_ref "uc010pau.1"; class_code "="; tss_id "TSS4216"; p_id "P4377";
chr1	hg19_knownGene	exon	148317154	148317326	.	-	.	gene_id "XLOC_004265"; transcript_id "5_00007080"; exon_number "4"; gene_name "uc010pau.1"; oId "uc010pau.1"; nearest_ref "uc010pau.1"; class_code "="; tss_id "TSS4216"; p_id "P4377";
chr1	hg19_knownGene	exon	148317939	148317990	.	-	.	gene_id "XLOC_004265"; transcript_id "5_00007080"; exon_number "5"; gene_name "uc010pau.1"; oId "uc010pau.1"; nearest_ref "uc010pau.1"; class_code "="; tss_id "TSS4216"; p_id "P4377";
chr1	hg19_knownGene	exon	148318710	148318882	.	-	.	gene_id "XLOC_004265"; transcript_id "5_00007080"; exon_number "6"; gene_name "uc010pau.1"; oId "uc010pau.1"; nearest_ref "uc010pau.1"; class_code "="; tss_id "TSS4216"; p_id "P4377";
chr1	hg19_knownGene	exon	148329030	148329081	.	-	.	gene_id "XLOC_004265"; transcript_id "5_00007080"; exon_number "7"; gene_name "uc010pau.1"; oId "uc010pau.1"; nearest_ref "uc010pau.1"; class_code "="; tss_id "TSS4216"; p_id "P4377";
chr1	hg19_knownGene	exon	148330124	148330287	.	-	.	gene_id "XLOC_004265"; transcript_id "5_00007080"; exon_number "8"; gene_name "uc010pau.1"; oId "uc010pau.1"; nearest_ref "uc010pau.1"; class_code "="; tss_id "TSS4216"; p_id "P4377";
chr1	hg19_knownGene	exon	148334195	148334246	.	-	.	gene_id "XLOC_004265"; transcript_id "5_00007080"; exon_number "9"; gene_name "uc010pau.1"; oId "uc010pau.1"; nearest_ref "uc010pau.1"; class_code "="; tss_id "TSS4216"; p_id "P4377";
chr1	hg19_knownGene	exon	148335535	148335740	.	-	.	gene_id "XLOC_004265"; transcript_id "5_00007080"; exon_number "10"; gene_name "uc010pau.1"; oId "uc010pau.1"; nearest_ref "uc010pau.1"; class_code "="; tss_id "TSS4216"; p_id "P4377";
chr1	hg19_knownGene	exon	148336205	148336277	.	-	.	gene_id "XLOC_004265"; transcript_id "5_00007080"; exon_number "11"; gene_name "uc010pau.1"; oId "uc010pau.1"; nearest_ref "uc010pau.1"; class_code "="; tss_id "TSS4216"; p_id "P4377";
chr1	hg19_knownGene	exon	148337318	148337532	.	-	.	gene_id "XLOC_004265"; transcript_id "5_00007080"; exon_number "12"; gene_name "uc010pau.1"; oId "uc010pau.1"; nearest_ref "uc010pau.1"; class_code "="; tss_id "TSS4216"; p_id "P4377";
chr1	hg19_knownGene	exon	148338367	148338469	.	-	.	gene_id "XLOC_004265"; transcript_id "5_00007080"; exon_number "13"; gene_name "uc010pau.1"; oId "uc010pau.1"; nearest_ref "uc010pau.1"; class_code "="; tss_id "TSS4216"; p_id "P4377";
chr1	hg19_knownGene	exon	148340238	148340447	.	-	.	gene_id "XLOC_004265"; transcript_id "5_00007080"; exon_number "14"; gene_name "uc010pau.1"; oId "uc010pau.1"; nearest_ref "uc010pau.1"; class_code "="; tss_id "TSS4216"; p_id "P4377";
chr1	hg19_knownGene	exon	148341795	148342006	.	-	.	gene_id "XLOC_004265"; transcript_id "5_00007080"; exon_number "15"; gene_name "uc010pau.1"; oId "uc010pau.1"; nearest_ref "uc010pau.1"; class_code "="; tss_id "TSS4216"; p_id "P4377";
chr1	hg19_knownGene	exon	148305265	148305311	.	-	.	gene_id "XLOC_004265"; transcript_id "5_00007082"; exon_number "1"; gene_name "uc010paw.1"; oId "uc010paw.1"; nearest_ref "uc010paw.1"; class_code "="; tss_id "TSS4187"; p_id "P4356";
chr1	hg19_knownGene	exon	148306026	148306198	.	-	.	gene_id "XLOC_004265"; transcript_id "5_00007082"; exon_number "2"; gene_name "uc010paw.1"; oId "uc010paw.1"; nearest_ref "uc010paw.1"; class_code "="; tss_id "TSS4187"; p_id "P4356";
chr1	hg19_knownGene	exon	148306859	148306910	.	-	.	gene_id "XLOC_004265"; transcript_id "5_00007082"; exon_number "3"; gene_name "uc010paw.1"; oId "uc010paw.1"; nearest_ref "uc010paw.1"; class_code "="; tss_id "TSS4187"; p_id "P4356";
chr1	hg19_knownGene	exon	148307620	148307792	.	-	.	gene_id "XLOC_004265"; transcript_id "5_00007082"; exon_number "4"; gene_name "uc010paw.1"; oId "uc010paw.1"; nearest_ref "uc010paw.1"; class_code "="; tss_id "TSS4187"; p_id "P4356";
chr1	hg19_knownGene	exon	148308405	148308456	.	-	.	gene_id "XLOC_004265"; transcript_id "5_00007082"; exon_number "5"; gene_name "uc010paw.1"; oId "uc010paw.1"; nearest_ref "uc010paw.1"; class_code "="; tss_id "TSS4187"; p_id "P4356";
chr1	hg19_knownGene	exon	148309176	148309348	.	-	.	gene_id "XLOC_004265"; transcript_id "5_00007082"; exon_number "6"; gene_name "uc010paw.1"; oId "uc010paw.1"; nearest_ref "uc010paw.1"; class_code "="; tss_id "TSS4187"; p_id "P4356";
chr1	hg19_knownGene	exon	148329030	148329081	.	-	.	gene_id "XLOC_004265"; transcript_id "5_00007082"; exon_number "7"; gene_name "uc010paw.1"; oId "uc010paw.1"; nearest_ref "uc010paw.1"; class_code "="; tss_id "TSS4187"; p_id "P4356";
chr1	hg19_knownGene	exon	148330124	148330287	.	-	.	gene_id "XLOC_004265"; transcript_id "5_00007082"; exon_number "8"; gene_name "uc010paw.1"; oId "uc010paw.1"; nearest_ref "uc010paw.1"; class_code "="; tss_id "TSS4187"; p_id "P4356";
chr1	hg19_knownGene	exon	148334195	148334246	.	-	.	gene_id "XLOC_004265"; transcript_id "5_00007082"; exon_number "9"; gene_name "uc010paw.1"; oId "uc010paw.1"; nearest_ref "uc010paw.1"; class_code "="; tss_id "TSS4187"; p_id "P4356";
chr1	hg19_knownGene	exon	148335535	148335740	.	-	.	gene_id "XLOC_004265"; transcript_id "5_00007082"; exon_number "10"; gene_name "uc010paw.1"; oId "uc010paw.1"; nearest_ref "uc010paw.1"; class_code "="; tss_id "TSS4187"; p_id "P4356";
chr1	hg19_knownGene	exon	148336205	148336277	.	-	.	gene_id "XLOC_004265"; transcript_id "5_00007082"; exon_number "11"; gene_name "uc010paw.1"; oId "uc010paw.1"; nearest_ref "uc010paw.1"; class_code "="; tss_id "TSS4187"; p_id "P4356";
chr1	hg19_knownGene	exon	148337318	148337532	.	-	.	gene_id "XLOC_004265"; transcript_id "5_00007082"; exon_number "12"; gene_name "uc010paw.1"; oId "uc010paw.1"; nearest_ref "uc010paw.1"; class_code "="; tss_id "TSS4187"; p_id "P4356";
chr1	hg19_knownGene	exon	148338367	148338469	.	-	.	gene_id "XLOC_004265"; transcript_id "5_00007082"; exon_number "13"; gene_name "uc010paw.1"; oId "uc010paw.1"; nearest_ref "uc010paw.1"; class_code "="; tss_id "TSS4187"; p_id "P4356";
chr1	hg19_knownGene	exon	148340238	148340447	.	-	.	gene_id "XLOC_004265"; transcript_id "5_00007082"; exon_number "14"; gene_name "uc010paw.1"; oId "uc010paw.1"; nearest_ref "uc010paw.1"; class_code "="; tss_id "TSS4187"; p_id "P4356";
chr1	hg19_knownGene	exon	148341795	148342006	.	-	.	gene_id "XLOC_004265"; transcript_id "5_00007082"; exon_number "15"; gene_name "uc010paw.1"; oId "uc010paw.1"; nearest_ref "uc010paw.1"; class_code "="; tss_id "TSS4187"; p_id "P4356";
chr1	hg19_knownGene	exon	148342470	148342542	.	-	.	gene_id "XLOC_004265"; transcript_id "5_00007082"; exon_number "16"; gene_name "uc010paw.1"; oId "uc010paw.1"; nearest_ref "uc010paw.1"; class_code "="; tss_id "TSS4187"; p_id "P4356";
chr1	hg19_knownGene	exon	148343594	148343808	.	-	.	gene_id "XLOC_004265"; transcript_id "5_00007082"; exon_number "17"; gene_name "uc010paw.1"; oId "uc010paw.1"; nearest_ref "uc010paw.1"; class_code "="; tss_id "TSS4187"; p_id "P4356";
chr1	hg19_knownGene	exon	148346582	148346791	.	-	.	gene_id "XLOC_004265"; transcript_id "5_00007082"; exon_number "18"; gene_name "uc010paw.1"; oId "uc010paw.1"; nearest_ref "uc010paw.1"; class_code "="; tss_id "TSS4187"; p_id "P4356";
chr1	hg19_knownGene	exon	148346889	148347506	.	-	.	gene_id "XLOC_004265"; transcript_id "5_00007082"; exon_number "19"; gene_name "uc010paw.1"; oId "uc010paw.1"; nearest_ref "uc010paw.1"; class_code "="; tss_id "TSS4187"; p_id "P4356";
chr1	hg19_knownGene	exon	148305265	148305311	.	-	.	gene_id "XLOC_004265"; transcript_id "5_00007081"; exon_number "1"; gene_name "uc010pav.1"; oId "uc010pav.1"; nearest_ref "uc010pav.1"; class_code "="; tss_id "TSS4187"; p_id "P4349";
chr1	hg19_knownGene	exon	148306026	148306198	.	-	.	gene_id "XLOC_004265"; transcript_id "5_00007081"; exon_number "2"; gene_name "uc010pav.1"; oId "uc010pav.1"; nearest_ref "uc010pav.1"; class_code "="; tss_id "TSS4187"; p_id "P4349";
chr1	hg19_knownGene	exon	148306859	148306910	.	-	.	gene_id "XLOC_004265"; transcript_id "5_00007081"; exon_number "3"; gene_name "uc010pav.1"; oId "uc010pav.1"; nearest_ref "uc010pav.1"; class_code "="; tss_id "TSS4187"; p_id "P4349";
chr1	hg19_knownGene	exon	148307620	148307792	.	-	.	gene_id "XLOC_004265"; transcript_id "5_00007081"; exon_number "4"; gene_name "uc010pav.1"; oId "uc010pav.1"; nearest_ref "uc010pav.1"; class_code "="; tss_id "TSS4187"; p_id "P4349";
chr1	hg19_knownGene	exon	148308405	148308456	.	-	.	gene_id "XLOC_004265"; transcript_id "5_00007081"; exon_number "5"; gene_name "uc010pav.1"; oId "uc010pav.1"; nearest_ref "uc010pav.1"; class_code "="; tss_id "TSS4187"; p_id "P4349";
chr1	hg19_knownGene	exon	148309176	148309348	.	-	.	gene_id "XLOC_004265"; transcript_id "5_00007081"; exon_number "6"; gene_name "uc010pav.1"; oId "uc010pav.1"; nearest_ref "uc010pav.1"; class_code "="; tss_id "TSS4187"; p_id "P4349";
chr1	hg19_knownGene	exon	148329030	148329081	.	-	.	gene_id "XLOC_004265"; transcript_id "5_00007081"; exon_number "7"; gene_name "uc010pav.1"; oId "uc010pav.1"; nearest_ref "uc010pav.1"; class_code "="; tss_id "TSS4187"; p_id "P4349";
chr1	hg19_knownGene	exon	148330124	148330287	.	-	.	gene_id "XLOC_004265"; transcript_id "5_00007081"; exon_number "8"; gene_name "uc010pav.1"; oId "uc010pav.1"; nearest_ref "uc010pav.1"; class_code "="; tss_id "TSS4187"; p_id "P4349";
chr1	hg19_knownGene	exon	148334195	148334246	.	-	.	gene_id "XLOC_004265"; transcript_id "5_00007081"; exon_number "9"; gene_name "uc010pav.1"; oId "uc010pav.1"; nearest_ref "uc010pav.1"; class_code "="; tss_id "TSS4187"; p_id "P4349";
chr1	hg19_knownGene	exon	148335535	148335740	.	-	.	gene_id "XLOC_004265"; transcript_id "5_00007081"; exon_number "10"; gene_name "uc010pav.1"; oId "uc010pav.1"; nearest_ref "uc010pav.1"; class_code "="; tss_id "TSS4187"; p_id "P4349";
chr1	hg19_knownGene	exon	148336205	148336277	.	-	.	gene_id "XLOC_004265"; transcript_id "5_00007081"; exon_number "11"; gene_name "uc010pav.1"; oId "uc010pav.1"; nearest_ref "uc010pav.1"; class_code "="; tss_id "TSS4187"; p_id "P4349";
chr1	hg19_knownGene	exon	148337318	148337532	.	-	.	gene_id "XLOC_004265"; transcript_id "5_00007081"; exon_number "12"; gene_name "uc010pav.1"; oId "uc010pav.1"; nearest_ref "uc010pav.1"; class_code "="; tss_id "TSS4187"; p_id "P4349";
chr1	hg19_knownGene	exon	148338367	148338469	.	-	.	gene_id "XLOC_004265"; transcript_id "5_00007081"; exon_number "13"; gene_name "uc010pav.1"; oId "uc010pav.1"; nearest_ref "uc010pav.1"; class_code "="; tss_id "TSS4187"; p_id "P4349";
chr1	hg19_knownGene	exon	148340238	148340447	.	-	.	gene_id "XLOC_004265"; transcript_id "5_00007081"; exon_number "14"; gene_name "uc010pav.1"; oId "uc010pav.1"; nearest_ref "uc010pav.1"; class_code "="; tss_id "TSS4187"; p_id "P4349";
chr1	hg19_knownGene	exon	148341795	148342006	.	-	.	gene_id "XLOC_004265"; transcript_id "5_00007081"; exon_number "15"; gene_name "uc010pav.1"; oId "uc010pav.1"; nearest_ref "uc010pav.1"; class_code "="; tss_id "TSS4187"; p_id "P4349";
chr1	hg19_knownGene	exon	148342470	148342542	.	-	.	gene_id "XLOC_004265"; transcript_id "5_00007081"; exon_number "16"; gene_name "uc010pav.1"; oId "uc010pav.1"; nearest_ref "uc010pav.1"; class_code "="; tss_id "TSS4187"; p_id "P4349";
chr1	hg19_knownGene	exon	148343594	148343808	.	-	.	gene_id "XLOC_004265"; transcript_id "5_00007081"; exon_number "17"; gene_name "uc010pav.1"; oId "uc010pav.1"; nearest_ref "uc010pav.1"; class_code "="; tss_id "TSS4187"; p_id "P4349";
chr1	hg19_knownGene	exon	148344640	148344742	.	-	.	gene_id "XLOC_004265"; transcript_id "5_00007081"; exon_number "18"; gene_name "uc010pav.1"; oId "uc010pav.1"; nearest_ref "uc010pav.1"; class_code "="; tss_id "TSS4187"; p_id "P4349";
chr1	hg19_knownGene	exon	148346582	148346791	.	-	.	gene_id "XLOC_004265"; transcript_id "5_00007081"; exon_number "19"; gene_name "uc010pav.1"; oId "uc010pav.1"; nearest_ref "uc010pav.1"; class_code "="; tss_id "TSS4187"; p_id "P4349";
chr1	hg19_knownGene	exon	148346889	148347506	.	-	.	gene_id "XLOC_004265"; transcript_id "5_00007081"; exon_number "20"; gene_name "uc010pav.1"; oId "uc010pav.1"; nearest_ref "uc010pav.1"; class_code "="; tss_id "TSS4187"; p_id "P4349";
chr1	hg19_knownGene	exon	148314739	148314847	.	-	.	gene_id "XLOC_004265"; transcript_id "5_00007083"; exon_number "1"; gene_name "uc001esa.1"; oId "uc001esa.1"; nearest_ref "uc001esa.1"; class_code "="; tss_id "TSS4217"; p_id "P4378";
chr1	hg19_knownGene	exon	148315562	148315734	.	-	.	gene_id "XLOC_004265"; transcript_id "5_00007083"; exon_number "2"; gene_name "uc001esa.1"; oId "uc001esa.1"; nearest_ref "uc001esa.1"; class_code "="; tss_id "TSS4217"; p_id "P4378";
chr1	hg19_knownGene	exon	148316393	148316444	.	-	.	gene_id "XLOC_004265"; transcript_id "5_00007083"; exon_number "3"; gene_name "uc001esa.1"; oId "uc001esa.1"; nearest_ref "uc001esa.1"; class_code "="; tss_id "TSS4217"; p_id "P4378";
chr1	hg19_knownGene	exon	148317154	148317326	.	-	.	gene_id "XLOC_004265"; transcript_id "5_00007083"; exon_number "4"; gene_name "uc001esa.1"; oId "uc001esa.1"; nearest_ref "uc001esa.1"; class_code "="; tss_id "TSS4217"; p_id "P4378";
chr1	hg19_knownGene	exon	148317939	148317990	.	-	.	gene_id "XLOC_004265"; transcript_id "5_00007083"; exon_number "5"; gene_name "uc001esa.1"; oId "uc001esa.1"; nearest_ref "uc001esa.1"; class_code "="; tss_id "TSS4217"; p_id "P4378";
chr1	hg19_knownGene	exon	148318710	148318882	.	-	.	gene_id "XLOC_004265"; transcript_id "5_00007083"; exon_number "6"; gene_name "uc001esa.1"; oId "uc001esa.1"; nearest_ref "uc001esa.1"; class_code "="; tss_id "TSS4217"; p_id "P4378";
chr1	hg19_knownGene	exon	148329030	148329081	.	-	.	gene_id "XLOC_004265"; transcript_id "5_00007083"; exon_number "7"; gene_name "uc001esa.1"; oId "uc001esa.1"; nearest_ref "uc001esa.1"; class_code "="; tss_id "TSS4217"; p_id "P4378";
chr1	hg19_knownGene	exon	148330124	148330287	.	-	.	gene_id "XLOC_004265"; transcript_id "5_00007083"; exon_number "8"; gene_name "uc001esa.1"; oId "uc001esa.1"; nearest_ref "uc001esa.1"; class_code "="; tss_id "TSS4217"; p_id "P4378";
chr1	hg19_knownGene	exon	148334195	148334246	.	-	.	gene_id "XLOC_004265"; transcript_id "5_00007083"; exon_number "9"; gene_name "uc001esa.1"; oId "uc001esa.1"; nearest_ref "uc001esa.1"; class_code "="; tss_id "TSS4217"; p_id "P4378";
chr1	hg19_knownGene	exon	148335535	148335740	.	-	.	gene_id "XLOC_004265"; transcript_id "5_00007083"; exon_number "10"; gene_name "uc001esa.1"; oId "uc001esa.1"; nearest_ref "uc001esa.1"; class_code "="; tss_id "TSS4217"; p_id "P4378";
chr1	hg19_knownGene	exon	148336205	148336277	.	-	.	gene_id "XLOC_004265"; transcript_id "5_00007083"; exon_number "11"; gene_name "uc001esa.1"; oId "uc001esa.1"; nearest_ref "uc001esa.1"; class_code "="; tss_id "TSS4217"; p_id "P4378";
chr1	hg19_knownGene	exon	148327471	148327500	.	-	.	gene_id "XLOC_004265"; transcript_id "5_00007084"; exon_number "1"; gene_name "uc010pax.1"; oId "uc010pax.1"; nearest_ref "uc010pax.1"; class_code "="; tss_id "TSS4218"; p_id "P4379";
chr1	hg19_knownGene	exon	148328220	148328392	.	-	.	gene_id "XLOC_004265"; transcript_id "5_00007084"; exon_number "2"; gene_name "uc010pax.1"; oId "uc010pax.1"; nearest_ref "uc010pax.1"; class_code "="; tss_id "TSS4218"; p_id "P4379";
chr1	hg19_knownGene	exon	148329030	148329081	.	-	.	gene_id "XLOC_004265"; transcript_id "5_00007084"; exon_number "3"; gene_name "uc010pax.1"; oId "uc010pax.1"; nearest_ref "uc010pax.1"; class_code "="; tss_id "TSS4218"; p_id "P4379";
chr1	hg19_knownGene	exon	148330124	148330287	.	-	.	gene_id "XLOC_004265"; transcript_id "5_00007084"; exon_number "4"; gene_name "uc010pax.1"; oId "uc010pax.1"; nearest_ref "uc010pax.1"; class_code "="; tss_id "TSS4218"; p_id "P4379";
chr1	hg19_knownGene	exon	148334195	148334246	.	-	.	gene_id "XLOC_004265"; transcript_id "5_00007084"; exon_number "5"; gene_name "uc010pax.1"; oId "uc010pax.1"; nearest_ref "uc010pax.1"; class_code "="; tss_id "TSS4218"; p_id "P4379";
chr1	hg19_knownGene	exon	148335535	148335740	.	-	.	gene_id "XLOC_004265"; transcript_id "5_00007084"; exon_number "6"; gene_name "uc010pax.1"; oId "uc010pax.1"; nearest_ref "uc010pax.1"; class_code "="; tss_id "TSS4218"; p_id "P4379";
chr1	hg19_knownGene	exon	148336205	148336277	.	-	.	gene_id "XLOC_004265"; transcript_id "5_00007084"; exon_number "7"; gene_name "uc010pax.1"; oId "uc010pax.1"; nearest_ref "uc010pax.1"; class_code "="; tss_id "TSS4218"; p_id "P4379";
chr1	hg19_knownGene	exon	148337318	148337532	.	-	.	gene_id "XLOC_004265"; transcript_id "5_00007084"; exon_number "8"; gene_name "uc010pax.1"; oId "uc010pax.1"; nearest_ref "uc010pax.1"; class_code "="; tss_id "TSS4218"; p_id "P4379";
chr1	hg19_knownGene	exon	148338367	148338469	.	-	.	gene_id "XLOC_004265"; transcript_id "5_00007084"; exon_number "9"; gene_name "uc010pax.1"; oId "uc010pax.1"; nearest_ref "uc010pax.1"; class_code "="; tss_id "TSS4218"; p_id "P4379";
chr1	Cufflinks	exon	147606722	147607378	.	-	.	gene_id "XLOC_004266"; transcript_id "5_00015226"; exon_number "1"; gene_name "uc001eqg.2"; oId "upf1_r4.2937.1"; nearest_ref "uc001eqg.2"; class_code "i";
chr1	hg19_knownGene	exon	147680371	147680931	.	-	.	gene_id "XLOC_004267"; transcript_id "5_00007035"; exon_number "1"; gene_name "uc001eqh.1"; oId "uc001eqh.1"; nearest_ref "uc001eqh.1"; class_code "="; tss_id "TSS4219";
chr1	hg19_knownGene	exon	147689215	147691166	.	-	.	gene_id "XLOC_004267"; transcript_id "5_00007035"; exon_number "2"; gene_name "uc001eqh.1"; oId "uc001eqh.1"; nearest_ref "uc001eqh.1"; class_code "="; tss_id "TSS4219";
chr1	Cufflinks	exon	147787162	147787379	.	-	.	gene_id "XLOC_004268"; transcript_id "5_00011041"; exon_number "1"; gene_name "uc001eqg.2"; oId "SC4.2153.1"; nearest_ref "uc001eqg.2"; class_code "i";
chr1	Cufflinks	exon	147806128	147806874	.	-	.	gene_id "XLOC_004269"; transcript_id "5_00015227"; exon_number "1"; gene_name "uc001eqg.2"; oId "upf1_r4.2944.1"; nearest_ref "uc001eqg.2"; class_code "i";
chr1	Cufflinks	exon	147824929	147825177	.	-	.	gene_id "XLOC_004271"; transcript_id "5_00015229"; exon_number "1"; gene_name "uc001eqg.2"; oId "upf1_r4.2946.1"; nearest_ref "uc001eqg.2"; class_code "i";
chr1	Cufflinks	exon	147829194	147829426	.	-	.	gene_id "XLOC_004272"; transcript_id "5_00011042"; exon_number "1"; gene_name "uc001eqg.2"; oId "SC4.2154.1"; nearest_ref "uc001eqg.2"; class_code "i";
chr1	Cufflinks	exon	147833884	147834223	.	-	.	gene_id "XLOC_004273"; transcript_id "5_00015230"; exon_number "1"; gene_name "uc001eqg.2"; oId "upf1_r4.2947.1"; nearest_ref "uc001eqg.2"; class_code "i";
chr1	Cufflinks	exon	147835127	147835518	.	-	.	gene_id "XLOC_004274"; transcript_id "5_00007036"; exon_number "1"; gene_name "uc001eql.2"; oId "uc001eql.2_ext"; nearest_ref "uc001eql.2"; class_code "="; tss_id "TSS4221";
chr1	Cufflinks	exon	147841463	147841571	.	-	.	gene_id "XLOC_004274"; transcript_id "5_00007036"; exon_number "2"; gene_name "uc001eql.2"; oId "uc001eql.2_ext"; nearest_ref "uc001eql.2"; class_code "="; tss_id "TSS4221";
chr1	Cufflinks	exon	147850200	147851698	.	-	.	gene_id "XLOC_004274"; transcript_id "5_00007036"; exon_number "3"; gene_name "uc001eql.2"; oId "uc001eql.2_ext"; nearest_ref "uc001eql.2"; class_code "="; tss_id "TSS4221";
chr1	Cufflinks	exon	147931724	147932023	.	-	.	gene_id "XLOC_004274"; transcript_id "5_00007036"; exon_number "4"; gene_name "uc001eql.2"; oId "uc001eql.2_ext"; nearest_ref "uc001eql.2"; class_code "="; tss_id "TSS4221";
chr1	Cufflinks	exon	147905098	147905781	.	-	.	gene_id "XLOC_004274"; transcript_id "5_00007037"; exon_number "1"; gene_name "uc001eqn.2"; oId "uc001eqn.2_ext"; nearest_ref "uc001eqn.2"; class_code "="; tss_id "TSS4221";
chr1	Cufflinks	exon	147907256	147907464	.	-	.	gene_id "XLOC_004274"; transcript_id "5_00007037"; exon_number "2"; gene_name "uc001eqn.2"; oId "uc001eqn.2_ext"; nearest_ref "uc001eqn.2"; class_code "="; tss_id "TSS4221";
chr1	Cufflinks	exon	147931724	147932023	.	-	.	gene_id "XLOC_004274"; transcript_id "5_00007037"; exon_number "3"; gene_name "uc001eqn.2"; oId "uc001eqn.2_ext"; nearest_ref "uc001eqn.2"; class_code "="; tss_id "TSS4221";
chr1	Cufflinks	exon	147906022	147906377	.	-	.	gene_id "XLOC_004274"; transcript_id "5_00007038"; exon_number "1"; gene_name "uc009wjx.1"; oId "uc009wjx.1_ext"; nearest_ref "uc009wjx.1"; class_code "="; tss_id "TSS4221";
chr1	Cufflinks	exon	147906574	147906695	.	-	.	gene_id "XLOC_004274"; transcript_id "5_00007038"; exon_number "2"; gene_name "uc009wjx.1"; oId "uc009wjx.1_ext"; nearest_ref "uc009wjx.1"; class_code "="; tss_id "TSS4221";
chr1	Cufflinks	exon	147907256	147907464	.	-	.	gene_id "XLOC_004274"; transcript_id "5_00007038"; exon_number "3"; gene_name "uc009wjx.1"; oId "uc009wjx.1_ext"; nearest_ref "uc009wjx.1"; class_code "="; tss_id "TSS4221";
chr1	Cufflinks	exon	147908554	147908674	.	-	.	gene_id "XLOC_004274"; transcript_id "5_00007038"; exon_number "4"; gene_name "uc009wjx.1"; oId "uc009wjx.1_ext"; nearest_ref "uc009wjx.1"; class_code "="; tss_id "TSS4221";
chr1	Cufflinks	exon	147931724	147932023	.	-	.	gene_id "XLOC_004274"; transcript_id "5_00007038"; exon_number "5"; gene_name "uc009wjx.1"; oId "uc009wjx.1_ext"; nearest_ref "uc009wjx.1"; class_code "="; tss_id "TSS4221";
chr1	Cufflinks	exon	147906748	147907342	.	-	.	gene_id "XLOC_004274"; transcript_id "5_00007039"; exon_number "1"; gene_name "uc009wjy.1"; oId "uc009wjy.1_ext"; nearest_ref "uc009wjy.1"; class_code "="; tss_id "TSS4221";
chr1	Cufflinks	exon	147931724	147932023	.	-	.	gene_id "XLOC_004274"; transcript_id "5_00007039"; exon_number "2"; gene_name "uc009wjy.1"; oId "uc009wjy.1_ext"; nearest_ref "uc009wjy.1"; class_code "="; tss_id "TSS4221";
chr1	Cufflinks	exon	147907098	147907464	.	-	.	gene_id "XLOC_004274"; transcript_id "5_00007040"; exon_number "1"; gene_name "uc009wjz.1"; oId "uc009wjz.1_ext"; nearest_ref "uc009wjz.1"; class_code "="; tss_id "TSS4221";
chr1	Cufflinks	exon	147931724	147932023	.	-	.	gene_id "XLOC_004274"; transcript_id "5_00007040"; exon_number "2"; gene_name "uc009wjz.1"; oId "uc009wjz.1_ext"; nearest_ref "uc009wjz.1"; class_code "="; tss_id "TSS4221";
chr1	hg19_knownGene	exon	147930761	147930816	.	-	.	gene_id "XLOC_004274"; transcript_id "5_00007042"; exon_number "1"; gene_name "uc001eqo.1"; oId "uc001eqo.1"; nearest_ref "uc001eqo.1"; class_code "="; tss_id "TSS4222";
chr1	hg19_knownGene	exon	147931724	147931904	.	-	.	gene_id "XLOC_004274"; transcript_id "5_00007042"; exon_number "2"; gene_name "uc001eqo.1"; oId "uc001eqo.1"; nearest_ref "uc001eqo.1"; class_code "="; tss_id "TSS4222";
chr1	hg19_knownGene	exon	148176163	148176401	.	-	.	gene_id "XLOC_004274"; transcript_id "5_00007042"; exon_number "3"; gene_name "uc001eqo.1"; oId "uc001eqo.1"; nearest_ref "uc001eqo.1"; class_code "="; tss_id "TSS4222";
chr1	hg19_knownGene	exon	147925825	147930669	.	-	.	gene_id "XLOC_004275"; transcript_id "5_00007041"; exon_number "1"; gene_name "uc009wka.1"; oId "uc009wka.1"; nearest_ref "uc009wka.1"; class_code "=";
chr1	Cufflinks	exon	147954637	147955419	.	-	.	gene_id "XLOC_004276"; transcript_id "5_00007043"; exon_number "1"; gene_name "uc001eqp.2"; oId "uc001eqp.2"; nearest_ref "uc001eqp.2"; class_code "c";
chr1	Cufflinks	exon	148018604	148018816	.	-	.	gene_id "XLOC_004277"; transcript_id "5_00011043"; exon_number "1"; gene_name "uc001eqg.2"; oId "SC4.2155.1"; nearest_ref "uc001eqg.2"; class_code "i";
chr1	Cufflinks	exon	148201754	148202536	.	-	.	gene_id "XLOC_004278"; transcript_id "5_00007053"; exon_number "1"; gene_name "uc010pag.1"; oId "uc010pag.1"; nearest_ref "uc010pag.1"; class_code "c";
chr1	Cufflinks	exon	148240250	148240350	.	-	.	gene_id "XLOC_004279"; transcript_id "5_00011044"; exon_number "1"; gene_name "uc001eqg.2"; oId "SC4.2156.1"; nearest_ref "uc001eqg.2"; class_code "i";
chr1	Cufflinks	exon	148247569	148247780	.	-	.	gene_id "XLOC_004280"; transcript_id "5_00011045"; exon_number "1"; gene_name "uc001eqg.2"; oId "SC4.2158.1"; nearest_ref "uc001eqg.2"; class_code "i";
chr1	Cufflinks	exon	148252172	148252640	.	-	.	gene_id "XLOC_004281"; transcript_id "5_00011046"; exon_number "1"; gene_name "uc010paj.1"; oId "SC4.2159.1"; nearest_ref "uc010paj.1"; class_code "i";
chr1	Cufflinks	exon	148345506	148345720	.	-	.	gene_id "XLOC_004282"; transcript_id "5_00011047"; exon_number "1"; gene_name "uc010paw.1"; oId "SC4.2160.1"; nearest_ref "uc010paw.1"; class_code "i";
chr1	Cufflinks	exon	148354593	148354607	.	-	.	gene_id "XLOC_004283"; transcript_id "5_00007085"; exon_number "1"; oId "SC3.1707.52"; class_code "u"; tss_id "TSS4223";
chr1	Cufflinks	exon	148356228	148358992	.	-	.	gene_id "XLOC_004283"; transcript_id "5_00007085"; exon_number "2"; oId "SC3.1707.52"; class_code "u"; tss_id "TSS4223";
chr1	Cufflinks	exon	148359143	148360400	.	-	.	gene_id "XLOC_004283"; transcript_id "5_00012744"; exon_number "1"; oId "upf3.1276.1"; class_code "u";
chr1	Cufflinks	exon	148359964	148360532	.	-	.	gene_id "XLOC_004283"; transcript_id "5_00015234"; exon_number "1"; oId "upf1_r4.2187.2"; class_code "u";
chr1	Cufflinks	exon	148354908	148355395	.	-	.	gene_id "XLOC_004284"; transcript_id "5_00011048"; exon_number "1"; oId "SC4.2161.1"; class_code "u";
chr1	Cufflinks	exon	148355684	148355917	.	-	.	gene_id "XLOC_004285"; transcript_id "5_00011049"; exon_number "1"; oId "SC4.2162.1"; class_code "u";
chr1	Cufflinks	exon	148360631	148361356	.	-	.	gene_id "XLOC_004286"; transcript_id "5_00007086"; exon_number "1"; oId "SC3.1263.1"; class_code ".";
chr1	Cufflinks	exon	148549330	148549628	.	-	.	gene_id "XLOC_004287"; transcript_id "5_00011050"; exon_number "1"; oId "SC4.1953.1"; class_code "u";
chr1	hg19_knownGene	exon	148574412	148575140	.	-	.	gene_id "XLOC_004288"; transcript_id "5_00007087"; exon_number "1"; gene_name "uc001esd.2"; oId "uc001esd.2"; nearest_ref "uc001esd.2"; class_code "=";
chr1	Cufflinks	exon	148601054	148601265	.	-	.	gene_id "XLOC_004289"; transcript_id "5_00015236"; exon_number "1"; oId "upf1_r4.2354.1"; class_code "u";
chr1	Cufflinks	exon	148604464	148605074	.	-	.	gene_id "XLOC_004290"; transcript_id "5_00011051"; exon_number "1"; oId "upf1_r4.2355.1"; class_code ".";
chr1	hg19_knownGene	exon	148736448	148737176	.	-	.	gene_id "XLOC_004291"; transcript_id "5_00007088"; exon_number "1"; gene_name "uc001ese.2"; oId "uc001ese.2"; nearest_ref "uc001ese.2"; class_code "=";
chr1	Cufflinks	exon	148859061	148859503	.	-	.	gene_id "XLOC_004292"; transcript_id "5_00011052"; exon_number "1"; oId "SC4.1909.1"; class_code ".";
chr1	Cufflinks	exon	149088854	149089101	.	-	.	gene_id "XLOC_004293"; transcript_id "5_00015237"; exon_number "1"; oId "upf1_r4.2190.1"; class_code "u";
chr1	Cufflinks	exon	149096533	149096608	.	-	.	gene_id "XLOC_004294"; transcript_id "5_00015238"; exon_number "1"; oId "upf1_r4.2192.1"; class_code "u"; tss_id "TSS4225";
chr1	Cufflinks	exon	149099802	149099833	.	-	.	gene_id "XLOC_004294"; transcript_id "5_00015238"; exon_number "2"; oId "upf1_r4.2192.1"; class_code "u"; tss_id "TSS4225";
chr1	Cufflinks	exon	149101185	149101193	.	-	.	gene_id "XLOC_004294"; transcript_id "5_00015238"; exon_number "3"; oId "upf1_r4.2192.1"; class_code "u"; tss_id "TSS4225";
chr1	Cufflinks	exon	149096536	149096608	.	-	.	gene_id "XLOC_004294"; transcript_id "5_00007089"; exon_number "1"; oId "SC4.1911.1"; class_code "."; tss_id "TSS4226";
chr1	Cufflinks	exon	149099802	149099843	.	-	.	gene_id "XLOC_004294"; transcript_id "5_00007089"; exon_number "2"; oId "SC4.1911.1"; class_code "."; tss_id "TSS4226";
chr1	Cufflinks	exon	149123931	149123991	.	-	.	gene_id "XLOC_004296"; transcript_id "5_00012746"; exon_number "1"; oId "upf3.1284.1"; class_code "u"; tss_id "TSS4228";
chr1	Cufflinks	exon	149125461	149125559	.	-	.	gene_id "XLOC_004296"; transcript_id "5_00012746"; exon_number "2"; oId "upf3.1284.1"; class_code "u"; tss_id "TSS4228";
chr1	Cufflinks	exon	149130170	149130241	.	-	.	gene_id "XLOC_004296"; transcript_id "5_00012746"; exon_number "3"; oId "upf3.1284.1"; class_code "u"; tss_id "TSS4228";
chr1	Cufflinks	exon	149123932	149123991	.	-	.	gene_id "XLOC_004296"; transcript_id "5_00015240"; exon_number "1"; oId "upf1_r4.2194.1"; class_code "u"; tss_id "TSS4228";
chr1	Cufflinks	exon	149130170	149130264	.	-	.	gene_id "XLOC_004296"; transcript_id "5_00015240"; exon_number "2"; oId "upf1_r4.2194.1"; class_code "u"; tss_id "TSS4228";
chr1	Cufflinks	exon	149223258	149223973	.	-	.	gene_id "XLOC_004297"; transcript_id "5_00011054"; exon_number "1"; oId "SC4.1913.1"; class_code "u";
chr1	Cufflinks	exon	149395695	149396301	.	-	.	gene_id "XLOC_004298"; transcript_id "5_00015242"; exon_number "1"; gene_name "uc010pbi.1"; oId "upf1_r4.2206.1"; nearest_ref "uc010pbi.1"; class_code "p";
chr1	hg19_knownGene	exon	149397114	149399229	.	-	.	gene_id "XLOC_004299"; transcript_id "5_00007090"; exon_number "1"; gene_name "uc010pbi.1"; oId "uc010pbi.1"; nearest_ref "uc010pbi.1"; class_code "=";
chr1	Cufflinks	exon	149752855	149753373	.	-	.	gene_id "XLOC_004300"; transcript_id "5_00015243"; exon_number "1"; gene_name "uc001esq.1"; oId "upf1_r4.2228.1"; nearest_ref "uc001esq.1"; class_code "p";
chr1	Cufflinks	exon	149754246	149754816	.	-	.	gene_id "XLOC_004301"; transcript_id "5_00007091"; exon_number "1"; gene_name "uc010pbj.1"; oId "uc010pbj.1_ext"; nearest_ref "uc010pbj.1"; class_code "="; tss_id "TSS4229"; p_id "P4382";
chr1	Cufflinks	exon	149783502	149784343	.	-	.	gene_id "XLOC_004301"; transcript_id "5_00007091"; exon_number "2"; gene_name "uc010pbj.1"; oId "uc010pbj.1_ext"; nearest_ref "uc010pbj.1"; class_code "="; tss_id "TSS4229"; p_id "P4382";
chr1	hg19_knownGene	exon	149765022	149765643	.	-	.	gene_id "XLOC_004301"; transcript_id "5_00007093"; exon_number "1"; gene_name "uc010pbk.1"; oId "uc010pbk.1"; nearest_ref "uc010pbk.1"; class_code "="; tss_id "TSS4231"; p_id "P4381";
chr1	hg19_knownGene	exon	149783502	149783928	.	-	.	gene_id "XLOC_004301"; transcript_id "5_00007093"; exon_number "2"; gene_name "uc010pbk.1"; oId "uc010pbk.1"; nearest_ref "uc010pbk.1"; class_code "="; tss_id "TSS4231"; p_id "P4381";
chr1	Cufflinks	exon	149780227	149781227	.	-	.	gene_id "XLOC_004301"; transcript_id "5_00012749"; exon_number "1"; gene_name "uc010pbk.1"; oId "upf3.1297.1"; nearest_ref "uc010pbk.1"; class_code "i";
chr1	Cufflinks	exon	149781145	149783947	.	-	.	gene_id "XLOC_004301"; transcript_id "5_00007094"; exon_number "1"; gene_name "uc010pbk.1"; oId "SC3.1275.4"; nearest_ref "uc010pbk.1"; class_code "e";
chr1	Cufflinks	exon	149757961	149758757	.	-	.	gene_id "XLOC_004302"; transcript_id "5_00015244"; exon_number "1"; gene_name "uc010pbj.1"; oId "upf1_r4.2229.1"; nearest_ref "uc010pbj.1"; class_code "i";
chr1	Cufflinks	exon	149758828	149759207	.	-	.	gene_id "XLOC_004303"; transcript_id "5_00015245"; exon_number "1"; gene_name "uc010pbj.1"; oId "upf1_r4.2230.1"; nearest_ref "uc010pbj.1"; class_code "i";
chr1	Cufflinks	exon	149777515	149777963	.	-	.	gene_id "XLOC_004304"; transcript_id "5_00011055"; exon_number "1"; gene_name "uc010pbk.1"; oId "SC4.1930.1"; nearest_ref "uc010pbk.1"; class_code "i";
chr1	Cufflinks	exon	149778231	149778995	.	-	.	gene_id "XLOC_004305"; transcript_id "5_00011056"; exon_number "1"; gene_name "uc010pbk.1"; oId "SC4.1931.1"; nearest_ref "uc010pbk.1"; class_code "i";
chr1	Cufflinks	exon	149779134	149779798	.	-	.	gene_id "XLOC_004306"; transcript_id "5_00011057"; exon_number "1"; gene_name "uc010pbk.1"; oId "SC4.1932.1"; nearest_ref "uc010pbk.1"; class_code "i";
chr1	Cufflinks	exon	149812260	149812923	.	-	.	gene_id "XLOC_004307"; transcript_id "5_00011059"; exon_number "1"; gene_name "uc001esv.2"; oId "uc001esv.2_ext"; nearest_ref "uc001esv.2"; class_code "o";
chr1	Cufflinks	exon	149813786	149814466	.	-	.	gene_id "XLOC_004308"; transcript_id "5_00012751"; exon_number "1"; gene_name "uc001esw.2"; oId "uc001esw.2_ext"; nearest_ref "uc001esw.2"; class_code "o";
chr1	Cufflinks	exon	149816103	149825779	.	-	.	gene_id "XLOC_004309"; transcript_id "5_00012752"; exon_number "1"; gene_name "uc001esx.2"; oId "upf3.1317.1"; nearest_ref "uc001esx.2"; class_code "x";
chr1	Cufflinks	exon	149830752	149831245	.	-	.	gene_id "XLOC_004310"; transcript_id "5_00007102"; exon_number "1"; gene_name "uc001eta.1"; oId "uc001eta.1_ext"; nearest_ref "uc001eta.1"; class_code "="; tss_id "TSS4232";
chr1	Cufflinks	exon	149831516	149832805	.	-	.	gene_id "XLOC_004310"; transcript_id "5_00007102"; exon_number "2"; gene_name "uc001eta.1"; oId "uc001eta.1_ext"; nearest_ref "uc001eta.1"; class_code "="; tss_id "TSS4232";
chr1	Cufflinks	exon	149830752	149831245	.	-	.	gene_id "XLOC_004310"; transcript_id "5_00007101"; exon_number "1"; gene_name "uc001esz.1"; oId "uc001esz.1_ext"; nearest_ref "uc001esz.1"; class_code "="; tss_id "TSS4232";
chr1	Cufflinks	exon	149832268	149832805	.	-	.	gene_id "XLOC_004310"; transcript_id "5_00007101"; exon_number "2"; gene_name "uc001esz.1"; oId "uc001esz.1_ext"; nearest_ref "uc001esz.1"; class_code "="; tss_id "TSS4232";
chr1	hg19_knownGene	exon	149856012	149858232	.	-	.	gene_id "XLOC_004311"; transcript_id "5_00007104"; exon_number "1"; gene_name "uc001etc.2"; oId "uc001etc.2"; nearest_ref "uc001etc.2"; class_code "="; p_id "P4383";
chr1	Cufflinks	exon	149859020	149859496	.	-	.	gene_id "XLOC_004312"; transcript_id "5_00007105"; exon_number "1"; gene_name "uc001ete.2"; oId "uc001ete.2_ext"; nearest_ref "uc001ete.2"; class_code "c";
chr1	Cufflinks	exon	149874876	149876800	.	-	.	gene_id "XLOC_004313"; transcript_id "5_00015251"; exon_number "1"; gene_name "uc001etg.2"; oId "upf1_r4.2208.3"; nearest_ref "uc001etg.2"; class_code "e";
chr1	hg19_knownGene	exon	149874876	149876749	.	-	.	gene_id "XLOC_004313"; transcript_id "5_00007106"; exon_number "1"; gene_name "uc009wlk.2"; oId "uc009wlk.2"; nearest_ref "uc009wlk.2"; class_code "="; tss_id "TSS4233"; p_id "P4386";
chr1	hg19_knownGene	exon	149877432	149877591	.	-	.	gene_id "XLOC_004313"; transcript_id "5_00007106"; exon_number "2"; gene_name "uc009wlk.2"; oId "uc009wlk.2"; nearest_ref "uc009wlk.2"; class_code "="; tss_id "TSS4233"; p_id "P4386";
chr1	hg19_knownGene	exon	149878202	149878523	.	-	.	gene_id "XLOC_004313"; transcript_id "5_00007106"; exon_number "3"; gene_name "uc009wlk.2"; oId "uc009wlk.2"; nearest_ref "uc009wlk.2"; class_code "="; tss_id "TSS4233"; p_id "P4386";
chr1	hg19_knownGene	exon	149874876	149876749	.	-	.	gene_id "XLOC_004313"; transcript_id "5_00007107"; exon_number "1"; gene_name "uc001etg.2"; oId "uc001etg.2"; nearest_ref "uc001etg.2"; class_code "="; tss_id "TSS4234"; p_id "P4385";
chr1	hg19_knownGene	exon	149877432	149877591	.	-	.	gene_id "XLOC_004313"; transcript_id "5_00007107"; exon_number "2"; gene_name "uc001etg.2"; oId "uc001etg.2"; nearest_ref "uc001etg.2"; class_code "="; tss_id "TSS4234"; p_id "P4385";
chr1	hg19_knownGene	exon	149878202	149878408	.	-	.	gene_id "XLOC_004313"; transcript_id "5_00007107"; exon_number "3"; gene_name "uc001etg.2"; oId "uc001etg.2"; nearest_ref "uc001etg.2"; class_code "="; tss_id "TSS4234"; p_id "P4385";
chr1	hg19_knownGene	exon	149879252	149879385	.	-	.	gene_id "XLOC_004313"; transcript_id "5_00007107"; exon_number "4"; gene_name "uc001etg.2"; oId "uc001etg.2"; nearest_ref "uc001etg.2"; class_code "="; tss_id "TSS4234"; p_id "P4385";
chr1	hg19_knownGene	exon	149879594	149879758	.	-	.	gene_id "XLOC_004313"; transcript_id "5_00007107"; exon_number "5"; gene_name "uc001etg.2"; oId "uc001etg.2"; nearest_ref "uc001etg.2"; class_code "="; tss_id "TSS4234"; p_id "P4385";
chr1	hg19_knownGene	exon	149880744	149880832	.	-	.	gene_id "XLOC_004313"; transcript_id "5_00007107"; exon_number "6"; gene_name "uc001etg.2"; oId "uc001etg.2"; nearest_ref "uc001etg.2"; class_code "="; tss_id "TSS4234"; p_id "P4385";
chr1	hg19_knownGene	exon	149881013	149881123	.	-	.	gene_id "XLOC_004313"; transcript_id "5_00007107"; exon_number "7"; gene_name "uc001etg.2"; oId "uc001etg.2"; nearest_ref "uc001etg.2"; class_code "="; tss_id "TSS4234"; p_id "P4385";
chr1	hg19_knownGene	exon	149881353	149881442	.	-	.	gene_id "XLOC_004313"; transcript_id "5_00007107"; exon_number "8"; gene_name "uc001etg.2"; oId "uc001etg.2"; nearest_ref "uc001etg.2"; class_code "="; tss_id "TSS4234"; p_id "P4385";
chr1	hg19_knownGene	exon	149882122	149882255	.	-	.	gene_id "XLOC_004313"; transcript_id "5_00007107"; exon_number "9"; gene_name "uc001etg.2"; oId "uc001etg.2"; nearest_ref "uc001etg.2"; class_code "="; tss_id "TSS4234"; p_id "P4385";
chr1	hg19_knownGene	exon	149882378	149882529	.	-	.	gene_id "XLOC_004313"; transcript_id "5_00007107"; exon_number "10"; gene_name "uc001etg.2"; oId "uc001etg.2"; nearest_ref "uc001etg.2"; class_code "="; tss_id "TSS4234"; p_id "P4385";
chr1	hg19_knownGene	exon	149883352	149883532	.	-	.	gene_id "XLOC_004313"; transcript_id "5_00007107"; exon_number "11"; gene_name "uc001etg.2"; oId "uc001etg.2"; nearest_ref "uc001etg.2"; class_code "="; tss_id "TSS4234"; p_id "P4385";
chr1	hg19_knownGene	exon	149884771	149885739	.	-	.	gene_id "XLOC_004313"; transcript_id "5_00007107"; exon_number "12"; gene_name "uc001etg.2"; oId "uc001etg.2"; nearest_ref "uc001etg.2"; class_code "="; tss_id "TSS4234"; p_id "P4385";
chr1	hg19_knownGene	exon	149889291	149889434	.	-	.	gene_id "XLOC_004313"; transcript_id "5_00007107"; exon_number "13"; gene_name "uc001etg.2"; oId "uc001etg.2"; nearest_ref "uc001etg.2"; class_code "="; tss_id "TSS4234"; p_id "P4385";
chr1	hg19_knownGene	exon	149877024	149877591	.	-	.	gene_id "XLOC_004313"; transcript_id "5_00007108"; exon_number "1"; gene_name "uc001eth.2"; oId "uc001eth.2"; nearest_ref "uc001eth.2"; class_code "="; tss_id "TSS4234"; p_id "P4384";
chr1	hg19_knownGene	exon	149878202	149878408	.	-	.	gene_id "XLOC_004313"; transcript_id "5_00007108"; exon_number "2"; gene_name "uc001eth.2"; oId "uc001eth.2"; nearest_ref "uc001eth.2"; class_code "="; tss_id "TSS4234"; p_id "P4384";
chr1	hg19_knownGene	exon	149879252	149879385	.	-	.	gene_id "XLOC_004313"; transcript_id "5_00007108"; exon_number "3"; gene_name "uc001eth.2"; oId "uc001eth.2"; nearest_ref "uc001eth.2"; class_code "="; tss_id "TSS4234"; p_id "P4384";
chr1	hg19_knownGene	exon	149879594	149879758	.	-	.	gene_id "XLOC_004313"; transcript_id "5_00007108"; exon_number "4"; gene_name "uc001eth.2"; oId "uc001eth.2"; nearest_ref "uc001eth.2"; class_code "="; tss_id "TSS4234"; p_id "P4384";
chr1	hg19_knownGene	exon	149880744	149880832	.	-	.	gene_id "XLOC_004313"; transcript_id "5_00007108"; exon_number "5"; gene_name "uc001eth.2"; oId "uc001eth.2"; nearest_ref "uc001eth.2"; class_code "="; tss_id "TSS4234"; p_id "P4384";
chr1	hg19_knownGene	exon	149881013	149881123	.	-	.	gene_id "XLOC_004313"; transcript_id "5_00007108"; exon_number "6"; gene_name "uc001eth.2"; oId "uc001eth.2"; nearest_ref "uc001eth.2"; class_code "="; tss_id "TSS4234"; p_id "P4384";
chr1	hg19_knownGene	exon	149881353	149881442	.	-	.	gene_id "XLOC_004313"; transcript_id "5_00007108"; exon_number "7"; gene_name "uc001eth.2"; oId "uc001eth.2"; nearest_ref "uc001eth.2"; class_code "="; tss_id "TSS4234"; p_id "P4384";
chr1	hg19_knownGene	exon	149882122	149882255	.	-	.	gene_id "XLOC_004313"; transcript_id "5_00007108"; exon_number "8"; gene_name "uc001eth.2"; oId "uc001eth.2"; nearest_ref "uc001eth.2"; class_code "="; tss_id "TSS4234"; p_id "P4384";
chr1	hg19_knownGene	exon	149882378	149882529	.	-	.	gene_id "XLOC_004313"; transcript_id "5_00007108"; exon_number "9"; gene_name "uc001eth.2"; oId "uc001eth.2"; nearest_ref "uc001eth.2"; class_code "="; tss_id "TSS4234"; p_id "P4384";
chr1	hg19_knownGene	exon	149883352	149883532	.	-	.	gene_id "XLOC_004313"; transcript_id "5_00007108"; exon_number "10"; gene_name "uc001eth.2"; oId "uc001eth.2"; nearest_ref "uc001eth.2"; class_code "="; tss_id "TSS4234"; p_id "P4384";
chr1	hg19_knownGene	exon	149884771	149885739	.	-	.	gene_id "XLOC_004313"; transcript_id "5_00007108"; exon_number "11"; gene_name "uc001eth.2"; oId "uc001eth.2"; nearest_ref "uc001eth.2"; class_code "="; tss_id "TSS4234"; p_id "P4384";
chr1	hg19_knownGene	exon	149889291	149889434	.	-	.	gene_id "XLOC_004313"; transcript_id "5_00007108"; exon_number "12"; gene_name "uc001eth.2"; oId "uc001eth.2"; nearest_ref "uc001eth.2"; class_code "="; tss_id "TSS4234"; p_id "P4384";
chr1	Cufflinks	exon	149895207	149895621	.	-	.	gene_id "XLOC_004314"; transcript_id "5_00011061"; exon_number "1"; gene_name "uc009wll.1"; oId "SC4.1950.1"; nearest_ref "uc009wll.1"; class_code "j"; tss_id "TSS4235";
chr1	Cufflinks	exon	149895733	149895906	.	-	.	gene_id "XLOC_004314"; transcript_id "5_00011061"; exon_number "2"; gene_name "uc009wll.1"; oId "SC4.1950.1"; nearest_ref "uc009wll.1"; class_code "j"; tss_id "TSS4235";
chr1	Cufflinks	exon	149897728	149897934	.	-	.	gene_id "XLOC_004314"; transcript_id "5_00011061"; exon_number "3"; gene_name "uc009wll.1"; oId "SC4.1950.1"; nearest_ref "uc009wll.1"; class_code "j"; tss_id "TSS4235";
chr1	Cufflinks	exon	149898268	149898810	.	-	.	gene_id "XLOC_004314"; transcript_id "5_00011061"; exon_number "4"; gene_name "uc009wll.1"; oId "SC4.1950.1"; nearest_ref "uc009wll.1"; class_code "j"; tss_id "TSS4235";
chr1	Cufflinks	exon	149899058	149899186	.	-	.	gene_id "XLOC_004314"; transcript_id "5_00011061"; exon_number "5"; gene_name "uc009wll.1"; oId "SC4.1950.1"; nearest_ref "uc009wll.1"; class_code "j"; tss_id "TSS4235";
chr1	Cufflinks	exon	149899324	149899400	.	-	.	gene_id "XLOC_004314"; transcript_id "5_00011061"; exon_number "6"; gene_name "uc009wll.1"; oId "SC4.1950.1"; nearest_ref "uc009wll.1"; class_code "j"; tss_id "TSS4235";
chr1	hg19_knownGene	exon	149895211	149895621	.	-	.	gene_id "XLOC_004314"; transcript_id "5_00007109"; exon_number "1"; gene_name "uc001eti.1"; oId "uc001eti.1"; nearest_ref "uc001eti.1"; class_code "="; tss_id "TSS4237"; p_id "P4393";
chr1	hg19_knownGene	exon	149895733	149895906	.	-	.	gene_id "XLOC_004314"; transcript_id "5_00007109"; exon_number "2"; gene_name "uc001eti.1"; oId "uc001eti.1"; nearest_ref "uc001eti.1"; class_code "="; tss_id "TSS4237"; p_id "P4393";
chr1	hg19_knownGene	exon	149897728	149897945	.	-	.	gene_id "XLOC_004314"; transcript_id "5_00007109"; exon_number "3"; gene_name "uc001eti.1"; oId "uc001eti.1"; nearest_ref "uc001eti.1"; class_code "="; tss_id "TSS4237"; p_id "P4393";
chr1	Cufflinks	exon	149895211	149895621	.	-	.	gene_id "XLOC_004314"; transcript_id "5_00007110"; exon_number "1"; gene_name "uc001etj.1"; oId "uc001etk.1_ext"; nearest_ref "uc001etj.1"; class_code "="; tss_id "TSS4238"; p_id "P4392";
chr1	Cufflinks	exon	149895733	149895906	.	-	.	gene_id "XLOC_004314"; transcript_id "5_00007110"; exon_number "2"; gene_name "uc001etj.1"; oId "uc001etk.1_ext"; nearest_ref "uc001etj.1"; class_code "="; tss_id "TSS4238"; p_id "P4392";
chr1	Cufflinks	exon	149897728	149897934	.	-	.	gene_id "XLOC_004314"; transcript_id "5_00007110"; exon_number "3"; gene_name "uc001etj.1"; oId "uc001etk.1_ext"; nearest_ref "uc001etj.1"; class_code "="; tss_id "TSS4238"; p_id "P4392";
chr1	Cufflinks	exon	149898268	149898810	.	-	.	gene_id "XLOC_004314"; transcript_id "5_00007110"; exon_number "4"; gene_name "uc001etj.1"; oId "uc001etk.1_ext"; nearest_ref "uc001etj.1"; class_code "="; tss_id "TSS4238"; p_id "P4392";
chr1	Cufflinks	exon	149899058	149899186	.	-	.	gene_id "XLOC_004314"; transcript_id "5_00007110"; exon_number "5"; gene_name "uc001etj.1"; oId "uc001etk.1_ext"; nearest_ref "uc001etj.1"; class_code "="; tss_id "TSS4238"; p_id "P4392";
chr1	Cufflinks	exon	149899618	149900483	.	-	.	gene_id "XLOC_004314"; transcript_id "5_00007110"; exon_number "6"; gene_name "uc001etj.1"; oId "uc001etk.1_ext"; nearest_ref "uc001etj.1"; class_code "="; tss_id "TSS4238"; p_id "P4392";
chr1	Cufflinks	exon	149897438	149897934	.	-	.	gene_id "XLOC_004314"; transcript_id "5_00007111"; exon_number "1"; gene_name "uc009wll.1"; oId "uc009wll.1_ext"; nearest_ref "uc009wll.1"; class_code "="; tss_id "TSS4238"; p_id "P4391";
chr1	Cufflinks	exon	149898268	149898810	.	-	.	gene_id "XLOC_004314"; transcript_id "5_00007111"; exon_number "2"; gene_name "uc009wll.1"; oId "uc009wll.1_ext"; nearest_ref "uc009wll.1"; class_code "="; tss_id "TSS4238"; p_id "P4391";
chr1	Cufflinks	exon	149899058	149899186	.	-	.	gene_id "XLOC_004314"; transcript_id "5_00007111"; exon_number "3"; gene_name "uc009wll.1"; oId "uc009wll.1_ext"; nearest_ref "uc009wll.1"; class_code "="; tss_id "TSS4238"; p_id "P4391";
chr1	Cufflinks	exon	149899618	149900483	.	-	.	gene_id "XLOC_004314"; transcript_id "5_00007111"; exon_number "4"; gene_name "uc009wll.1"; oId "uc009wll.1_ext"; nearest_ref "uc009wll.1"; class_code "="; tss_id "TSS4238"; p_id "P4391";
chr1	Cufflinks	exon	149900323	149901209	.	-	.	gene_id "XLOC_004314"; transcript_id "5_00007113"; exon_number "1"; gene_name "uc001etl.3"; oId "SC3.1280.2"; nearest_ref "uc001etl.3"; class_code "j"; tss_id "TSS4239";
chr1	Cufflinks	exon	149901515	149902062	.	-	.	gene_id "XLOC_004314"; transcript_id "5_00007113"; exon_number "2"; gene_name "uc001etl.3"; oId "SC3.1280.2"; nearest_ref "uc001etl.3"; class_code "j"; tss_id "TSS4239";
chr1	Cufflinks	exon	149900323	149901209	.	-	.	gene_id "XLOC_004314"; transcript_id "5_00007114"; exon_number "1"; gene_name "uc001etl.3"; oId "SC3.1280.1"; nearest_ref "uc001etl.3"; class_code "j"; tss_id "TSS4240";
chr1	Cufflinks	exon	149901515	149901808	.	-	.	gene_id "XLOC_004314"; transcript_id "5_00007114"; exon_number "2"; gene_name "uc001etl.3"; oId "SC3.1280.1"; nearest_ref "uc001etl.3"; class_code "j"; tss_id "TSS4240";
chr1	Cufflinks	exon	149902257	149902439	.	-	.	gene_id "XLOC_004314"; transcript_id "5_00007114"; exon_number "3"; gene_name "uc001etl.3"; oId "SC3.1280.1"; nearest_ref "uc001etl.3"; class_code "j"; tss_id "TSS4240";
chr1	Cufflinks	exon	149902684	149902857	.	-	.	gene_id "XLOC_004314"; transcript_id "5_00007114"; exon_number "4"; gene_name "uc001etl.3"; oId "SC3.1280.1"; nearest_ref "uc001etl.3"; class_code "j"; tss_id "TSS4240";
chr1	Cufflinks	exon	149903152	149903429	.	-	.	gene_id "XLOC_004314"; transcript_id "5_00007114"; exon_number "5"; gene_name "uc001etl.3"; oId "SC3.1280.1"; nearest_ref "uc001etl.3"; class_code "j"; tss_id "TSS4240";
chr1	hg19_knownGene	exon	149900544	149900793	.	-	.	gene_id "XLOC_004314"; transcript_id "5_00007115"; exon_number "1"; gene_name "uc001etm.1"; oId "uc001etm.1"; nearest_ref "uc001etm.1"; class_code "="; tss_id "TSS4241"; p_id "P4390";
chr1	hg19_knownGene	exon	149901047	149901209	.	-	.	gene_id "XLOC_004314"; transcript_id "5_00007115"; exon_number "2"; gene_name "uc001etm.1"; oId "uc001etm.1"; nearest_ref "uc001etm.1"; class_code "="; tss_id "TSS4241"; p_id "P4390";
chr1	hg19_knownGene	exon	149901515	149901808	.	-	.	gene_id "XLOC_004314"; transcript_id "5_00007115"; exon_number "3"; gene_name "uc001etm.1"; oId "uc001etm.1"; nearest_ref "uc001etm.1"; class_code "="; tss_id "TSS4241"; p_id "P4390";
chr1	hg19_knownGene	exon	149902257	149902439	.	-	.	gene_id "XLOC_004314"; transcript_id "5_00007115"; exon_number "4"; gene_name "uc001etm.1"; oId "uc001etm.1"; nearest_ref "uc001etm.1"; class_code "="; tss_id "TSS4241"; p_id "P4390";
chr1	hg19_knownGene	exon	149902684	149902857	.	-	.	gene_id "XLOC_004314"; transcript_id "5_00007115"; exon_number "5"; gene_name "uc001etm.1"; oId "uc001etm.1"; nearest_ref "uc001etm.1"; class_code "="; tss_id "TSS4241"; p_id "P4390";
chr1	hg19_knownGene	exon	149903152	149903318	.	-	.	gene_id "XLOC_004314"; transcript_id "5_00007115"; exon_number "6"; gene_name "uc001etm.1"; oId "uc001etm.1"; nearest_ref "uc001etm.1"; class_code "="; tss_id "TSS4241"; p_id "P4390";
chr1	hg19_knownGene	exon	149903836	149903906	.	-	.	gene_id "XLOC_004314"; transcript_id "5_00007115"; exon_number "7"; gene_name "uc001etm.1"; oId "uc001etm.1"; nearest_ref "uc001etm.1"; class_code "="; tss_id "TSS4241"; p_id "P4390";
chr1	hg19_knownGene	exon	149904156	149904222	.	-	.	gene_id "XLOC_004314"; transcript_id "5_00007115"; exon_number "8"; gene_name "uc001etm.1"; oId "uc001etm.1"; nearest_ref "uc001etm.1"; class_code "="; tss_id "TSS4241"; p_id "P4390";
chr1	hg19_knownGene	exon	149905299	149905423	.	-	.	gene_id "XLOC_004314"; transcript_id "5_00007115"; exon_number "9"; gene_name "uc001etm.1"; oId "uc001etm.1"; nearest_ref "uc001etm.1"; class_code "="; tss_id "TSS4241"; p_id "P4390";
chr1	hg19_knownGene	exon	149905503	149905591	.	-	.	gene_id "XLOC_004314"; transcript_id "5_00007115"; exon_number "10"; gene_name "uc001etm.1"; oId "uc001etm.1"; nearest_ref "uc001etm.1"; class_code "="; tss_id "TSS4241"; p_id "P4390";
chr1	hg19_knownGene	exon	149905748	149905835	.	-	.	gene_id "XLOC_004314"; transcript_id "5_00007115"; exon_number "11"; gene_name "uc001etm.1"; oId "uc001etm.1"; nearest_ref "uc001etm.1"; class_code "="; tss_id "TSS4241"; p_id "P4390";
chr1	hg19_knownGene	exon	149906084	149906219	.	-	.	gene_id "XLOC_004314"; transcript_id "5_00007115"; exon_number "12"; gene_name "uc001etm.1"; oId "uc001etm.1"; nearest_ref "uc001etm.1"; class_code "="; tss_id "TSS4241"; p_id "P4390";
chr1	hg19_knownGene	exon	149906341	149906419	.	-	.	gene_id "XLOC_004314"; transcript_id "5_00007115"; exon_number "13"; gene_name "uc001etm.1"; oId "uc001etm.1"; nearest_ref "uc001etm.1"; class_code "="; tss_id "TSS4241"; p_id "P4390";
chr1	hg19_knownGene	exon	149906879	149907021	.	-	.	gene_id "XLOC_004314"; transcript_id "5_00007115"; exon_number "14"; gene_name "uc001etm.1"; oId "uc001etm.1"; nearest_ref "uc001etm.1"; class_code "="; tss_id "TSS4241"; p_id "P4390";
chr1	hg19_knownGene	exon	149907192	149907252	.	-	.	gene_id "XLOC_004314"; transcript_id "5_00007115"; exon_number "15"; gene_name "uc001etm.1"; oId "uc001etm.1"; nearest_ref "uc001etm.1"; class_code "="; tss_id "TSS4241"; p_id "P4390";
chr1	hg19_knownGene	exon	149907477	149907513	.	-	.	gene_id "XLOC_004314"; transcript_id "5_00007115"; exon_number "16"; gene_name "uc001etm.1"; oId "uc001etm.1"; nearest_ref "uc001etm.1"; class_code "="; tss_id "TSS4241"; p_id "P4390";
chr1	hg19_knownGene	exon	149908047	149908266	.	-	.	gene_id "XLOC_004314"; transcript_id "5_00007115"; exon_number "17"; gene_name "uc001etm.1"; oId "uc001etm.1"; nearest_ref "uc001etm.1"; class_code "="; tss_id "TSS4241"; p_id "P4390";
chr1	Cufflinks	exon	149900544	149901209	.	-	.	gene_id "XLOC_004314"; transcript_id "5_00012753"; exon_number "1"; gene_name "uc010pbo.1"; oId "upf3.1305.3"; nearest_ref "uc010pbo.1"; class_code "j"; tss_id "TSS4242";
chr1	Cufflinks	exon	149901515	149901808	.	-	.	gene_id "XLOC_004314"; transcript_id "5_00012753"; exon_number "2"; gene_name "uc010pbo.1"; oId "upf3.1305.3"; nearest_ref "uc010pbo.1"; class_code "j"; tss_id "TSS4242";
chr1	Cufflinks	exon	149902257	149902439	.	-	.	gene_id "XLOC_004314"; transcript_id "5_00012753"; exon_number "3"; gene_name "uc010pbo.1"; oId "upf3.1305.3"; nearest_ref "uc010pbo.1"; class_code "j"; tss_id "TSS4242";
chr1	Cufflinks	exon	149902684	149902857	.	-	.	gene_id "XLOC_004314"; transcript_id "5_00012753"; exon_number "4"; gene_name "uc010pbo.1"; oId "upf3.1305.3"; nearest_ref "uc010pbo.1"; class_code "j"; tss_id "TSS4242";
chr1	Cufflinks	exon	149903152	149903365	.	-	.	gene_id "XLOC_004314"; transcript_id "5_00012753"; exon_number "5"; gene_name "uc010pbo.1"; oId "upf3.1305.3"; nearest_ref "uc010pbo.1"; class_code "j"; tss_id "TSS4242";
chr1	Cufflinks	exon	149903836	149903906	.	-	.	gene_id "XLOC_004314"; transcript_id "5_00012753"; exon_number "6"; gene_name "uc010pbo.1"; oId "upf3.1305.3"; nearest_ref "uc010pbo.1"; class_code "j"; tss_id "TSS4242";
chr1	Cufflinks	exon	149904156	149904222	.	-	.	gene_id "XLOC_004314"; transcript_id "5_00012753"; exon_number "7"; gene_name "uc010pbo.1"; oId "upf3.1305.3"; nearest_ref "uc010pbo.1"; class_code "j"; tss_id "TSS4242";
chr1	Cufflinks	exon	149905299	149905423	.	-	.	gene_id "XLOC_004314"; transcript_id "5_00012753"; exon_number "8"; gene_name "uc010pbo.1"; oId "upf3.1305.3"; nearest_ref "uc010pbo.1"; class_code "j"; tss_id "TSS4242";
chr1	Cufflinks	exon	149905503	149905591	.	-	.	gene_id "XLOC_004314"; transcript_id "5_00012753"; exon_number "9"; gene_name "uc010pbo.1"; oId "upf3.1305.3"; nearest_ref "uc010pbo.1"; class_code "j"; tss_id "TSS4242";
chr1	Cufflinks	exon	149905748	149905835	.	-	.	gene_id "XLOC_004314"; transcript_id "5_00012753"; exon_number "10"; gene_name "uc010pbo.1"; oId "upf3.1305.3"; nearest_ref "uc010pbo.1"; class_code "j"; tss_id "TSS4242";
chr1	Cufflinks	exon	149906084	149906219	.	-	.	gene_id "XLOC_004314"; transcript_id "5_00012753"; exon_number "11"; gene_name "uc010pbo.1"; oId "upf3.1305.3"; nearest_ref "uc010pbo.1"; class_code "j"; tss_id "TSS4242";
chr1	Cufflinks	exon	149906341	149906419	.	-	.	gene_id "XLOC_004314"; transcript_id "5_00012753"; exon_number "12"; gene_name "uc010pbo.1"; oId "upf3.1305.3"; nearest_ref "uc010pbo.1"; class_code "j"; tss_id "TSS4242";
chr1	Cufflinks	exon	149906879	149907021	.	-	.	gene_id "XLOC_004314"; transcript_id "5_00012753"; exon_number "13"; gene_name "uc010pbo.1"; oId "upf3.1305.3"; nearest_ref "uc010pbo.1"; class_code "j"; tss_id "TSS4242";
chr1	Cufflinks	exon	149907192	149907252	.	-	.	gene_id "XLOC_004314"; transcript_id "5_00012753"; exon_number "14"; gene_name "uc010pbo.1"; oId "upf3.1305.3"; nearest_ref "uc010pbo.1"; class_code "j"; tss_id "TSS4242";
chr1	Cufflinks	exon	149907477	149907598	.	-	.	gene_id "XLOC_004314"; transcript_id "5_00012753"; exon_number "15"; gene_name "uc010pbo.1"; oId "upf3.1305.3"; nearest_ref "uc010pbo.1"; class_code "j"; tss_id "TSS4242";
chr1	Cufflinks	exon	149908047	149908461	.	-	.	gene_id "XLOC_004314"; transcript_id "5_00012753"; exon_number "16"; gene_name "uc010pbo.1"; oId "upf3.1305.3"; nearest_ref "uc010pbo.1"; class_code "j"; tss_id "TSS4242";
chr1	hg19_knownGene	exon	149900544	149901209	.	-	.	gene_id "XLOC_004314"; transcript_id "5_00007116"; exon_number "1"; gene_name "uc001etl.3"; oId "uc001etl.3"; nearest_ref "uc001etl.3"; class_code "="; tss_id "TSS4243"; p_id "P4389";
chr1	hg19_knownGene	exon	149901515	149901808	.	-	.	gene_id "XLOC_004314"; transcript_id "5_00007116"; exon_number "2"; gene_name "uc001etl.3"; oId "uc001etl.3"; nearest_ref "uc001etl.3"; class_code "="; tss_id "TSS4243"; p_id "P4389";
chr1	hg19_knownGene	exon	149902257	149902439	.	-	.	gene_id "XLOC_004314"; transcript_id "5_00007116"; exon_number "3"; gene_name "uc001etl.3"; oId "uc001etl.3"; nearest_ref "uc001etl.3"; class_code "="; tss_id "TSS4243"; p_id "P4389";
chr1	hg19_knownGene	exon	149902684	149902857	.	-	.	gene_id "XLOC_004314"; transcript_id "5_00007116"; exon_number "4"; gene_name "uc001etl.3"; oId "uc001etl.3"; nearest_ref "uc001etl.3"; class_code "="; tss_id "TSS4243"; p_id "P4389";
chr1	hg19_knownGene	exon	149903152	149903318	.	-	.	gene_id "XLOC_004314"; transcript_id "5_00007116"; exon_number "5"; gene_name "uc001etl.3"; oId "uc001etl.3"; nearest_ref "uc001etl.3"; class_code "="; tss_id "TSS4243"; p_id "P4389";
chr1	hg19_knownGene	exon	149903836	149903906	.	-	.	gene_id "XLOC_004314"; transcript_id "5_00007116"; exon_number "6"; gene_name "uc001etl.3"; oId "uc001etl.3"; nearest_ref "uc001etl.3"; class_code "="; tss_id "TSS4243"; p_id "P4389";
chr1	hg19_knownGene	exon	149904156	149904222	.	-	.	gene_id "XLOC_004314"; transcript_id "5_00007116"; exon_number "7"; gene_name "uc001etl.3"; oId "uc001etl.3"; nearest_ref "uc001etl.3"; class_code "="; tss_id "TSS4243"; p_id "P4389";
chr1	hg19_knownGene	exon	149905299	149905423	.	-	.	gene_id "XLOC_004314"; transcript_id "5_00007116"; exon_number "8"; gene_name "uc001etl.3"; oId "uc001etl.3"; nearest_ref "uc001etl.3"; class_code "="; tss_id "TSS4243"; p_id "P4389";
chr1	hg19_knownGene	exon	149905503	149905591	.	-	.	gene_id "XLOC_004314"; transcript_id "5_00007116"; exon_number "9"; gene_name "uc001etl.3"; oId "uc001etl.3"; nearest_ref "uc001etl.3"; class_code "="; tss_id "TSS4243"; p_id "P4389";
chr1	hg19_knownGene	exon	149905748	149905835	.	-	.	gene_id "XLOC_004314"; transcript_id "5_00007116"; exon_number "10"; gene_name "uc001etl.3"; oId "uc001etl.3"; nearest_ref "uc001etl.3"; class_code "="; tss_id "TSS4243"; p_id "P4389";
chr1	hg19_knownGene	exon	149906084	149906219	.	-	.	gene_id "XLOC_004314"; transcript_id "5_00007116"; exon_number "11"; gene_name "uc001etl.3"; oId "uc001etl.3"; nearest_ref "uc001etl.3"; class_code "="; tss_id "TSS4243"; p_id "P4389";
chr1	hg19_knownGene	exon	149906341	149906419	.	-	.	gene_id "XLOC_004314"; transcript_id "5_00007116"; exon_number "12"; gene_name "uc001etl.3"; oId "uc001etl.3"; nearest_ref "uc001etl.3"; class_code "="; tss_id "TSS4243"; p_id "P4389";
chr1	hg19_knownGene	exon	149906879	149907021	.	-	.	gene_id "XLOC_004314"; transcript_id "5_00007116"; exon_number "13"; gene_name "uc001etl.3"; oId "uc001etl.3"; nearest_ref "uc001etl.3"; class_code "="; tss_id "TSS4243"; p_id "P4389";
chr1	hg19_knownGene	exon	149907192	149907252	.	-	.	gene_id "XLOC_004314"; transcript_id "5_00007116"; exon_number "14"; gene_name "uc001etl.3"; oId "uc001etl.3"; nearest_ref "uc001etl.3"; class_code "="; tss_id "TSS4243"; p_id "P4389";
chr1	hg19_knownGene	exon	149907477	149907598	.	-	.	gene_id "XLOC_004314"; transcript_id "5_00007116"; exon_number "15"; gene_name "uc001etl.3"; oId "uc001etl.3"; nearest_ref "uc001etl.3"; class_code "="; tss_id "TSS4243"; p_id "P4389";
chr1	hg19_knownGene	exon	149908047	149908122	.	-	.	gene_id "XLOC_004314"; transcript_id "5_00007116"; exon_number "16"; gene_name "uc001etl.3"; oId "uc001etl.3"; nearest_ref "uc001etl.3"; class_code "="; tss_id "TSS4243"; p_id "P4389";
chr1	hg19_knownGene	exon	149908475	149908791	.	-	.	gene_id "XLOC_004314"; transcript_id "5_00007116"; exon_number "17"; gene_name "uc001etl.3"; oId "uc001etl.3"; nearest_ref "uc001etl.3"; class_code "="; tss_id "TSS4243"; p_id "P4389";
chr1	Cufflinks	exon	149902152	149902439	.	-	.	gene_id "XLOC_004314"; transcript_id "5_00007117"; exon_number "1"; gene_name "uc010pbo.1"; oId "SC3.1280.5"; nearest_ref "uc010pbo.1"; class_code "j"; tss_id "TSS4241";
chr1	Cufflinks	exon	149902684	149902857	.	-	.	gene_id "XLOC_004314"; transcript_id "5_00007117"; exon_number "2"; gene_name "uc010pbo.1"; oId "SC3.1280.5"; nearest_ref "uc010pbo.1"; class_code "j"; tss_id "TSS4241";
chr1	Cufflinks	exon	149903152	149903271	.	-	.	gene_id "XLOC_004314"; transcript_id "5_00007117"; exon_number "3"; gene_name "uc010pbo.1"; oId "SC3.1280.5"; nearest_ref "uc010pbo.1"; class_code "j"; tss_id "TSS4241";
chr1	Cufflinks	exon	149903836	149903906	.	-	.	gene_id "XLOC_004314"; transcript_id "5_00007117"; exon_number "4"; gene_name "uc010pbo.1"; oId "SC3.1280.5"; nearest_ref "uc010pbo.1"; class_code "j"; tss_id "TSS4241";
chr1	Cufflinks	exon	149904156	149904222	.	-	.	gene_id "XLOC_004314"; transcript_id "5_00007117"; exon_number "5"; gene_name "uc010pbo.1"; oId "SC3.1280.5"; nearest_ref "uc010pbo.1"; class_code "j"; tss_id "TSS4241";
chr1	Cufflinks	exon	149905299	149905423	.	-	.	gene_id "XLOC_004314"; transcript_id "5_00007117"; exon_number "6"; gene_name "uc010pbo.1"; oId "SC3.1280.5"; nearest_ref "uc010pbo.1"; class_code "j"; tss_id "TSS4241";
chr1	Cufflinks	exon	149905503	149905591	.	-	.	gene_id "XLOC_004314"; transcript_id "5_00007117"; exon_number "7"; gene_name "uc010pbo.1"; oId "SC3.1280.5"; nearest_ref "uc010pbo.1"; class_code "j"; tss_id "TSS4241";
chr1	Cufflinks	exon	149905748	149905835	.	-	.	gene_id "XLOC_004314"; transcript_id "5_00007117"; exon_number "8"; gene_name "uc010pbo.1"; oId "SC3.1280.5"; nearest_ref "uc010pbo.1"; class_code "j"; tss_id "TSS4241";
chr1	Cufflinks	exon	149906084	149906219	.	-	.	gene_id "XLOC_004314"; transcript_id "5_00007117"; exon_number "9"; gene_name "uc010pbo.1"; oId "SC3.1280.5"; nearest_ref "uc010pbo.1"; class_code "j"; tss_id "TSS4241";
chr1	Cufflinks	exon	149906341	149906419	.	-	.	gene_id "XLOC_004314"; transcript_id "5_00007117"; exon_number "10"; gene_name "uc010pbo.1"; oId "SC3.1280.5"; nearest_ref "uc010pbo.1"; class_code "j"; tss_id "TSS4241";
chr1	Cufflinks	exon	149906879	149907021	.	-	.	gene_id "XLOC_004314"; transcript_id "5_00007117"; exon_number "11"; gene_name "uc010pbo.1"; oId "SC3.1280.5"; nearest_ref "uc010pbo.1"; class_code "j"; tss_id "TSS4241";
chr1	Cufflinks	exon	149907192	149907252	.	-	.	gene_id "XLOC_004314"; transcript_id "5_00007117"; exon_number "12"; gene_name "uc010pbo.1"; oId "SC3.1280.5"; nearest_ref "uc010pbo.1"; class_code "j"; tss_id "TSS4241";
chr1	Cufflinks	exon	149907477	149907513	.	-	.	gene_id "XLOC_004314"; transcript_id "5_00007117"; exon_number "13"; gene_name "uc010pbo.1"; oId "SC3.1280.5"; nearest_ref "uc010pbo.1"; class_code "j"; tss_id "TSS4241";
chr1	Cufflinks	exon	149908047	149908278	.	-	.	gene_id "XLOC_004314"; transcript_id "5_00007117"; exon_number "14"; gene_name "uc010pbo.1"; oId "SC3.1280.5"; nearest_ref "uc010pbo.1"; class_code "j"; tss_id "TSS4241";
chr1	hg19_knownGene	exon	149902257	149902857	.	-	.	gene_id "XLOC_004314"; transcript_id "5_00007118"; exon_number "1"; gene_name "uc010pbm.1"; oId "uc010pbm.1"; nearest_ref "uc010pbm.1"; class_code "="; tss_id "TSS4241"; p_id "P4388";
chr1	hg19_knownGene	exon	149903836	149903906	.	-	.	gene_id "XLOC_004314"; transcript_id "5_00007118"; exon_number "2"; gene_name "uc010pbm.1"; oId "uc010pbm.1"; nearest_ref "uc010pbm.1"; class_code "="; tss_id "TSS4241"; p_id "P4388";
chr1	hg19_knownGene	exon	149904156	149904222	.	-	.	gene_id "XLOC_004314"; transcript_id "5_00007118"; exon_number "3"; gene_name "uc010pbm.1"; oId "uc010pbm.1"; nearest_ref "uc010pbm.1"; class_code "="; tss_id "TSS4241"; p_id "P4388";
chr1	hg19_knownGene	exon	149905299	149905423	.	-	.	gene_id "XLOC_004314"; transcript_id "5_00007118"; exon_number "4"; gene_name "uc010pbm.1"; oId "uc010pbm.1"; nearest_ref "uc010pbm.1"; class_code "="; tss_id "TSS4241"; p_id "P4388";
chr1	hg19_knownGene	exon	149905503	149905591	.	-	.	gene_id "XLOC_004314"; transcript_id "5_00007118"; exon_number "5"; gene_name "uc010pbm.1"; oId "uc010pbm.1"; nearest_ref "uc010pbm.1"; class_code "="; tss_id "TSS4241"; p_id "P4388";
chr1	hg19_knownGene	exon	149905748	149905835	.	-	.	gene_id "XLOC_004314"; transcript_id "5_00007118"; exon_number "6"; gene_name "uc010pbm.1"; oId "uc010pbm.1"; nearest_ref "uc010pbm.1"; class_code "="; tss_id "TSS4241"; p_id "P4388";
chr1	hg19_knownGene	exon	149906084	149906219	.	-	.	gene_id "XLOC_004314"; transcript_id "5_00007118"; exon_number "7"; gene_name "uc010pbm.1"; oId "uc010pbm.1"; nearest_ref "uc010pbm.1"; class_code "="; tss_id "TSS4241"; p_id "P4388";
chr1	hg19_knownGene	exon	149906341	149906419	.	-	.	gene_id "XLOC_004314"; transcript_id "5_00007118"; exon_number "8"; gene_name "uc010pbm.1"; oId "uc010pbm.1"; nearest_ref "uc010pbm.1"; class_code "="; tss_id "TSS4241"; p_id "P4388";
chr1	hg19_knownGene	exon	149906879	149907021	.	-	.	gene_id "XLOC_004314"; transcript_id "5_00007118"; exon_number "9"; gene_name "uc010pbm.1"; oId "uc010pbm.1"; nearest_ref "uc010pbm.1"; class_code "="; tss_id "TSS4241"; p_id "P4388";
chr1	hg19_knownGene	exon	149907192	149907252	.	-	.	gene_id "XLOC_004314"; transcript_id "5_00007118"; exon_number "10"; gene_name "uc010pbm.1"; oId "uc010pbm.1"; nearest_ref "uc010pbm.1"; class_code "="; tss_id "TSS4241"; p_id "P4388";
chr1	hg19_knownGene	exon	149907477	149907598	.	-	.	gene_id "XLOC_004314"; transcript_id "5_00007118"; exon_number "11"; gene_name "uc010pbm.1"; oId "uc010pbm.1"; nearest_ref "uc010pbm.1"; class_code "="; tss_id "TSS4241"; p_id "P4388";
chr1	hg19_knownGene	exon	149908047	149908278	.	-	.	gene_id "XLOC_004314"; transcript_id "5_00007118"; exon_number "12"; gene_name "uc010pbm.1"; oId "uc010pbm.1"; nearest_ref "uc010pbm.1"; class_code "="; tss_id "TSS4241"; p_id "P4388";
chr1	hg19_knownGene	exon	149902684	149902857	.	-	.	gene_id "XLOC_004314"; transcript_id "5_00007119"; exon_number "1"; gene_name "uc010pbn.1"; oId "uc010pbn.1"; nearest_ref "uc010pbn.1"; class_code "="; tss_id "TSS4244"; p_id "P4387";
chr1	hg19_knownGene	exon	149903152	149903271	.	-	.	gene_id "XLOC_004314"; transcript_id "5_00007119"; exon_number "2"; gene_name "uc010pbn.1"; oId "uc010pbn.1"; nearest_ref "uc010pbn.1"; class_code "="; tss_id "TSS4244"; p_id "P4387";
chr1	hg19_knownGene	exon	149903836	149903906	.	-	.	gene_id "XLOC_004314"; transcript_id "5_00007119"; exon_number "3"; gene_name "uc010pbn.1"; oId "uc010pbn.1"; nearest_ref "uc010pbn.1"; class_code "="; tss_id "TSS4244"; p_id "P4387";
chr1	hg19_knownGene	exon	149904156	149904222	.	-	.	gene_id "XLOC_004314"; transcript_id "5_00007119"; exon_number "4"; gene_name "uc010pbn.1"; oId "uc010pbn.1"; nearest_ref "uc010pbn.1"; class_code "="; tss_id "TSS4244"; p_id "P4387";
chr1	hg19_knownGene	exon	149905299	149905423	.	-	.	gene_id "XLOC_004314"; transcript_id "5_00007119"; exon_number "5"; gene_name "uc010pbn.1"; oId "uc010pbn.1"; nearest_ref "uc010pbn.1"; class_code "="; tss_id "TSS4244"; p_id "P4387";
chr1	hg19_knownGene	exon	149905503	149905591	.	-	.	gene_id "XLOC_004314"; transcript_id "5_00007119"; exon_number "6"; gene_name "uc010pbn.1"; oId "uc010pbn.1"; nearest_ref "uc010pbn.1"; class_code "="; tss_id "TSS4244"; p_id "P4387";
chr1	hg19_knownGene	exon	149905748	149905835	.	-	.	gene_id "XLOC_004314"; transcript_id "5_00007119"; exon_number "7"; gene_name "uc010pbn.1"; oId "uc010pbn.1"; nearest_ref "uc010pbn.1"; class_code "="; tss_id "TSS4244"; p_id "P4387";
chr1	hg19_knownGene	exon	149906084	149906219	.	-	.	gene_id "XLOC_004314"; transcript_id "5_00007119"; exon_number "8"; gene_name "uc010pbn.1"; oId "uc010pbn.1"; nearest_ref "uc010pbn.1"; class_code "="; tss_id "TSS4244"; p_id "P4387";
chr1	hg19_knownGene	exon	149906341	149906419	.	-	.	gene_id "XLOC_004314"; transcript_id "5_00007119"; exon_number "9"; gene_name "uc010pbn.1"; oId "uc010pbn.1"; nearest_ref "uc010pbn.1"; class_code "="; tss_id "TSS4244"; p_id "P4387";
chr1	hg19_knownGene	exon	149906879	149907028	.	-	.	gene_id "XLOC_004314"; transcript_id "5_00007119"; exon_number "10"; gene_name "uc010pbn.1"; oId "uc010pbn.1"; nearest_ref "uc010pbn.1"; class_code "="; tss_id "TSS4244"; p_id "P4387";
chr1	Cufflinks	exon	149905706	149905835	.	-	.	gene_id "XLOC_004314"; transcript_id "5_00007120"; exon_number "1"; gene_name "uc010pbm.1"; oId "SC3.1280.8"; nearest_ref "uc010pbm.1"; class_code "c"; tss_id "TSS4241";
chr1	Cufflinks	exon	149906084	149906219	.	-	.	gene_id "XLOC_004314"; transcript_id "5_00007120"; exon_number "2"; gene_name "uc010pbm.1"; oId "SC3.1280.8"; nearest_ref "uc010pbm.1"; class_code "c"; tss_id "TSS4241";
chr1	Cufflinks	exon	149906341	149906419	.	-	.	gene_id "XLOC_004314"; transcript_id "5_00007120"; exon_number "3"; gene_name "uc010pbm.1"; oId "SC3.1280.8"; nearest_ref "uc010pbm.1"; class_code "c"; tss_id "TSS4241";
chr1	Cufflinks	exon	149906879	149907021	.	-	.	gene_id "XLOC_004314"; transcript_id "5_00007120"; exon_number "4"; gene_name "uc010pbm.1"; oId "SC3.1280.8"; nearest_ref "uc010pbm.1"; class_code "c"; tss_id "TSS4241";
chr1	Cufflinks	exon	149907192	149907252	.	-	.	gene_id "XLOC_004314"; transcript_id "5_00007120"; exon_number "5"; gene_name "uc010pbm.1"; oId "SC3.1280.8"; nearest_ref "uc010pbm.1"; class_code "c"; tss_id "TSS4241";
chr1	Cufflinks	exon	149907477	149907598	.	-	.	gene_id "XLOC_004314"; transcript_id "5_00007120"; exon_number "6"; gene_name "uc010pbm.1"; oId "SC3.1280.8"; nearest_ref "uc010pbm.1"; class_code "c"; tss_id "TSS4241";
chr1	Cufflinks	exon	149908047	149908278	.	-	.	gene_id "XLOC_004314"; transcript_id "5_00007120"; exon_number "7"; gene_name "uc010pbm.1"; oId "SC3.1280.8"; nearest_ref "uc010pbm.1"; class_code "c"; tss_id "TSS4241";
chr1	Cufflinks	exon	149909721	149910785	.	-	.	gene_id "XLOC_004315"; transcript_id "5_00011062"; exon_number "1"; gene_name "uc001etn.2"; oId "SC4.1937.1"; nearest_ref "uc001etn.2"; class_code "p";
chr1	Cufflinks	exon	149910937	149911977	.	-	.	gene_id "XLOC_004316"; transcript_id "5_00012755"; exon_number "1"; gene_name "uc001etn.2"; oId "upf3.1303.1"; nearest_ref "uc001etn.2"; class_code "p";
chr1	hg19_knownGene	exon	149912233	149916964	.	-	.	gene_id "XLOC_004317"; transcript_id "5_00007123"; exon_number "1"; gene_name "uc001etn.2"; oId "uc001etn.2"; nearest_ref "uc001etn.2"; class_code "="; tss_id "TSS4245"; p_id "P4395";
chr1	hg19_knownGene	exon	149919152	149919236	.	-	.	gene_id "XLOC_004317"; transcript_id "5_00007123"; exon_number "2"; gene_name "uc001etn.2"; oId "uc001etn.2"; nearest_ref "uc001etn.2"; class_code "="; tss_id "TSS4245"; p_id "P4395";
chr1	hg19_knownGene	exon	149920871	149920985	.	-	.	gene_id "XLOC_004317"; transcript_id "5_00007123"; exon_number "3"; gene_name "uc001etn.2"; oId "uc001etn.2"; nearest_ref "uc001etn.2"; class_code "="; tss_id "TSS4245"; p_id "P4395";
chr1	hg19_knownGene	exon	149921532	149921681	.	-	.	gene_id "XLOC_004317"; transcript_id "5_00007123"; exon_number "4"; gene_name "uc001etn.2"; oId "uc001etn.2"; nearest_ref "uc001etn.2"; class_code "="; tss_id "TSS4245"; p_id "P4395";
chr1	hg19_knownGene	exon	149921997	149922124	.	-	.	gene_id "XLOC_004317"; transcript_id "5_00007123"; exon_number "5"; gene_name "uc001etn.2"; oId "uc001etn.2"; nearest_ref "uc001etn.2"; class_code "="; tss_id "TSS4245"; p_id "P4395";
chr1	hg19_knownGene	exon	149931603	149931715	.	-	.	gene_id "XLOC_004317"; transcript_id "5_00007123"; exon_number "6"; gene_name "uc001etn.2"; oId "uc001etn.2"; nearest_ref "uc001etn.2"; class_code "="; tss_id "TSS4245"; p_id "P4395";
chr1	hg19_knownGene	exon	149936147	149936274	.	-	.	gene_id "XLOC_004317"; transcript_id "5_00007123"; exon_number "7"; gene_name "uc001etn.2"; oId "uc001etn.2"; nearest_ref "uc001etn.2"; class_code "="; tss_id "TSS4245"; p_id "P4395";
chr1	hg19_knownGene	exon	149937702	149937803	.	-	.	gene_id "XLOC_004317"; transcript_id "5_00007123"; exon_number "8"; gene_name "uc001etn.2"; oId "uc001etn.2"; nearest_ref "uc001etn.2"; class_code "="; tss_id "TSS4245"; p_id "P4395";
chr1	hg19_knownGene	exon	149939219	149939446	.	-	.	gene_id "XLOC_004317"; transcript_id "5_00007123"; exon_number "9"; gene_name "uc001etn.2"; oId "uc001etn.2"; nearest_ref "uc001etn.2"; class_code "="; tss_id "TSS4245"; p_id "P4395";
chr1	hg19_knownGene	exon	149942991	149943179	.	-	.	gene_id "XLOC_004317"; transcript_id "5_00007123"; exon_number "10"; gene_name "uc001etn.2"; oId "uc001etn.2"; nearest_ref "uc001etn.2"; class_code "="; tss_id "TSS4245"; p_id "P4395";
chr1	hg19_knownGene	exon	149949361	149949511	.	-	.	gene_id "XLOC_004317"; transcript_id "5_00007123"; exon_number "11"; gene_name "uc001etn.2"; oId "uc001etn.2"; nearest_ref "uc001etn.2"; class_code "="; tss_id "TSS4245"; p_id "P4395";
chr1	hg19_knownGene	exon	149982397	149982686	.	-	.	gene_id "XLOC_004317"; transcript_id "5_00007123"; exon_number "12"; gene_name "uc001etn.2"; oId "uc001etn.2"; nearest_ref "uc001etn.2"; class_code "="; tss_id "TSS4245"; p_id "P4395";
chr1	Cufflinks	exon	149913193	149916964	.	-	.	gene_id "XLOC_004317"; transcript_id "5_00012756"; exon_number "1"; gene_name "uc001etn.2"; oId "upf3.1307.2"; nearest_ref "uc001etn.2"; class_code "j"; tss_id "TSS4245";
chr1	Cufflinks	exon	149919152	149919236	.	-	.	gene_id "XLOC_004317"; transcript_id "5_00012756"; exon_number "2"; gene_name "uc001etn.2"; oId "upf3.1307.2"; nearest_ref "uc001etn.2"; class_code "j"; tss_id "TSS4245";
chr1	Cufflinks	exon	149920871	149920985	.	-	.	gene_id "XLOC_004317"; transcript_id "5_00012756"; exon_number "3"; gene_name "uc001etn.2"; oId "upf3.1307.2"; nearest_ref "uc001etn.2"; class_code "j"; tss_id "TSS4245";
chr1	Cufflinks	exon	149921532	149921681	.	-	.	gene_id "XLOC_004317"; transcript_id "5_00012756"; exon_number "4"; gene_name "uc001etn.2"; oId "upf3.1307.2"; nearest_ref "uc001etn.2"; class_code "j"; tss_id "TSS4245";
chr1	Cufflinks	exon	149921997	149922124	.	-	.	gene_id "XLOC_004317"; transcript_id "5_00012756"; exon_number "5"; gene_name "uc001etn.2"; oId "upf3.1307.2"; nearest_ref "uc001etn.2"; class_code "j"; tss_id "TSS4245";
chr1	Cufflinks	exon	149931603	149931715	.	-	.	gene_id "XLOC_004317"; transcript_id "5_00012756"; exon_number "6"; gene_name "uc001etn.2"; oId "upf3.1307.2"; nearest_ref "uc001etn.2"; class_code "j"; tss_id "TSS4245";
chr1	Cufflinks	exon	149936147	149936274	.	-	.	gene_id "XLOC_004317"; transcript_id "5_00012756"; exon_number "7"; gene_name "uc001etn.2"; oId "upf3.1307.2"; nearest_ref "uc001etn.2"; class_code "j"; tss_id "TSS4245";
chr1	Cufflinks	exon	149937702	149937803	.	-	.	gene_id "XLOC_004317"; transcript_id "5_00012756"; exon_number "8"; gene_name "uc001etn.2"; oId "upf3.1307.2"; nearest_ref "uc001etn.2"; class_code "j"; tss_id "TSS4245";
chr1	Cufflinks	exon	149939219	149939312	.	-	.	gene_id "XLOC_004317"; transcript_id "5_00012756"; exon_number "9"; gene_name "uc001etn.2"; oId "upf3.1307.2"; nearest_ref "uc001etn.2"; class_code "j"; tss_id "TSS4245";
chr1	Cufflinks	exon	149942991	149943179	.	-	.	gene_id "XLOC_004317"; transcript_id "5_00012756"; exon_number "10"; gene_name "uc001etn.2"; oId "upf3.1307.2"; nearest_ref "uc001etn.2"; class_code "j"; tss_id "TSS4245";
chr1	Cufflinks	exon	149949361	149949511	.	-	.	gene_id "XLOC_004317"; transcript_id "5_00012756"; exon_number "11"; gene_name "uc001etn.2"; oId "upf3.1307.2"; nearest_ref "uc001etn.2"; class_code "j"; tss_id "TSS4245";
chr1	Cufflinks	exon	149982397	149982686	.	-	.	gene_id "XLOC_004317"; transcript_id "5_00012756"; exon_number "12"; gene_name "uc001etn.2"; oId "upf3.1307.2"; nearest_ref "uc001etn.2"; class_code "j"; tss_id "TSS4245";
chr1	hg19_knownGene	exon	149932869	149936274	.	-	.	gene_id "XLOC_004317"; transcript_id "5_00007124"; exon_number "1"; gene_name "uc001eto.2"; oId "uc001eto.2"; nearest_ref "uc001eto.2"; class_code "="; tss_id "TSS4246"; p_id "P4394";
chr1	hg19_knownGene	exon	149937702	149937803	.	-	.	gene_id "XLOC_004317"; transcript_id "5_00007124"; exon_number "2"; gene_name "uc001eto.2"; oId "uc001eto.2"; nearest_ref "uc001eto.2"; class_code "="; tss_id "TSS4246"; p_id "P4394";
chr1	hg19_knownGene	exon	149939219	149939312	.	-	.	gene_id "XLOC_004317"; transcript_id "5_00007124"; exon_number "3"; gene_name "uc001eto.2"; oId "uc001eto.2"; nearest_ref "uc001eto.2"; class_code "="; tss_id "TSS4246"; p_id "P4394";
chr1	hg19_knownGene	exon	149942991	149943179	.	-	.	gene_id "XLOC_004317"; transcript_id "5_00007124"; exon_number "4"; gene_name "uc001eto.2"; oId "uc001eto.2"; nearest_ref "uc001eto.2"; class_code "="; tss_id "TSS4246"; p_id "P4394";
chr1	Cufflinks	exon	149987440	149987998	.	-	.	gene_id "XLOC_004318"; transcript_id "5_00015253"; exon_number "1"; oId "upf1_r4.2220.1"; class_code "u";
chr1	Cufflinks	exon	150001816	150002017	.	-	.	gene_id "XLOC_004319"; transcript_id "5_00011063"; exon_number "1"; oId "SC4.1944.1"; class_code "u";
chr1	Cufflinks	exon	150017600	150018430	.	-	.	gene_id "XLOC_004320"; transcript_id "5_00007125"; exon_number "1"; oId "SC4.1945.1"; class_code ".";
chr1	Cufflinks	exon	150018596	150019912	.	-	.	gene_id "XLOC_004321"; transcript_id "5_00007126"; exon_number "1"; oId "upf3.1312.1"; class_code ".";
chr1	Cufflinks	exon	150020432	150020527	.	-	.	gene_id "XLOC_004322"; transcript_id "5_00012757"; exon_number "1"; oId "upf3.1313.1"; class_code "u"; tss_id "TSS4247";
chr1	Cufflinks	exon	150022459	150022517	.	-	.	gene_id "XLOC_004322"; transcript_id "5_00012757"; exon_number "2"; oId "upf3.1313.1"; class_code "u"; tss_id "TSS4247";
chr1	Cufflinks	exon	150026491	150026623	.	-	.	gene_id "XLOC_004322"; transcript_id "5_00012757"; exon_number "3"; oId "upf3.1313.1"; class_code "u"; tss_id "TSS4247";
chr1	Cufflinks	exon	150032216	150032495	.	-	.	gene_id "XLOC_004323"; transcript_id "5_00011064"; exon_number "1"; oId "SC4.1946.1"; class_code "u";
chr1	hg19_knownGene	exon	150190718	150193063	.	-	.	gene_id "XLOC_004324"; transcript_id "5_00007127"; exon_number "1"; gene_name "uc010pbt.1"; oId "uc010pbt.1"; nearest_ref "uc010pbt.1"; class_code "="; tss_id "TSS4248";
chr1	hg19_knownGene	exon	150198940	150199127	.	-	.	gene_id "XLOC_004324"; transcript_id "5_00007127"; exon_number "2"; gene_name "uc010pbt.1"; oId "uc010pbt.1"; nearest_ref "uc010pbt.1"; class_code "="; tss_id "TSS4248";
chr1	hg19_knownGene	exon	150190718	150193063	.	-	.	gene_id "XLOC_004324"; transcript_id "5_00007128"; exon_number "1"; gene_name "uc010pbu.1"; oId "uc010pbu.1"; nearest_ref "uc010pbu.1"; class_code "="; tss_id "TSS4249"; p_id "P4398";
chr1	hg19_knownGene	exon	150195512	150195566	.	-	.	gene_id "XLOC_004324"; transcript_id "5_00007128"; exon_number "2"; gene_name "uc010pbu.1"; oId "uc010pbu.1"; nearest_ref "uc010pbu.1"; class_code "="; tss_id "TSS4249"; p_id "P4398";
chr1	hg19_knownGene	exon	150198940	150199127	.	-	.	gene_id "XLOC_004324"; transcript_id "5_00007128"; exon_number "3"; gene_name "uc010pbu.1"; oId "uc010pbu.1"; nearest_ref "uc010pbu.1"; class_code "="; tss_id "TSS4249"; p_id "P4398";
chr1	hg19_knownGene	exon	150201405	150201570	.	-	.	gene_id "XLOC_004324"; transcript_id "5_00007128"; exon_number "4"; gene_name "uc010pbu.1"; oId "uc010pbu.1"; nearest_ref "uc010pbu.1"; class_code "="; tss_id "TSS4249"; p_id "P4398";
chr1	hg19_knownGene	exon	150202906	150203028	.	-	.	gene_id "XLOC_004324"; transcript_id "5_00007128"; exon_number "5"; gene_name "uc010pbu.1"; oId "uc010pbu.1"; nearest_ref "uc010pbu.1"; class_code "="; tss_id "TSS4249"; p_id "P4398";
chr1	hg19_knownGene	exon	150204115	150204264	.	-	.	gene_id "XLOC_004324"; transcript_id "5_00007128"; exon_number "6"; gene_name "uc010pbu.1"; oId "uc010pbu.1"; nearest_ref "uc010pbu.1"; class_code "="; tss_id "TSS4249"; p_id "P4398";
chr1	hg19_knownGene	exon	150206927	150207026	.	-	.	gene_id "XLOC_004324"; transcript_id "5_00007128"; exon_number "7"; gene_name "uc010pbu.1"; oId "uc010pbu.1"; nearest_ref "uc010pbu.1"; class_code "="; tss_id "TSS4249"; p_id "P4398";
chr1	hg19_knownGene	exon	150190718	150193063	.	-	.	gene_id "XLOC_004324"; transcript_id "5_00007130"; exon_number "1"; gene_name "uc010pbv.1"; oId "uc010pbv.1"; nearest_ref "uc010pbv.1"; class_code "="; tss_id "TSS4250"; p_id "P4397";
chr1	hg19_knownGene	exon	150195512	150195566	.	-	.	gene_id "XLOC_004324"; transcript_id "5_00007130"; exon_number "2"; gene_name "uc010pbv.1"; oId "uc010pbv.1"; nearest_ref "uc010pbv.1"; class_code "="; tss_id "TSS4250"; p_id "P4397";
chr1	hg19_knownGene	exon	150198940	150199127	.	-	.	gene_id "XLOC_004324"; transcript_id "5_00007130"; exon_number "3"; gene_name "uc010pbv.1"; oId "uc010pbv.1"; nearest_ref "uc010pbv.1"; class_code "="; tss_id "TSS4250"; p_id "P4397";
chr1	hg19_knownGene	exon	150201405	150201570	.	-	.	gene_id "XLOC_004324"; transcript_id "5_00007130"; exon_number "4"; gene_name "uc010pbv.1"; oId "uc010pbv.1"; nearest_ref "uc010pbv.1"; class_code "="; tss_id "TSS4250"; p_id "P4397";
chr1	hg19_knownGene	exon	150204115	150204264	.	-	.	gene_id "XLOC_004324"; transcript_id "5_00007130"; exon_number "5"; gene_name "uc010pbv.1"; oId "uc010pbv.1"; nearest_ref "uc010pbv.1"; class_code "="; tss_id "TSS4250"; p_id "P4397";
chr1	hg19_knownGene	exon	150208081	150208504	.	-	.	gene_id "XLOC_004324"; transcript_id "5_00007130"; exon_number "6"; gene_name "uc010pbv.1"; oId "uc010pbv.1"; nearest_ref "uc010pbv.1"; class_code "="; tss_id "TSS4250"; p_id "P4397";
chr1	hg19_knownGene	exon	150190718	150193063	.	-	.	gene_id "XLOC_004324"; transcript_id "5_00007129"; exon_number "1"; gene_name "uc001etw.2"; oId "uc001etw.2"; nearest_ref "uc001etw.2"; class_code "="; tss_id "TSS4250"; p_id "P4396";
chr1	hg19_knownGene	exon	150195512	150195566	.	-	.	gene_id "XLOC_004324"; transcript_id "5_00007129"; exon_number "2"; gene_name "uc001etw.2"; oId "uc001etw.2"; nearest_ref "uc001etw.2"; class_code "="; tss_id "TSS4250"; p_id "P4396";
chr1	hg19_knownGene	exon	150198940	150199127	.	-	.	gene_id "XLOC_004324"; transcript_id "5_00007129"; exon_number "3"; gene_name "uc001etw.2"; oId "uc001etw.2"; nearest_ref "uc001etw.2"; class_code "="; tss_id "TSS4250"; p_id "P4396";
chr1	hg19_knownGene	exon	150201405	150201570	.	-	.	gene_id "XLOC_004324"; transcript_id "5_00007129"; exon_number "4"; gene_name "uc001etw.2"; oId "uc001etw.2"; nearest_ref "uc001etw.2"; class_code "="; tss_id "TSS4250"; p_id "P4396";
chr1	hg19_knownGene	exon	150202906	150203028	.	-	.	gene_id "XLOC_004324"; transcript_id "5_00007129"; exon_number "5"; gene_name "uc001etw.2"; oId "uc001etw.2"; nearest_ref "uc001etw.2"; class_code "="; tss_id "TSS4250"; p_id "P4396";
chr1	hg19_knownGene	exon	150204115	150204264	.	-	.	gene_id "XLOC_004324"; transcript_id "5_00007129"; exon_number "6"; gene_name "uc001etw.2"; oId "uc001etw.2"; nearest_ref "uc001etw.2"; class_code "="; tss_id "TSS4250"; p_id "P4396";
chr1	hg19_knownGene	exon	150208081	150208504	.	-	.	gene_id "XLOC_004324"; transcript_id "5_00007129"; exon_number "7"; gene_name "uc001etw.2"; oId "uc001etw.2"; nearest_ref "uc001etw.2"; class_code "="; tss_id "TSS4250"; p_id "P4396";
chr1	hg19_knownGene	exon	150190725	150193060	.	-	.	gene_id "XLOC_004324"; transcript_id "5_00007131"; exon_number "1"; gene_name "uc001etv.3"; oId "uc001etv.3"; nearest_ref "uc001etv.3"; class_code "="; tss_id "TSS4250"; p_id "P4400";
chr1	hg19_knownGene	exon	150195512	150195566	.	-	.	gene_id "XLOC_004324"; transcript_id "5_00007131"; exon_number "2"; gene_name "uc001etv.3"; oId "uc001etv.3"; nearest_ref "uc001etv.3"; class_code "="; tss_id "TSS4250"; p_id "P4400";
chr1	hg19_knownGene	exon	150198940	150199127	.	-	.	gene_id "XLOC_004324"; transcript_id "5_00007131"; exon_number "3"; gene_name "uc001etv.3"; oId "uc001etv.3"; nearest_ref "uc001etv.3"; class_code "="; tss_id "TSS4250"; p_id "P4400";
chr1	hg19_knownGene	exon	150201405	150201570	.	-	.	gene_id "XLOC_004324"; transcript_id "5_00007131"; exon_number "4"; gene_name "uc001etv.3"; oId "uc001etv.3"; nearest_ref "uc001etv.3"; class_code "="; tss_id "TSS4250"; p_id "P4400";
chr1	hg19_knownGene	exon	150202906	150203028	.	-	.	gene_id "XLOC_004324"; transcript_id "5_00007131"; exon_number "5"; gene_name "uc001etv.3"; oId "uc001etv.3"; nearest_ref "uc001etv.3"; class_code "="; tss_id "TSS4250"; p_id "P4400";
chr1	hg19_knownGene	exon	150204115	150204264	.	-	.	gene_id "XLOC_004324"; transcript_id "5_00007131"; exon_number "6"; gene_name "uc001etv.3"; oId "uc001etv.3"; nearest_ref "uc001etv.3"; class_code "="; tss_id "TSS4250"; p_id "P4400";
chr1	hg19_knownGene	exon	150208081	150208504	.	-	.	gene_id "XLOC_004324"; transcript_id "5_00007131"; exon_number "7"; gene_name "uc001etv.3"; oId "uc001etv.3"; nearest_ref "uc001etv.3"; class_code "="; tss_id "TSS4250"; p_id "P4400";
chr1	hg19_knownGene	exon	150198940	150199127	.	-	.	gene_id "XLOC_004324"; transcript_id "5_00007132"; exon_number "1"; gene_name "uc010pbw.1"; oId "uc010pbw.1"; nearest_ref "uc010pbw.1"; class_code "="; tss_id "TSS4250"; p_id "P4399";
chr1	hg19_knownGene	exon	150202906	150203028	.	-	.	gene_id "XLOC_004324"; transcript_id "5_00007132"; exon_number "2"; gene_name "uc010pbw.1"; oId "uc010pbw.1"; nearest_ref "uc010pbw.1"; class_code "="; tss_id "TSS4250"; p_id "P4399";
chr1	hg19_knownGene	exon	150204115	150204264	.	-	.	gene_id "XLOC_004324"; transcript_id "5_00007132"; exon_number "3"; gene_name "uc010pbw.1"; oId "uc010pbw.1"; nearest_ref "uc010pbw.1"; class_code "="; tss_id "TSS4250"; p_id "P4399";
chr1	hg19_knownGene	exon	150208081	150208504	.	-	.	gene_id "XLOC_004324"; transcript_id "5_00007132"; exon_number "4"; gene_name "uc010pbw.1"; oId "uc010pbw.1"; nearest_ref "uc010pbw.1"; class_code "="; tss_id "TSS4250"; p_id "P4399";
chr1	Cufflinks	exon	150233570	150234120	.	-	.	gene_id "XLOC_004325"; transcript_id "5_00015255"; exon_number "1"; gene_name "uc001etx.2"; oId "upf1_r4.2267.1"; nearest_ref "uc001etx.2"; class_code "x";
chr1	Cufflinks	exon	150233734	150234788	.	-	.	gene_id "XLOC_004325"; transcript_id "5_00011065"; exon_number "1"; gene_name "uc001etx.2"; oId "SC4.1996.1"; nearest_ref "uc001etx.2"; class_code "x";
chr1	Cufflinks	exon	150235660	150235882	.	-	.	gene_id "XLOC_004326"; transcript_id "5_00011066"; exon_number "1"; gene_name "uc001etx.2"; oId "SC4.1997.1"; nearest_ref "uc001etx.2"; class_code "x";
chr1	hg19_knownGene	exon	150237799	150238594	.	-	.	gene_id "XLOC_004327"; transcript_id "5_00007135"; exon_number "1"; gene_name "uc001eua.1"; oId "uc001eua.1"; nearest_ref "uc001eua.1"; class_code "="; tss_id "TSS4252"; p_id "P4407";
chr1	hg19_knownGene	exon	150238935	150239056	.	-	.	gene_id "XLOC_004327"; transcript_id "5_00007135"; exon_number "2"; gene_name "uc001eua.1"; oId "uc001eua.1"; nearest_ref "uc001eua.1"; class_code "="; tss_id "TSS4252"; p_id "P4407";
chr1	hg19_knownGene	exon	150239475	150239602	.	-	.	gene_id "XLOC_004327"; transcript_id "5_00007135"; exon_number "3"; gene_name "uc001eua.1"; oId "uc001eua.1"; nearest_ref "uc001eua.1"; class_code "="; tss_id "TSS4252"; p_id "P4407";
chr1	hg19_knownGene	exon	150239756	150239878	.	-	.	gene_id "XLOC_004327"; transcript_id "5_00007135"; exon_number "4"; gene_name "uc001eua.1"; oId "uc001eua.1"; nearest_ref "uc001eua.1"; class_code "="; tss_id "TSS4252"; p_id "P4407";
chr1	hg19_knownGene	exon	150240116	150240189	.	-	.	gene_id "XLOC_004327"; transcript_id "5_00007135"; exon_number "5"; gene_name "uc001eua.1"; oId "uc001eua.1"; nearest_ref "uc001eua.1"; class_code "="; tss_id "TSS4252"; p_id "P4407";
chr1	hg19_knownGene	exon	150240357	150240527	.	-	.	gene_id "XLOC_004327"; transcript_id "5_00007135"; exon_number "6"; gene_name "uc001eua.1"; oId "uc001eua.1"; nearest_ref "uc001eua.1"; class_code "="; tss_id "TSS4252"; p_id "P4407";
chr1	hg19_knownGene	exon	150241098	150241532	.	-	.	gene_id "XLOC_004327"; transcript_id "5_00007135"; exon_number "7"; gene_name "uc001eua.1"; oId "uc001eua.1"; nearest_ref "uc001eua.1"; class_code "="; tss_id "TSS4252"; p_id "P4407";
chr1	hg19_knownGene	exon	150237799	150238594	.	-	.	gene_id "XLOC_004327"; transcript_id "5_00007137"; exon_number "1"; gene_name "uc010pbx.1"; oId "uc010pbx.1"; nearest_ref "uc010pbx.1"; class_code "="; tss_id "TSS4252"; p_id "P4406";
chr1	hg19_knownGene	exon	150238933	150239056	.	-	.	gene_id "XLOC_004327"; transcript_id "5_00007137"; exon_number "2"; gene_name "uc010pbx.1"; oId "uc010pbx.1"; nearest_ref "uc010pbx.1"; class_code "="; tss_id "TSS4252"; p_id "P4406";
chr1	hg19_knownGene	exon	150239475	150239602	.	-	.	gene_id "XLOC_004327"; transcript_id "5_00007137"; exon_number "3"; gene_name "uc010pbx.1"; oId "uc010pbx.1"; nearest_ref "uc010pbx.1"; class_code "="; tss_id "TSS4252"; p_id "P4406";
chr1	hg19_knownGene	exon	150239756	150239878	.	-	.	gene_id "XLOC_004327"; transcript_id "5_00007137"; exon_number "4"; gene_name "uc010pbx.1"; oId "uc010pbx.1"; nearest_ref "uc010pbx.1"; class_code "="; tss_id "TSS4252"; p_id "P4406";
chr1	hg19_knownGene	exon	150240357	150240391	.	-	.	gene_id "XLOC_004327"; transcript_id "5_00007137"; exon_number "5"; gene_name "uc010pbx.1"; oId "uc010pbx.1"; nearest_ref "uc010pbx.1"; class_code "="; tss_id "TSS4252"; p_id "P4406";
chr1	hg19_knownGene	exon	150241098	150241532	.	-	.	gene_id "XLOC_004327"; transcript_id "5_00007137"; exon_number "6"; gene_name "uc010pbx.1"; oId "uc010pbx.1"; nearest_ref "uc010pbx.1"; class_code "="; tss_id "TSS4252"; p_id "P4406";
chr1	hg19_knownGene	exon	150237799	150239056	.	-	.	gene_id "XLOC_004327"; transcript_id "5_00007139"; exon_number "1"; gene_name "uc010pbz.1"; oId "uc010pbz.1"; nearest_ref "uc010pbz.1"; class_code "="; tss_id "TSS4252"; p_id "P4403";
chr1	hg19_knownGene	exon	150239475	150239602	.	-	.	gene_id "XLOC_004327"; transcript_id "5_00007139"; exon_number "2"; gene_name "uc010pbz.1"; oId "uc010pbz.1"; nearest_ref "uc010pbz.1"; class_code "="; tss_id "TSS4252"; p_id "P4403";
chr1	hg19_knownGene	exon	150239756	150239878	.	-	.	gene_id "XLOC_004327"; transcript_id "5_00007139"; exon_number "3"; gene_name "uc010pbz.1"; oId "uc010pbz.1"; nearest_ref "uc010pbz.1"; class_code "="; tss_id "TSS4252"; p_id "P4403";
chr1	hg19_knownGene	exon	150240116	150240189	.	-	.	gene_id "XLOC_004327"; transcript_id "5_00007139"; exon_number "4"; gene_name "uc010pbz.1"; oId "uc010pbz.1"; nearest_ref "uc010pbz.1"; class_code "="; tss_id "TSS4252"; p_id "P4403";
chr1	hg19_knownGene	exon	150240357	150240391	.	-	.	gene_id "XLOC_004327"; transcript_id "5_00007139"; exon_number "5"; gene_name "uc010pbz.1"; oId "uc010pbz.1"; nearest_ref "uc010pbz.1"; class_code "="; tss_id "TSS4252"; p_id "P4403";
chr1	hg19_knownGene	exon	150241098	150241532	.	-	.	gene_id "XLOC_004327"; transcript_id "5_00007139"; exon_number "6"; gene_name "uc010pbz.1"; oId "uc010pbz.1"; nearest_ref "uc010pbz.1"; class_code "="; tss_id "TSS4252"; p_id "P4403";
chr1	hg19_knownGene	exon	150237799	150239056	.	-	.	gene_id "XLOC_004327"; transcript_id "5_00007138"; exon_number "1"; gene_name "uc010pby.1"; oId "uc010pby.1"; nearest_ref "uc010pby.1"; class_code "="; tss_id "TSS4252"; p_id "P4402";
chr1	hg19_knownGene	exon	150239475	150239602	.	-	.	gene_id "XLOC_004327"; transcript_id "5_00007138"; exon_number "2"; gene_name "uc010pby.1"; oId "uc010pby.1"; nearest_ref "uc010pby.1"; class_code "="; tss_id "TSS4252"; p_id "P4402";
chr1	hg19_knownGene	exon	150239756	150239878	.	-	.	gene_id "XLOC_004327"; transcript_id "5_00007138"; exon_number "3"; gene_name "uc010pby.1"; oId "uc010pby.1"; nearest_ref "uc010pby.1"; class_code "="; tss_id "TSS4252"; p_id "P4402";
chr1	hg19_knownGene	exon	150240116	150240189	.	-	.	gene_id "XLOC_004327"; transcript_id "5_00007138"; exon_number "4"; gene_name "uc010pby.1"; oId "uc010pby.1"; nearest_ref "uc010pby.1"; class_code "="; tss_id "TSS4252"; p_id "P4402";
chr1	hg19_knownGene	exon	150241098	150241532	.	-	.	gene_id "XLOC_004327"; transcript_id "5_00007138"; exon_number "5"; gene_name "uc010pby.1"; oId "uc010pby.1"; nearest_ref "uc010pby.1"; class_code "="; tss_id "TSS4252"; p_id "P4402";
chr1	hg19_knownGene	exon	150237799	150238594	.	-	.	gene_id "XLOC_004327"; transcript_id "5_00007136"; exon_number "1"; gene_name "uc001eub.1"; oId "uc001eub.1"; nearest_ref "uc001eub.1"; class_code "="; tss_id "TSS4252"; p_id "P4401";
chr1	hg19_knownGene	exon	150238933	150239056	.	-	.	gene_id "XLOC_004327"; transcript_id "5_00007136"; exon_number "2"; gene_name "uc001eub.1"; oId "uc001eub.1"; nearest_ref "uc001eub.1"; class_code "="; tss_id "TSS4252"; p_id "P4401";
chr1	hg19_knownGene	exon	150239475	150239602	.	-	.	gene_id "XLOC_004327"; transcript_id "5_00007136"; exon_number "3"; gene_name "uc001eub.1"; oId "uc001eub.1"; nearest_ref "uc001eub.1"; class_code "="; tss_id "TSS4252"; p_id "P4401";
chr1	hg19_knownGene	exon	150239756	150239878	.	-	.	gene_id "XLOC_004327"; transcript_id "5_00007136"; exon_number "4"; gene_name "uc001eub.1"; oId "uc001eub.1"; nearest_ref "uc001eub.1"; class_code "="; tss_id "TSS4252"; p_id "P4401";
chr1	hg19_knownGene	exon	150240116	150240189	.	-	.	gene_id "XLOC_004327"; transcript_id "5_00007136"; exon_number "5"; gene_name "uc001eub.1"; oId "uc001eub.1"; nearest_ref "uc001eub.1"; class_code "="; tss_id "TSS4252"; p_id "P4401";
chr1	hg19_knownGene	exon	150240357	150240391	.	-	.	gene_id "XLOC_004327"; transcript_id "5_00007136"; exon_number "6"; gene_name "uc001eub.1"; oId "uc001eub.1"; nearest_ref "uc001eub.1"; class_code "="; tss_id "TSS4252"; p_id "P4401";
chr1	hg19_knownGene	exon	150241098	150241532	.	-	.	gene_id "XLOC_004327"; transcript_id "5_00007136"; exon_number "7"; gene_name "uc001eub.1"; oId "uc001eub.1"; nearest_ref "uc001eub.1"; class_code "="; tss_id "TSS4252"; p_id "P4401";
chr1	hg19_knownGene	exon	150237799	150239056	.	-	.	gene_id "XLOC_004327"; transcript_id "5_00007134"; exon_number "1"; gene_name "uc001etz.1"; oId "uc001etz.1"; nearest_ref "uc001etz.1"; class_code "="; tss_id "TSS4252"; p_id "P4405";
chr1	hg19_knownGene	exon	150239475	150239602	.	-	.	gene_id "XLOC_004327"; transcript_id "5_00007134"; exon_number "2"; gene_name "uc001etz.1"; oId "uc001etz.1"; nearest_ref "uc001etz.1"; class_code "="; tss_id "TSS4252"; p_id "P4405";
chr1	hg19_knownGene	exon	150239756	150239878	.	-	.	gene_id "XLOC_004327"; transcript_id "5_00007134"; exon_number "3"; gene_name "uc001etz.1"; oId "uc001etz.1"; nearest_ref "uc001etz.1"; class_code "="; tss_id "TSS4252"; p_id "P4405";
chr1	hg19_knownGene	exon	150240116	150240189	.	-	.	gene_id "XLOC_004327"; transcript_id "5_00007134"; exon_number "4"; gene_name "uc001etz.1"; oId "uc001etz.1"; nearest_ref "uc001etz.1"; class_code "="; tss_id "TSS4252"; p_id "P4405";
chr1	hg19_knownGene	exon	150240357	150240527	.	-	.	gene_id "XLOC_004327"; transcript_id "5_00007134"; exon_number "5"; gene_name "uc001etz.1"; oId "uc001etz.1"; nearest_ref "uc001etz.1"; class_code "="; tss_id "TSS4252"; p_id "P4405";
chr1	hg19_knownGene	exon	150241098	150241532	.	-	.	gene_id "XLOC_004327"; transcript_id "5_00007134"; exon_number "6"; gene_name "uc001etz.1"; oId "uc001etz.1"; nearest_ref "uc001etz.1"; class_code "="; tss_id "TSS4252"; p_id "P4405";
chr1	Cufflinks	exon	150237799	150238594	.	-	.	gene_id "XLOC_004327"; transcript_id "5_00007133"; exon_number "1"; gene_name "uc001ety.1"; oId "uc001ety.1_ext"; nearest_ref "uc001ety.1"; class_code "="; tss_id "TSS4253"; p_id "P4404";
chr1	Cufflinks	exon	150238933	150239056	.	-	.	gene_id "XLOC_004327"; transcript_id "5_00007133"; exon_number "2"; gene_name "uc001ety.1"; oId "uc001ety.1_ext"; nearest_ref "uc001ety.1"; class_code "="; tss_id "TSS4253"; p_id "P4404";
chr1	Cufflinks	exon	150239475	150239602	.	-	.	gene_id "XLOC_004327"; transcript_id "5_00007133"; exon_number "3"; gene_name "uc001ety.1"; oId "uc001ety.1_ext"; nearest_ref "uc001ety.1"; class_code "="; tss_id "TSS4253"; p_id "P4404";
chr1	Cufflinks	exon	150239756	150239878	.	-	.	gene_id "XLOC_004327"; transcript_id "5_00007133"; exon_number "4"; gene_name "uc001ety.1"; oId "uc001ety.1_ext"; nearest_ref "uc001ety.1"; class_code "="; tss_id "TSS4253"; p_id "P4404";
chr1	Cufflinks	exon	150240116	150240189	.	-	.	gene_id "XLOC_004327"; transcript_id "5_00007133"; exon_number "5"; gene_name "uc001ety.1"; oId "uc001ety.1_ext"; nearest_ref "uc001ety.1"; class_code "="; tss_id "TSS4253"; p_id "P4404";
chr1	Cufflinks	exon	150240357	150240527	.	-	.	gene_id "XLOC_004327"; transcript_id "5_00007133"; exon_number "6"; gene_name "uc001ety.1"; oId "uc001ety.1_ext"; nearest_ref "uc001ety.1"; class_code "="; tss_id "TSS4253"; p_id "P4404";
chr1	Cufflinks	exon	150241098	150241697	.	-	.	gene_id "XLOC_004327"; transcript_id "5_00007133"; exon_number "7"; gene_name "uc001ety.1"; oId "uc001ety.1_ext"; nearest_ref "uc001ety.1"; class_code "="; tss_id "TSS4253"; p_id "P4404";
chr1	Cufflinks	exon	150491808	150492358	.	-	.	gene_id "XLOC_004328"; transcript_id "5_00011068"; exon_number "1"; oId "SC4.1966.1"; class_code "u";
chr1	Cufflinks	exon	150528119	150528306	.	-	.	gene_id "XLOC_004330"; transcript_id "5_00011069"; exon_number "1"; gene_name "uc001euw.2"; oId "SC4.1971.1"; nearest_ref "uc001euw.2"; class_code "i";
chr1	Cufflinks	exon	150535474	150535574	.	-	.	gene_id "XLOC_004331"; transcript_id "5_00015258"; exon_number "1"; oId "upf1_r4.2272.1"; class_code "u";
chr1	Cufflinks	exon	150542920	150543135	.	-	.	gene_id "XLOC_004332"; transcript_id "5_00011070"; exon_number "1"; oId "SC4.1969.1"; class_code "u";
chr1	hg19_knownGene	exon	150547037	150549967	.	-	.	gene_id "XLOC_004333"; transcript_id "5_00007142"; exon_number "1"; gene_name "uc010pch.1"; oId "uc010pch.1"; nearest_ref "uc010pch.1"; class_code "="; tss_id "TSS4255"; p_id "P4410";
chr1	hg19_knownGene	exon	150550720	150550967	.	-	.	gene_id "XLOC_004333"; transcript_id "5_00007142"; exon_number "2"; gene_name "uc010pch.1"; oId "uc010pch.1"; nearest_ref "uc010pch.1"; class_code "="; tss_id "TSS4255"; p_id "P4410";
chr1	hg19_knownGene	exon	150551319	150551792	.	-	.	gene_id "XLOC_004333"; transcript_id "5_00007142"; exon_number "3"; gene_name "uc010pch.1"; oId "uc010pch.1"; nearest_ref "uc010pch.1"; class_code "="; tss_id "TSS4255"; p_id "P4410";
chr1	hg19_knownGene	exon	150551983	150552086	.	-	.	gene_id "XLOC_004333"; transcript_id "5_00007142"; exon_number "4"; gene_name "uc010pch.1"; oId "uc010pch.1"; nearest_ref "uc010pch.1"; class_code "="; tss_id "TSS4255"; p_id "P4410";
chr1	hg19_knownGene	exon	150547037	150549967	.	-	.	gene_id "XLOC_004333"; transcript_id "5_00007141"; exon_number "1"; gene_name "uc001eva.2"; oId "uc001eva.2"; nearest_ref "uc001eva.2"; class_code "="; tss_id "TSS4255"; p_id "P4409";
chr1	hg19_knownGene	exon	150551319	150552136	.	-	.	gene_id "XLOC_004333"; transcript_id "5_00007141"; exon_number "2"; gene_name "uc001eva.2"; oId "uc001eva.2"; nearest_ref "uc001eva.2"; class_code "="; tss_id "TSS4255"; p_id "P4409";
chr1	hg19_knownGene	exon	150547037	150549967	.	-	.	gene_id "XLOC_004333"; transcript_id "5_00007140"; exon_number "1"; gene_name "uc001euz.2"; oId "uc001euz.2"; nearest_ref "uc001euz.2"; class_code "="; tss_id "TSS4255"; p_id "P4408";
chr1	hg19_knownGene	exon	150550720	150550967	.	-	.	gene_id "XLOC_004333"; transcript_id "5_00007140"; exon_number "2"; gene_name "uc001euz.2"; oId "uc001euz.2"; nearest_ref "uc001euz.2"; class_code "="; tss_id "TSS4255"; p_id "P4408";
chr1	hg19_knownGene	exon	150551319	150552136	.	-	.	gene_id "XLOC_004333"; transcript_id "5_00007140"; exon_number "3"; gene_name "uc001euz.2"; oId "uc001euz.2"; nearest_ref "uc001euz.2"; class_code "="; tss_id "TSS4255"; p_id "P4408";
chr1	Cufflinks	exon	150572047	150572899	.	-	.	gene_id "XLOC_004334"; transcript_id "5_00007143"; exon_number "1"; oId "SC3.1331.1"; class_code "u";
chr1	Cufflinks	exon	150575812	150576475	.	-	.	gene_id "XLOC_004335"; transcript_id "5_00011072"; exon_number "1"; oId "SC4.1974.1"; class_code "u";
chr1	Cufflinks	exon	150576715	150577165	.	-	.	gene_id "XLOC_004336"; transcript_id "5_00015260"; exon_number "1"; oId "upf1_r4.2244.1"; class_code "u";
chr1	Cufflinks	exon	150578774	150579484	.	-	.	gene_id "XLOC_004337"; transcript_id "5_00011073"; exon_number "1"; oId "SC4.1975.1"; class_code "u";
chr1	Cufflinks	exon	150581926	150582501	.	-	.	gene_id "XLOC_004338"; transcript_id "5_00015261"; exon_number "1"; oId "upf1_r4.2245.1"; class_code "u";
chr1	Cufflinks	exon	150582685	150583088	.	-	.	gene_id "XLOC_004339"; transcript_id "5_00011075"; exon_number "1"; oId "SC4.1977.1"; class_code "u";
chr1	Cufflinks	exon	150582846	150583376	.	-	.	gene_id "XLOC_004339"; transcript_id "5_00015262"; exon_number "1"; oId "upf1_r4.2246.1"; class_code "u";
chr1	Cufflinks	exon	150583146	150585549	.	-	.	gene_id "XLOC_004339"; transcript_id "5_00011076"; exon_number "1"; oId "SC4.1978.1"; class_code "u";
chr1	Cufflinks	exon	150585565	150587143	.	-	.	gene_id "XLOC_004340"; transcript_id "5_00007145"; exon_number "1"; oId "SC3.1333.1"; class_code ".";
chr1	Cufflinks	exon	150587352	150588722	.	-	.	gene_id "XLOC_004341"; transcript_id "5_00011077"; exon_number "1"; oId "SC4.1980.1"; class_code ".";
chr1	Cufflinks	exon	150588314	150589287	.	-	.	gene_id "XLOC_004341"; transcript_id "5_00007147"; exon_number "1"; oId "SC3.1335.1"; class_code "u";
chr1	Cufflinks	exon	150589422	150591079	.	-	.	gene_id "XLOC_004341"; transcript_id "5_00007148"; exon_number "1"; oId "SC3.1336.1"; class_code "u";
chr1	Cufflinks	exon	150591518	150591719	.	-	.	gene_id "XLOC_004342"; transcript_id "5_00015266"; exon_number "1"; oId "upf1_r4.2252.1"; class_code "u";
chr1	Cufflinks	exon	150591778	150593478	.	-	.	gene_id "XLOC_004343"; transcript_id "5_00011080"; exon_number "1"; gene_name "uc009wly.2"; oId "upf3.1327.1"; nearest_ref "uc009wly.2"; class_code "p";
chr1	hg19_knownGene	exon	150594604	150595335	.	-	.	gene_id "XLOC_004344"; transcript_id "5_00007150"; exon_number "1"; gene_name "uc001evc.2"; oId "uc001evc.2"; nearest_ref "uc001evc.2"; class_code "="; tss_id "TSS4256"; p_id "P4415";
chr1	hg19_knownGene	exon	150598118	150598284	.	-	.	gene_id "XLOC_004344"; transcript_id "5_00007150"; exon_number "2"; gene_name "uc001evc.2"; oId "uc001evc.2"; nearest_ref "uc001evc.2"; class_code "="; tss_id "TSS4256"; p_id "P4415";
chr1	hg19_knownGene	exon	150599943	150600068	.	-	.	gene_id "XLOC_004344"; transcript_id "5_00007150"; exon_number "3"; gene_name "uc001evc.2"; oId "uc001evc.2"; nearest_ref "uc001evc.2"; class_code "="; tss_id "TSS4256"; p_id "P4415";
chr1	hg19_knownGene	exon	150601537	150601609	.	-	.	gene_id "XLOC_004344"; transcript_id "5_00007150"; exon_number "4"; gene_name "uc001evc.2"; oId "uc001evc.2"; nearest_ref "uc001evc.2"; class_code "="; tss_id "TSS4256"; p_id "P4415";
chr1	hg19_knownGene	exon	150594604	150595335	.	-	.	gene_id "XLOC_004344"; transcript_id "5_00007149"; exon_number "1"; gene_name "uc001evb.2"; oId "uc001evb.2"; nearest_ref "uc001evb.2"; class_code "="; tss_id "TSS4256"; p_id "P4414";
chr1	hg19_knownGene	exon	150598118	150598284	.	-	.	gene_id "XLOC_004344"; transcript_id "5_00007149"; exon_number "2"; gene_name "uc001evb.2"; oId "uc001evb.2"; nearest_ref "uc001evb.2"; class_code "="; tss_id "TSS4256"; p_id "P4414";
chr1	hg19_knownGene	exon	150598955	150599002	.	-	.	gene_id "XLOC_004344"; transcript_id "5_00007149"; exon_number "3"; gene_name "uc001evb.2"; oId "uc001evb.2"; nearest_ref "uc001evb.2"; class_code "="; tss_id "TSS4256"; p_id "P4414";
chr1	hg19_knownGene	exon	150599943	150600068	.	-	.	gene_id "XLOC_004344"; transcript_id "5_00007149"; exon_number "4"; gene_name "uc001evb.2"; oId "uc001evb.2"; nearest_ref "uc001evb.2"; class_code "="; tss_id "TSS4256"; p_id "P4414";
chr1	hg19_knownGene	exon	150601537	150601609	.	-	.	gene_id "XLOC_004344"; transcript_id "5_00007149"; exon_number "5"; gene_name "uc001evb.2"; oId "uc001evb.2"; nearest_ref "uc001evb.2"; class_code "="; tss_id "TSS4256"; p_id "P4414";
chr1	hg19_knownGene	exon	150594604	150595335	.	-	.	gene_id "XLOC_004344"; transcript_id "5_00007152"; exon_number "1"; gene_name "uc001eve.2"; oId "uc001eve.2"; nearest_ref "uc001eve.2"; class_code "="; tss_id "TSS4257"; p_id "P4413";
chr1	hg19_knownGene	exon	150598118	150598284	.	-	.	gene_id "XLOC_004344"; transcript_id "5_00007152"; exon_number "2"; gene_name "uc001eve.2"; oId "uc001eve.2"; nearest_ref "uc001eve.2"; class_code "="; tss_id "TSS4257"; p_id "P4413";
chr1	hg19_knownGene	exon	150599943	150600068	.	-	.	gene_id "XLOC_004344"; transcript_id "5_00007152"; exon_number "3"; gene_name "uc001eve.2"; oId "uc001eve.2"; nearest_ref "uc001eve.2"; class_code "="; tss_id "TSS4257"; p_id "P4413";
chr1	hg19_knownGene	exon	150601890	150602098	.	-	.	gene_id "XLOC_004344"; transcript_id "5_00007152"; exon_number "4"; gene_name "uc001eve.2"; oId "uc001eve.2"; nearest_ref "uc001eve.2"; class_code "="; tss_id "TSS4257"; p_id "P4413";
chr1	hg19_knownGene	exon	150594604	150595335	.	-	.	gene_id "XLOC_004344"; transcript_id "5_00007151"; exon_number "1"; gene_name "uc001evd.2"; oId "uc001evd.2"; nearest_ref "uc001evd.2"; class_code "="; tss_id "TSS4257"; p_id "P4412";
chr1	hg19_knownGene	exon	150598118	150598284	.	-	.	gene_id "XLOC_004344"; transcript_id "5_00007151"; exon_number "2"; gene_name "uc001evd.2"; oId "uc001evd.2"; nearest_ref "uc001evd.2"; class_code "="; tss_id "TSS4257"; p_id "P4412";
chr1	hg19_knownGene	exon	150598955	150599002	.	-	.	gene_id "XLOC_004344"; transcript_id "5_00007151"; exon_number "3"; gene_name "uc001evd.2"; oId "uc001evd.2"; nearest_ref "uc001evd.2"; class_code "="; tss_id "TSS4257"; p_id "P4412";
chr1	hg19_knownGene	exon	150599943	150600068	.	-	.	gene_id "XLOC_004344"; transcript_id "5_00007151"; exon_number "4"; gene_name "uc001evd.2"; oId "uc001evd.2"; nearest_ref "uc001evd.2"; class_code "="; tss_id "TSS4257"; p_id "P4412";
chr1	hg19_knownGene	exon	150601890	150602098	.	-	.	gene_id "XLOC_004344"; transcript_id "5_00007151"; exon_number "5"; gene_name "uc001evd.2"; oId "uc001evd.2"; nearest_ref "uc001evd.2"; class_code "="; tss_id "TSS4257"; p_id "P4412";
chr1	hg19_knownGene	exon	150595755	150598284	.	-	.	gene_id "XLOC_004344"; transcript_id "5_00007154"; exon_number "1"; gene_name "uc001evf.2"; oId "uc001evf.2"; nearest_ref "uc001evf.2"; class_code "="; tss_id "TSS4256"; p_id "P4419";
chr1	hg19_knownGene	exon	150599943	150600068	.	-	.	gene_id "XLOC_004344"; transcript_id "5_00007154"; exon_number "2"; gene_name "uc001evf.2"; oId "uc001evf.2"; nearest_ref "uc001evf.2"; class_code "="; tss_id "TSS4256"; p_id "P4419";
chr1	hg19_knownGene	exon	150601537	150601609	.	-	.	gene_id "XLOC_004344"; transcript_id "5_00007154"; exon_number "3"; gene_name "uc001evf.2"; oId "uc001evf.2"; nearest_ref "uc001evf.2"; class_code "="; tss_id "TSS4256"; p_id "P4419";
chr1	Cufflinks	exon	150595755	150598284	.	-	.	gene_id "XLOC_004344"; transcript_id "5_00007153"; exon_number "1"; gene_name "uc001evi.2"; oId "SC3.1338.9"; nearest_ref "uc001evi.2"; class_code "j"; tss_id "TSS4256";
chr1	Cufflinks	exon	150598955	150599002	.	-	.	gene_id "XLOC_004344"; transcript_id "5_00007153"; exon_number "2"; gene_name "uc001evi.2"; oId "SC3.1338.9"; nearest_ref "uc001evi.2"; class_code "j"; tss_id "TSS4256";
chr1	Cufflinks	exon	150600050	150600068	.	-	.	gene_id "XLOC_004344"; transcript_id "5_00007153"; exon_number "3"; gene_name "uc001evi.2"; oId "SC3.1338.9"; nearest_ref "uc001evi.2"; class_code "j"; tss_id "TSS4256";
chr1	Cufflinks	exon	150601537	150601609	.	-	.	gene_id "XLOC_004344"; transcript_id "5_00007153"; exon_number "4"; gene_name "uc001evi.2"; oId "SC3.1338.9"; nearest_ref "uc001evi.2"; class_code "j"; tss_id "TSS4256";
chr1	hg19_knownGene	exon	150595755	150598284	.	-	.	gene_id "XLOC_004344"; transcript_id "5_00007157"; exon_number "1"; gene_name "uc009wly.2"; oId "uc009wly.2"; nearest_ref "uc009wly.2"; class_code "="; tss_id "TSS4257"; p_id "P4418";
chr1	hg19_knownGene	exon	150599874	150600068	.	-	.	gene_id "XLOC_004344"; transcript_id "5_00007157"; exon_number "2"; gene_name "uc009wly.2"; oId "uc009wly.2"; nearest_ref "uc009wly.2"; class_code "="; tss_id "TSS4257"; p_id "P4418";
chr1	hg19_knownGene	exon	150601890	150602098	.	-	.	gene_id "XLOC_004344"; transcript_id "5_00007157"; exon_number "3"; gene_name "uc009wly.2"; oId "uc009wly.2"; nearest_ref "uc009wly.2"; class_code "="; tss_id "TSS4257"; p_id "P4418";
chr1	hg19_knownGene	exon	150595755	150598284	.	-	.	gene_id "XLOC_004344"; transcript_id "5_00007156"; exon_number "1"; gene_name "uc001evh.2"; oId "uc001evh.2"; nearest_ref "uc001evh.2"; class_code "="; tss_id "TSS4257"; p_id "P4417";
chr1	hg19_knownGene	exon	150599943	150600068	.	-	.	gene_id "XLOC_004344"; transcript_id "5_00007156"; exon_number "2"; gene_name "uc001evh.2"; oId "uc001evh.2"; nearest_ref "uc001evh.2"; class_code "="; tss_id "TSS4257"; p_id "P4417";
chr1	hg19_knownGene	exon	150601890	150602098	.	-	.	gene_id "XLOC_004344"; transcript_id "5_00007156"; exon_number "3"; gene_name "uc001evh.2"; oId "uc001evh.2"; nearest_ref "uc001evh.2"; class_code "="; tss_id "TSS4257"; p_id "P4417";
chr1	hg19_knownGene	exon	150595755	150598284	.	-	.	gene_id "XLOC_004344"; transcript_id "5_00007155"; exon_number "1"; gene_name "uc001evg.2"; oId "uc001evg.2"; nearest_ref "uc001evg.2"; class_code "="; tss_id "TSS4257"; p_id "P4416";
chr1	hg19_knownGene	exon	150598955	150599002	.	-	.	gene_id "XLOC_004344"; transcript_id "5_00007155"; exon_number "2"; gene_name "uc001evg.2"; oId "uc001evg.2"; nearest_ref "uc001evg.2"; class_code "="; tss_id "TSS4257"; p_id "P4416";
chr1	hg19_knownGene	exon	150599943	150600068	.	-	.	gene_id "XLOC_004344"; transcript_id "5_00007155"; exon_number "3"; gene_name "uc001evg.2"; oId "uc001evg.2"; nearest_ref "uc001evg.2"; class_code "="; tss_id "TSS4257"; p_id "P4416";
chr1	hg19_knownGene	exon	150601890	150602098	.	-	.	gene_id "XLOC_004344"; transcript_id "5_00007155"; exon_number "4"; gene_name "uc001evg.2"; oId "uc001evg.2"; nearest_ref "uc001evg.2"; class_code "="; tss_id "TSS4257"; p_id "P4416";
chr1	hg19_knownGene	exon	150599524	150600068	.	-	.	gene_id "XLOC_004344"; transcript_id "5_00007158"; exon_number "1"; gene_name "uc001evi.2"; oId "uc001evi.2"; nearest_ref "uc001evi.2"; class_code "="; tss_id "TSS4257"; p_id "P4411";
chr1	hg19_knownGene	exon	150601890	150602098	.	-	.	gene_id "XLOC_004344"; transcript_id "5_00007158"; exon_number "2"; gene_name "uc001evi.2"; oId "uc001evi.2"; nearest_ref "uc001evi.2"; class_code "="; tss_id "TSS4257"; p_id "P4411";
chr1	Cufflinks	exon	150602505	150602998	.	-	.	gene_id "XLOC_004345"; transcript_id "5_00015267"; exon_number "1"; oId "upf1_r4.2255.1"; class_code "u";
chr1	Cufflinks	exon	150615253	150616190	.	-	.	gene_id "XLOC_004346"; transcript_id "5_00015268"; exon_number "1"; oId "upf1_r4.2259.1"; class_code "u";
chr1	Cufflinks	exon	150616631	150617125	.	-	.	gene_id "XLOC_004347"; transcript_id "5_00015269"; exon_number "1"; gene_name "uc001evj.2"; oId "upf1_r4.2260.1"; nearest_ref "uc001evj.2"; class_code "p";
chr1	Cufflinks	exon	150617381	150618544	.	-	.	gene_id "XLOC_004348"; transcript_id "5_00007159"; exon_number "1"; gene_name "uc001evj.2"; oId "SC3.1339.1"; nearest_ref "uc001evj.2"; class_code "p";
chr1	hg19_knownGene	exon	150618701	150621224	.	-	.	gene_id "XLOC_004349"; transcript_id "5_00007161"; exon_number "1"; gene_name "uc010pci.1"; oId "uc010pci.1"; nearest_ref "uc010pci.1"; class_code "="; tss_id "TSS4258"; p_id "P4421";
chr1	hg19_knownGene	exon	150634290	150634404	.	-	.	gene_id "XLOC_004349"; transcript_id "5_00007161"; exon_number "2"; gene_name "uc010pci.1"; oId "uc010pci.1"; nearest_ref "uc010pci.1"; class_code "="; tss_id "TSS4258"; p_id "P4421";
chr1	hg19_knownGene	exon	150667132	150667326	.	-	.	gene_id "XLOC_004349"; transcript_id "5_00007161"; exon_number "3"; gene_name "uc010pci.1"; oId "uc010pci.1"; nearest_ref "uc010pci.1"; class_code "="; tss_id "TSS4258"; p_id "P4421";
chr1	hg19_knownGene	exon	150669468	150669672	.	-	.	gene_id "XLOC_004349"; transcript_id "5_00007161"; exon_number "4"; gene_name "uc010pci.1"; oId "uc010pci.1"; nearest_ref "uc010pci.1"; class_code "="; tss_id "TSS4258"; p_id "P4421";
chr1	hg19_knownGene	exon	150618701	150621224	.	-	.	gene_id "XLOC_004349"; transcript_id "5_00007160"; exon_number "1"; gene_name "uc001evj.2"; oId "uc001evj.2"; nearest_ref "uc001evj.2"; class_code "="; tss_id "TSS4258"; p_id "P4420";
chr1	hg19_knownGene	exon	150634290	150634404	.	-	.	gene_id "XLOC_004349"; transcript_id "5_00007160"; exon_number "2"; gene_name "uc001evj.2"; oId "uc001evj.2"; nearest_ref "uc001evj.2"; class_code "="; tss_id "TSS4258"; p_id "P4420";
chr1	hg19_knownGene	exon	150636108	150636239	.	-	.	gene_id "XLOC_004349"; transcript_id "5_00007160"; exon_number "3"; gene_name "uc001evj.2"; oId "uc001evj.2"; nearest_ref "uc001evj.2"; class_code "="; tss_id "TSS4258"; p_id "P4420";
chr1	hg19_knownGene	exon	150667132	150667326	.	-	.	gene_id "XLOC_004349"; transcript_id "5_00007160"; exon_number "4"; gene_name "uc001evj.2"; oId "uc001evj.2"; nearest_ref "uc001evj.2"; class_code "="; tss_id "TSS4258"; p_id "P4420";
chr1	hg19_knownGene	exon	150669468	150669672	.	-	.	gene_id "XLOC_004349"; transcript_id "5_00007160"; exon_number "5"; gene_name "uc001evj.2"; oId "uc001evj.2"; nearest_ref "uc001evj.2"; class_code "="; tss_id "TSS4258"; p_id "P4420";
chr1	Cufflinks	exon	150670288	150671210	.	-	.	gene_id "XLOC_004350"; transcript_id "5_00011081"; exon_number "1"; gene_name "uc001evm.1"; oId "SC4.1988.1"; nearest_ref "uc001evm.1"; class_code "j"; tss_id "TSS4259";
chr1	Cufflinks	exon	150675786	150675869	.	-	.	gene_id "XLOC_004350"; transcript_id "5_00011081"; exon_number "2"; gene_name "uc001evm.1"; oId "SC4.1988.1"; nearest_ref "uc001evm.1"; class_code "j"; tss_id "TSS4259";
chr1	Cufflinks	exon	150676594	150676670	.	-	.	gene_id "XLOC_004350"; transcript_id "5_00011081"; exon_number "3"; gene_name "uc001evm.1"; oId "SC4.1988.1"; nearest_ref "uc001evm.1"; class_code "j"; tss_id "TSS4259";
chr1	Cufflinks	exon	150676753	150676819	.	-	.	gene_id "XLOC_004350"; transcript_id "5_00011081"; exon_number "4"; gene_name "uc001evm.1"; oId "SC4.1988.1"; nearest_ref "uc001evm.1"; class_code "j"; tss_id "TSS4259";
chr1	Cufflinks	exon	150679029	150679285	.	-	.	gene_id "XLOC_004350"; transcript_id "5_00011081"; exon_number "5"; gene_name "uc001evm.1"; oId "SC4.1988.1"; nearest_ref "uc001evm.1"; class_code "j"; tss_id "TSS4259";
chr1	Cufflinks	exon	150680732	150680883	.	-	.	gene_id "XLOC_004350"; transcript_id "5_00011081"; exon_number "6"; gene_name "uc001evm.1"; oId "SC4.1988.1"; nearest_ref "uc001evm.1"; class_code "j"; tss_id "TSS4259";
chr1	Cufflinks	exon	150681370	150681437	.	-	.	gene_id "XLOC_004350"; transcript_id "5_00011081"; exon_number "7"; gene_name "uc001evm.1"; oId "SC4.1988.1"; nearest_ref "uc001evm.1"; class_code "j"; tss_id "TSS4259";
chr1	Cufflinks	exon	150684021	150684047	.	-	.	gene_id "XLOC_004350"; transcript_id "5_00011081"; exon_number "8"; gene_name "uc001evm.1"; oId "SC4.1988.1"; nearest_ref "uc001evm.1"; class_code "j"; tss_id "TSS4259";
chr1	Cufflinks	exon	150684309	150684329	.	-	.	gene_id "XLOC_004350"; transcript_id "5_00011081"; exon_number "9"; gene_name "uc001evm.1"; oId "SC4.1988.1"; nearest_ref "uc001evm.1"; class_code "j"; tss_id "TSS4259";
chr1	Cufflinks	exon	150686561	150686597	.	-	.	gene_id "XLOC_004350"; transcript_id "5_00011081"; exon_number "10"; gene_name "uc001evm.1"; oId "SC4.1988.1"; nearest_ref "uc001evm.1"; class_code "j"; tss_id "TSS4259";
chr1	Cufflinks	exon	150687091	150687154	.	-	.	gene_id "XLOC_004350"; transcript_id "5_00011081"; exon_number "11"; gene_name "uc001evm.1"; oId "SC4.1988.1"; nearest_ref "uc001evm.1"; class_code "j"; tss_id "TSS4259";
chr1	Cufflinks	exon	150689614	150689758	.	-	.	gene_id "XLOC_004350"; transcript_id "5_00011081"; exon_number "12"; gene_name "uc001evm.1"; oId "SC4.1988.1"; nearest_ref "uc001evm.1"; class_code "j"; tss_id "TSS4259";
chr1	Cufflinks	exon	150691949	150692014	.	-	.	gene_id "XLOC_004350"; transcript_id "5_00011081"; exon_number "13"; gene_name "uc001evm.1"; oId "SC4.1988.1"; nearest_ref "uc001evm.1"; class_code "j"; tss_id "TSS4259";
chr1	Cufflinks	exon	150693280	150693352	.	-	.	gene_id "XLOC_004350"; transcript_id "5_00011081"; exon_number "14"; gene_name "uc001evm.1"; oId "SC4.1988.1"; nearest_ref "uc001evm.1"; class_code "j"; tss_id "TSS4259";
chr1	Cufflinks	exon	150670301	150671210	.	-	.	gene_id "XLOC_004350"; transcript_id "5_00015272"; exon_number "1"; gene_name "uc001evm.1"; oId "upf1_r4.2264.2"; nearest_ref "uc001evm.1"; class_code "j"; tss_id "TSS4259";
chr1	Cufflinks	exon	150675786	150675869	.	-	.	gene_id "XLOC_004350"; transcript_id "5_00015272"; exon_number "2"; gene_name "uc001evm.1"; oId "upf1_r4.2264.2"; nearest_ref "uc001evm.1"; class_code "j"; tss_id "TSS4259";
chr1	Cufflinks	exon	150676594	150676670	.	-	.	gene_id "XLOC_004350"; transcript_id "5_00015272"; exon_number "3"; gene_name "uc001evm.1"; oId "upf1_r4.2264.2"; nearest_ref "uc001evm.1"; class_code "j"; tss_id "TSS4259";
chr1	Cufflinks	exon	150676753	150676819	.	-	.	gene_id "XLOC_004350"; transcript_id "5_00015272"; exon_number "4"; gene_name "uc001evm.1"; oId "upf1_r4.2264.2"; nearest_ref "uc001evm.1"; class_code "j"; tss_id "TSS4259";
chr1	Cufflinks	exon	150679029	150679285	.	-	.	gene_id "XLOC_004350"; transcript_id "5_00015272"; exon_number "5"; gene_name "uc001evm.1"; oId "upf1_r4.2264.2"; nearest_ref "uc001evm.1"; class_code "j"; tss_id "TSS4259";
chr1	Cufflinks	exon	150680732	150680883	.	-	.	gene_id "XLOC_004350"; transcript_id "5_00015272"; exon_number "6"; gene_name "uc001evm.1"; oId "upf1_r4.2264.2"; nearest_ref "uc001evm.1"; class_code "j"; tss_id "TSS4259";
chr1	Cufflinks	exon	150681370	150681437	.	-	.	gene_id "XLOC_004350"; transcript_id "5_00015272"; exon_number "7"; gene_name "uc001evm.1"; oId "upf1_r4.2264.2"; nearest_ref "uc001evm.1"; class_code "j"; tss_id "TSS4259";
chr1	Cufflinks	exon	150684021	150684047	.	-	.	gene_id "XLOC_004350"; transcript_id "5_00015272"; exon_number "8"; gene_name "uc001evm.1"; oId "upf1_r4.2264.2"; nearest_ref "uc001evm.1"; class_code "j"; tss_id "TSS4259";
chr1	Cufflinks	exon	150686561	150686597	.	-	.	gene_id "XLOC_004350"; transcript_id "5_00015272"; exon_number "9"; gene_name "uc001evm.1"; oId "upf1_r4.2264.2"; nearest_ref "uc001evm.1"; class_code "j"; tss_id "TSS4259";
chr1	Cufflinks	exon	150687091	150687154	.	-	.	gene_id "XLOC_004350"; transcript_id "5_00015272"; exon_number "10"; gene_name "uc001evm.1"; oId "upf1_r4.2264.2"; nearest_ref "uc001evm.1"; class_code "j"; tss_id "TSS4259";
chr1	Cufflinks	exon	150689614	150689758	.	-	.	gene_id "XLOC_004350"; transcript_id "5_00015272"; exon_number "11"; gene_name "uc001evm.1"; oId "upf1_r4.2264.2"; nearest_ref "uc001evm.1"; class_code "j"; tss_id "TSS4259";
chr1	Cufflinks	exon	150691949	150692014	.	-	.	gene_id "XLOC_004350"; transcript_id "5_00015272"; exon_number "12"; gene_name "uc001evm.1"; oId "upf1_r4.2264.2"; nearest_ref "uc001evm.1"; class_code "j"; tss_id "TSS4259";
chr1	Cufflinks	exon	150693280	150693352	.	-	.	gene_id "XLOC_004350"; transcript_id "5_00015272"; exon_number "13"; gene_name "uc001evm.1"; oId "upf1_r4.2264.2"; nearest_ref "uc001evm.1"; class_code "j"; tss_id "TSS4259";
chr1	Cufflinks	exon	150670301	150671210	.	-	.	gene_id "XLOC_004350"; transcript_id "5_00007163"; exon_number "1"; gene_name "uc001evm.1"; oId "upf1_r4.2264.3"; nearest_ref "uc001evm.1"; class_code "j"; tss_id "TSS4259";
chr1	Cufflinks	exon	150672588	150672659	.	-	.	gene_id "XLOC_004350"; transcript_id "5_00007163"; exon_number "2"; gene_name "uc001evm.1"; oId "upf1_r4.2264.3"; nearest_ref "uc001evm.1"; class_code "j"; tss_id "TSS4259";
chr1	Cufflinks	exon	150675786	150675869	.	-	.	gene_id "XLOC_004350"; transcript_id "5_00007163"; exon_number "3"; gene_name "uc001evm.1"; oId "upf1_r4.2264.3"; nearest_ref "uc001evm.1"; class_code "j"; tss_id "TSS4259";
chr1	Cufflinks	exon	150676594	150676670	.	-	.	gene_id "XLOC_004350"; transcript_id "5_00007163"; exon_number "4"; gene_name "uc001evm.1"; oId "upf1_r4.2264.3"; nearest_ref "uc001evm.1"; class_code "j"; tss_id "TSS4259";
chr1	Cufflinks	exon	150676753	150676819	.	-	.	gene_id "XLOC_004350"; transcript_id "5_00007163"; exon_number "5"; gene_name "uc001evm.1"; oId "upf1_r4.2264.3"; nearest_ref "uc001evm.1"; class_code "j"; tss_id "TSS4259";
chr1	Cufflinks	exon	150679029	150679285	.	-	.	gene_id "XLOC_004350"; transcript_id "5_00007163"; exon_number "6"; gene_name "uc001evm.1"; oId "upf1_r4.2264.3"; nearest_ref "uc001evm.1"; class_code "j"; tss_id "TSS4259";
chr1	Cufflinks	exon	150680732	150680883	.	-	.	gene_id "XLOC_004350"; transcript_id "5_00007163"; exon_number "7"; gene_name "uc001evm.1"; oId "upf1_r4.2264.3"; nearest_ref "uc001evm.1"; class_code "j"; tss_id "TSS4259";
chr1	Cufflinks	exon	150681370	150681437	.	-	.	gene_id "XLOC_004350"; transcript_id "5_00007163"; exon_number "8"; gene_name "uc001evm.1"; oId "upf1_r4.2264.3"; nearest_ref "uc001evm.1"; class_code "j"; tss_id "TSS4259";
chr1	Cufflinks	exon	150684021	150684047	.	-	.	gene_id "XLOC_004350"; transcript_id "5_00007163"; exon_number "9"; gene_name "uc001evm.1"; oId "upf1_r4.2264.3"; nearest_ref "uc001evm.1"; class_code "j"; tss_id "TSS4259";
chr1	Cufflinks	exon	150684309	150684329	.	-	.	gene_id "XLOC_004350"; transcript_id "5_00007163"; exon_number "10"; gene_name "uc001evm.1"; oId "upf1_r4.2264.3"; nearest_ref "uc001evm.1"; class_code "j"; tss_id "TSS4259";
chr1	Cufflinks	exon	150686561	150686597	.	-	.	gene_id "XLOC_004350"; transcript_id "5_00007163"; exon_number "11"; gene_name "uc001evm.1"; oId "upf1_r4.2264.3"; nearest_ref "uc001evm.1"; class_code "j"; tss_id "TSS4259";
chr1	Cufflinks	exon	150689614	150689758	.	-	.	gene_id "XLOC_004350"; transcript_id "5_00007163"; exon_number "12"; gene_name "uc001evm.1"; oId "upf1_r4.2264.3"; nearest_ref "uc001evm.1"; class_code "j"; tss_id "TSS4259";
chr1	Cufflinks	exon	150691949	150692014	.	-	.	gene_id "XLOC_004350"; transcript_id "5_00007163"; exon_number "13"; gene_name "uc001evm.1"; oId "upf1_r4.2264.3"; nearest_ref "uc001evm.1"; class_code "j"; tss_id "TSS4259";
chr1	Cufflinks	exon	150693280	150693352	.	-	.	gene_id "XLOC_004350"; transcript_id "5_00007163"; exon_number "14"; gene_name "uc001evm.1"; oId "upf1_r4.2264.3"; nearest_ref "uc001evm.1"; class_code "j"; tss_id "TSS4259";
chr1	Cufflinks	exon	150670542	150671210	.	-	.	gene_id "XLOC_004350"; transcript_id "5_00012759"; exon_number "1"; gene_name "uc001evm.1"; oId "upf3.1331.4"; nearest_ref "uc001evm.1"; class_code "j"; tss_id "TSS4259";
chr1	Cufflinks	exon	150672588	150672659	.	-	.	gene_id "XLOC_004350"; transcript_id "5_00012759"; exon_number "2"; gene_name "uc001evm.1"; oId "upf3.1331.4"; nearest_ref "uc001evm.1"; class_code "j"; tss_id "TSS4259";
chr1	Cufflinks	exon	150675786	150675869	.	-	.	gene_id "XLOC_004350"; transcript_id "5_00012759"; exon_number "3"; gene_name "uc001evm.1"; oId "upf3.1331.4"; nearest_ref "uc001evm.1"; class_code "j"; tss_id "TSS4259";
chr1	Cufflinks	exon	150676594	150676670	.	-	.	gene_id "XLOC_004350"; transcript_id "5_00012759"; exon_number "4"; gene_name "uc001evm.1"; oId "upf3.1331.4"; nearest_ref "uc001evm.1"; class_code "j"; tss_id "TSS4259";
chr1	Cufflinks	exon	150676753	150676819	.	-	.	gene_id "XLOC_004350"; transcript_id "5_00012759"; exon_number "5"; gene_name "uc001evm.1"; oId "upf3.1331.4"; nearest_ref "uc001evm.1"; class_code "j"; tss_id "TSS4259";
chr1	Cufflinks	exon	150679029	150679285	.	-	.	gene_id "XLOC_004350"; transcript_id "5_00012759"; exon_number "6"; gene_name "uc001evm.1"; oId "upf3.1331.4"; nearest_ref "uc001evm.1"; class_code "j"; tss_id "TSS4259";
chr1	Cufflinks	exon	150680732	150680883	.	-	.	gene_id "XLOC_004350"; transcript_id "5_00012759"; exon_number "7"; gene_name "uc001evm.1"; oId "upf3.1331.4"; nearest_ref "uc001evm.1"; class_code "j"; tss_id "TSS4259";
chr1	Cufflinks	exon	150681370	150681437	.	-	.	gene_id "XLOC_004350"; transcript_id "5_00012759"; exon_number "8"; gene_name "uc001evm.1"; oId "upf3.1331.4"; nearest_ref "uc001evm.1"; class_code "j"; tss_id "TSS4259";
chr1	Cufflinks	exon	150684021	150684047	.	-	.	gene_id "XLOC_004350"; transcript_id "5_00012759"; exon_number "9"; gene_name "uc001evm.1"; oId "upf3.1331.4"; nearest_ref "uc001evm.1"; class_code "j"; tss_id "TSS4259";
chr1	Cufflinks	exon	150686561	150686597	.	-	.	gene_id "XLOC_004350"; transcript_id "5_00012759"; exon_number "10"; gene_name "uc001evm.1"; oId "upf3.1331.4"; nearest_ref "uc001evm.1"; class_code "j"; tss_id "TSS4259";
chr1	Cufflinks	exon	150689614	150689758	.	-	.	gene_id "XLOC_004350"; transcript_id "5_00012759"; exon_number "11"; gene_name "uc001evm.1"; oId "upf3.1331.4"; nearest_ref "uc001evm.1"; class_code "j"; tss_id "TSS4259";
chr1	Cufflinks	exon	150691949	150692014	.	-	.	gene_id "XLOC_004350"; transcript_id "5_00012759"; exon_number "12"; gene_name "uc001evm.1"; oId "upf3.1331.4"; nearest_ref "uc001evm.1"; class_code "j"; tss_id "TSS4259";
chr1	Cufflinks	exon	150693280	150693352	.	-	.	gene_id "XLOC_004350"; transcript_id "5_00012759"; exon_number "13"; gene_name "uc001evm.1"; oId "upf3.1331.4"; nearest_ref "uc001evm.1"; class_code "j"; tss_id "TSS4259";
chr1	Cufflinks	exon	150670542	150671210	.	-	.	gene_id "XLOC_004350"; transcript_id "5_00012760"; exon_number "1"; gene_name "uc001evm.1"; oId "upf3.1331.5"; nearest_ref "uc001evm.1"; class_code "j"; tss_id "TSS4259";
chr1	Cufflinks	exon	150672588	150672659	.	-	.	gene_id "XLOC_004350"; transcript_id "5_00012760"; exon_number "2"; gene_name "uc001evm.1"; oId "upf3.1331.5"; nearest_ref "uc001evm.1"; class_code "j"; tss_id "TSS4259";
chr1	Cufflinks	exon	150675786	150675869	.	-	.	gene_id "XLOC_004350"; transcript_id "5_00012760"; exon_number "3"; gene_name "uc001evm.1"; oId "upf3.1331.5"; nearest_ref "uc001evm.1"; class_code "j"; tss_id "TSS4259";
chr1	Cufflinks	exon	150676594	150676670	.	-	.	gene_id "XLOC_004350"; transcript_id "5_00012760"; exon_number "4"; gene_name "uc001evm.1"; oId "upf3.1331.5"; nearest_ref "uc001evm.1"; class_code "j"; tss_id "TSS4259";
chr1	Cufflinks	exon	150676753	150676819	.	-	.	gene_id "XLOC_004350"; transcript_id "5_00012760"; exon_number "5"; gene_name "uc001evm.1"; oId "upf3.1331.5"; nearest_ref "uc001evm.1"; class_code "j"; tss_id "TSS4259";
chr1	Cufflinks	exon	150679029	150679285	.	-	.	gene_id "XLOC_004350"; transcript_id "5_00012760"; exon_number "6"; gene_name "uc001evm.1"; oId "upf3.1331.5"; nearest_ref "uc001evm.1"; class_code "j"; tss_id "TSS4259";
chr1	Cufflinks	exon	150680732	150680883	.	-	.	gene_id "XLOC_004350"; transcript_id "5_00012760"; exon_number "7"; gene_name "uc001evm.1"; oId "upf3.1331.5"; nearest_ref "uc001evm.1"; class_code "j"; tss_id "TSS4259";
chr1	Cufflinks	exon	150681370	150681437	.	-	.	gene_id "XLOC_004350"; transcript_id "5_00012760"; exon_number "8"; gene_name "uc001evm.1"; oId "upf3.1331.5"; nearest_ref "uc001evm.1"; class_code "j"; tss_id "TSS4259";
chr1	Cufflinks	exon	150684021	150684047	.	-	.	gene_id "XLOC_004350"; transcript_id "5_00012760"; exon_number "9"; gene_name "uc001evm.1"; oId "upf3.1331.5"; nearest_ref "uc001evm.1"; class_code "j"; tss_id "TSS4259";
chr1	Cufflinks	exon	150689614	150689758	.	-	.	gene_id "XLOC_004350"; transcript_id "5_00012760"; exon_number "10"; gene_name "uc001evm.1"; oId "upf3.1331.5"; nearest_ref "uc001evm.1"; class_code "j"; tss_id "TSS4259";
chr1	Cufflinks	exon	150691949	150692014	.	-	.	gene_id "XLOC_004350"; transcript_id "5_00012760"; exon_number "11"; gene_name "uc001evm.1"; oId "upf3.1331.5"; nearest_ref "uc001evm.1"; class_code "j"; tss_id "TSS4259";
chr1	Cufflinks	exon	150693280	150693352	.	-	.	gene_id "XLOC_004350"; transcript_id "5_00012760"; exon_number "12"; gene_name "uc001evm.1"; oId "upf3.1331.5"; nearest_ref "uc001evm.1"; class_code "j"; tss_id "TSS4259";
chr1	hg19_knownGene	exon	150670542	150671210	.	-	.	gene_id "XLOC_004350"; transcript_id "5_00007166"; exon_number "1"; gene_name "uc001evm.1"; oId "uc001evm.1"; nearest_ref "uc001evm.1"; class_code "="; tss_id "TSS4259"; p_id "P4423";
chr1	hg19_knownGene	exon	150672588	150672659	.	-	.	gene_id "XLOC_004350"; transcript_id "5_00007166"; exon_number "2"; gene_name "uc001evm.1"; oId "uc001evm.1"; nearest_ref "uc001evm.1"; class_code "="; tss_id "TSS4259"; p_id "P4423";
chr1	hg19_knownGene	exon	150675786	150675869	.	-	.	gene_id "XLOC_004350"; transcript_id "5_00007166"; exon_number "3"; gene_name "uc001evm.1"; oId "uc001evm.1"; nearest_ref "uc001evm.1"; class_code "="; tss_id "TSS4259"; p_id "P4423";
chr1	hg19_knownGene	exon	150676594	150676670	.	-	.	gene_id "XLOC_004350"; transcript_id "5_00007166"; exon_number "4"; gene_name "uc001evm.1"; oId "uc001evm.1"; nearest_ref "uc001evm.1"; class_code "="; tss_id "TSS4259"; p_id "P4423";
chr1	hg19_knownGene	exon	150676753	150676819	.	-	.	gene_id "XLOC_004350"; transcript_id "5_00007166"; exon_number "5"; gene_name "uc001evm.1"; oId "uc001evm.1"; nearest_ref "uc001evm.1"; class_code "="; tss_id "TSS4259"; p_id "P4423";
chr1	hg19_knownGene	exon	150679029	150679285	.	-	.	gene_id "XLOC_004350"; transcript_id "5_00007166"; exon_number "6"; gene_name "uc001evm.1"; oId "uc001evm.1"; nearest_ref "uc001evm.1"; class_code "="; tss_id "TSS4259"; p_id "P4423";
chr1	hg19_knownGene	exon	150680732	150680883	.	-	.	gene_id "XLOC_004350"; transcript_id "5_00007166"; exon_number "7"; gene_name "uc001evm.1"; oId "uc001evm.1"; nearest_ref "uc001evm.1"; class_code "="; tss_id "TSS4259"; p_id "P4423";
chr1	hg19_knownGene	exon	150681370	150681437	.	-	.	gene_id "XLOC_004350"; transcript_id "5_00007166"; exon_number "8"; gene_name "uc001evm.1"; oId "uc001evm.1"; nearest_ref "uc001evm.1"; class_code "="; tss_id "TSS4259"; p_id "P4423";
chr1	hg19_knownGene	exon	150684309	150684329	.	-	.	gene_id "XLOC_004350"; transcript_id "5_00007166"; exon_number "9"; gene_name "uc001evm.1"; oId "uc001evm.1"; nearest_ref "uc001evm.1"; class_code "="; tss_id "TSS4259"; p_id "P4423";
chr1	hg19_knownGene	exon	150686561	150686597	.	-	.	gene_id "XLOC_004350"; transcript_id "5_00007166"; exon_number "10"; gene_name "uc001evm.1"; oId "uc001evm.1"; nearest_ref "uc001evm.1"; class_code "="; tss_id "TSS4259"; p_id "P4423";
chr1	hg19_knownGene	exon	150689614	150689758	.	-	.	gene_id "XLOC_004350"; transcript_id "5_00007166"; exon_number "11"; gene_name "uc001evm.1"; oId "uc001evm.1"; nearest_ref "uc001evm.1"; class_code "="; tss_id "TSS4259"; p_id "P4423";
chr1	hg19_knownGene	exon	150691949	150692014	.	-	.	gene_id "XLOC_004350"; transcript_id "5_00007166"; exon_number "12"; gene_name "uc001evm.1"; oId "uc001evm.1"; nearest_ref "uc001evm.1"; class_code "="; tss_id "TSS4259"; p_id "P4423";
chr1	hg19_knownGene	exon	150693280	150693352	.	-	.	gene_id "XLOC_004350"; transcript_id "5_00007166"; exon_number "13"; gene_name "uc001evm.1"; oId "uc001evm.1"; nearest_ref "uc001evm.1"; class_code "="; tss_id "TSS4259"; p_id "P4423";
chr1	hg19_knownGene	exon	150670542	150671210	.	-	.	gene_id "XLOC_004350"; transcript_id "5_00007165"; exon_number "1"; gene_name "uc001evl.1"; oId "uc001evl.1"; nearest_ref "uc001evl.1"; class_code "="; tss_id "TSS4259"; p_id "P4422";
chr1	hg19_knownGene	exon	150672588	150672659	.	-	.	gene_id "XLOC_004350"; transcript_id "5_00007165"; exon_number "2"; gene_name "uc001evl.1"; oId "uc001evl.1"; nearest_ref "uc001evl.1"; class_code "="; tss_id "TSS4259"; p_id "P4422";
chr1	hg19_knownGene	exon	150675786	150675869	.	-	.	gene_id "XLOC_004350"; transcript_id "5_00007165"; exon_number "3"; gene_name "uc001evl.1"; oId "uc001evl.1"; nearest_ref "uc001evl.1"; class_code "="; tss_id "TSS4259"; p_id "P4422";
chr1	hg19_knownGene	exon	150676594	150676670	.	-	.	gene_id "XLOC_004350"; transcript_id "5_00007165"; exon_number "4"; gene_name "uc001evl.1"; oId "uc001evl.1"; nearest_ref "uc001evl.1"; class_code "="; tss_id "TSS4259"; p_id "P4422";
chr1	hg19_knownGene	exon	150676753	150676819	.	-	.	gene_id "XLOC_004350"; transcript_id "5_00007165"; exon_number "5"; gene_name "uc001evl.1"; oId "uc001evl.1"; nearest_ref "uc001evl.1"; class_code "="; tss_id "TSS4259"; p_id "P4422";
chr1	hg19_knownGene	exon	150679029	150679285	.	-	.	gene_id "XLOC_004350"; transcript_id "5_00007165"; exon_number "6"; gene_name "uc001evl.1"; oId "uc001evl.1"; nearest_ref "uc001evl.1"; class_code "="; tss_id "TSS4259"; p_id "P4422";
chr1	hg19_knownGene	exon	150680732	150680883	.	-	.	gene_id "XLOC_004350"; transcript_id "5_00007165"; exon_number "7"; gene_name "uc001evl.1"; oId "uc001evl.1"; nearest_ref "uc001evl.1"; class_code "="; tss_id "TSS4259"; p_id "P4422";
chr1	hg19_knownGene	exon	150681370	150681437	.	-	.	gene_id "XLOC_004350"; transcript_id "5_00007165"; exon_number "8"; gene_name "uc001evl.1"; oId "uc001evl.1"; nearest_ref "uc001evl.1"; class_code "="; tss_id "TSS4259"; p_id "P4422";
chr1	hg19_knownGene	exon	150684021	150684047	.	-	.	gene_id "XLOC_004350"; transcript_id "5_00007165"; exon_number "9"; gene_name "uc001evl.1"; oId "uc001evl.1"; nearest_ref "uc001evl.1"; class_code "="; tss_id "TSS4259"; p_id "P4422";
chr1	hg19_knownGene	exon	150686561	150686597	.	-	.	gene_id "XLOC_004350"; transcript_id "5_00007165"; exon_number "10"; gene_name "uc001evl.1"; oId "uc001evl.1"; nearest_ref "uc001evl.1"; class_code "="; tss_id "TSS4259"; p_id "P4422";
chr1	hg19_knownGene	exon	150687091	150687154	.	-	.	gene_id "XLOC_004350"; transcript_id "5_00007165"; exon_number "11"; gene_name "uc001evl.1"; oId "uc001evl.1"; nearest_ref "uc001evl.1"; class_code "="; tss_id "TSS4259"; p_id "P4422";
chr1	hg19_knownGene	exon	150689614	150689758	.	-	.	gene_id "XLOC_004350"; transcript_id "5_00007165"; exon_number "12"; gene_name "uc001evl.1"; oId "uc001evl.1"; nearest_ref "uc001evl.1"; class_code "="; tss_id "TSS4259"; p_id "P4422";
chr1	hg19_knownGene	exon	150691949	150692014	.	-	.	gene_id "XLOC_004350"; transcript_id "5_00007165"; exon_number "13"; gene_name "uc001evl.1"; oId "uc001evl.1"; nearest_ref "uc001evl.1"; class_code "="; tss_id "TSS4259"; p_id "P4422";
chr1	hg19_knownGene	exon	150693280	150693352	.	-	.	gene_id "XLOC_004350"; transcript_id "5_00007165"; exon_number "14"; gene_name "uc001evl.1"; oId "uc001evl.1"; nearest_ref "uc001evl.1"; class_code "="; tss_id "TSS4259"; p_id "P4422";
chr1	hg19_knownGene	exon	150670542	150671210	.	-	.	gene_id "XLOC_004350"; transcript_id "5_00007164"; exon_number "1"; gene_name "uc001evk.1"; oId "uc001evk.1"; nearest_ref "uc001evk.1"; class_code "="; tss_id "TSS4259"; p_id "P4424";
chr1	hg19_knownGene	exon	150672588	150672659	.	-	.	gene_id "XLOC_004350"; transcript_id "5_00007164"; exon_number "2"; gene_name "uc001evk.1"; oId "uc001evk.1"; nearest_ref "uc001evk.1"; class_code "="; tss_id "TSS4259"; p_id "P4424";
chr1	hg19_knownGene	exon	150675786	150675869	.	-	.	gene_id "XLOC_004350"; transcript_id "5_00007164"; exon_number "3"; gene_name "uc001evk.1"; oId "uc001evk.1"; nearest_ref "uc001evk.1"; class_code "="; tss_id "TSS4259"; p_id "P4424";
chr1	hg19_knownGene	exon	150676594	150676670	.	-	.	gene_id "XLOC_004350"; transcript_id "5_00007164"; exon_number "4"; gene_name "uc001evk.1"; oId "uc001evk.1"; nearest_ref "uc001evk.1"; class_code "="; tss_id "TSS4259"; p_id "P4424";
chr1	hg19_knownGene	exon	150676753	150676819	.	-	.	gene_id "XLOC_004350"; transcript_id "5_00007164"; exon_number "5"; gene_name "uc001evk.1"; oId "uc001evk.1"; nearest_ref "uc001evk.1"; class_code "="; tss_id "TSS4259"; p_id "P4424";
chr1	hg19_knownGene	exon	150679029	150679285	.	-	.	gene_id "XLOC_004350"; transcript_id "5_00007164"; exon_number "6"; gene_name "uc001evk.1"; oId "uc001evk.1"; nearest_ref "uc001evk.1"; class_code "="; tss_id "TSS4259"; p_id "P4424";
chr1	hg19_knownGene	exon	150680732	150680883	.	-	.	gene_id "XLOC_004350"; transcript_id "5_00007164"; exon_number "7"; gene_name "uc001evk.1"; oId "uc001evk.1"; nearest_ref "uc001evk.1"; class_code "="; tss_id "TSS4259"; p_id "P4424";
chr1	hg19_knownGene	exon	150681370	150681437	.	-	.	gene_id "XLOC_004350"; transcript_id "5_00007164"; exon_number "8"; gene_name "uc001evk.1"; oId "uc001evk.1"; nearest_ref "uc001evk.1"; class_code "="; tss_id "TSS4259"; p_id "P4424";
chr1	hg19_knownGene	exon	150684021	150684047	.	-	.	gene_id "XLOC_004350"; transcript_id "5_00007164"; exon_number "9"; gene_name "uc001evk.1"; oId "uc001evk.1"; nearest_ref "uc001evk.1"; class_code "="; tss_id "TSS4259"; p_id "P4424";
chr1	hg19_knownGene	exon	150684309	150684329	.	-	.	gene_id "XLOC_004350"; transcript_id "5_00007164"; exon_number "10"; gene_name "uc001evk.1"; oId "uc001evk.1"; nearest_ref "uc001evk.1"; class_code "="; tss_id "TSS4259"; p_id "P4424";
chr1	hg19_knownGene	exon	150686561	150686597	.	-	.	gene_id "XLOC_004350"; transcript_id "5_00007164"; exon_number "11"; gene_name "uc001evk.1"; oId "uc001evk.1"; nearest_ref "uc001evk.1"; class_code "="; tss_id "TSS4259"; p_id "P4424";
chr1	hg19_knownGene	exon	150687091	150687154	.	-	.	gene_id "XLOC_004350"; transcript_id "5_00007164"; exon_number "12"; gene_name "uc001evk.1"; oId "uc001evk.1"; nearest_ref "uc001evk.1"; class_code "="; tss_id "TSS4259"; p_id "P4424";
chr1	hg19_knownGene	exon	150689614	150689758	.	-	.	gene_id "XLOC_004350"; transcript_id "5_00007164"; exon_number "13"; gene_name "uc001evk.1"; oId "uc001evk.1"; nearest_ref "uc001evk.1"; class_code "="; tss_id "TSS4259"; p_id "P4424";
chr1	hg19_knownGene	exon	150691949	150692014	.	-	.	gene_id "XLOC_004350"; transcript_id "5_00007164"; exon_number "14"; gene_name "uc001evk.1"; oId "uc001evk.1"; nearest_ref "uc001evk.1"; class_code "="; tss_id "TSS4259"; p_id "P4424";
chr1	hg19_knownGene	exon	150693280	150693352	.	-	.	gene_id "XLOC_004350"; transcript_id "5_00007164"; exon_number "15"; gene_name "uc001evk.1"; oId "uc001evk.1"; nearest_ref "uc001evk.1"; class_code "="; tss_id "TSS4259"; p_id "P4424";
chr1	Cufflinks	exon	150670542	150671210	.	-	.	gene_id "XLOC_004350"; transcript_id "5_00007162"; exon_number "1"; gene_name "uc001evm.1"; oId "SC3.1304.3"; nearest_ref "uc001evm.1"; class_code "j"; tss_id "TSS4259";
chr1	Cufflinks	exon	150675786	150675869	.	-	.	gene_id "XLOC_004350"; transcript_id "5_00007162"; exon_number "2"; gene_name "uc001evm.1"; oId "SC3.1304.3"; nearest_ref "uc001evm.1"; class_code "j"; tss_id "TSS4259";
chr1	Cufflinks	exon	150676594	150676670	.	-	.	gene_id "XLOC_004350"; transcript_id "5_00007162"; exon_number "3"; gene_name "uc001evm.1"; oId "SC3.1304.3"; nearest_ref "uc001evm.1"; class_code "j"; tss_id "TSS4259";
chr1	Cufflinks	exon	150676753	150676819	.	-	.	gene_id "XLOC_004350"; transcript_id "5_00007162"; exon_number "4"; gene_name "uc001evm.1"; oId "SC3.1304.3"; nearest_ref "uc001evm.1"; class_code "j"; tss_id "TSS4259";
chr1	Cufflinks	exon	150679029	150679285	.	-	.	gene_id "XLOC_004350"; transcript_id "5_00007162"; exon_number "5"; gene_name "uc001evm.1"; oId "SC3.1304.3"; nearest_ref "uc001evm.1"; class_code "j"; tss_id "TSS4259";
chr1	Cufflinks	exon	150680732	150680883	.	-	.	gene_id "XLOC_004350"; transcript_id "5_00007162"; exon_number "6"; gene_name "uc001evm.1"; oId "SC3.1304.3"; nearest_ref "uc001evm.1"; class_code "j"; tss_id "TSS4259";
chr1	Cufflinks	exon	150681370	150681437	.	-	.	gene_id "XLOC_004350"; transcript_id "5_00007162"; exon_number "7"; gene_name "uc001evm.1"; oId "SC3.1304.3"; nearest_ref "uc001evm.1"; class_code "j"; tss_id "TSS4259";
chr1	Cufflinks	exon	150684309	150684329	.	-	.	gene_id "XLOC_004350"; transcript_id "5_00007162"; exon_number "8"; gene_name "uc001evm.1"; oId "SC3.1304.3"; nearest_ref "uc001evm.1"; class_code "j"; tss_id "TSS4259";
chr1	Cufflinks	exon	150686561	150686597	.	-	.	gene_id "XLOC_004350"; transcript_id "5_00007162"; exon_number "9"; gene_name "uc001evm.1"; oId "SC3.1304.3"; nearest_ref "uc001evm.1"; class_code "j"; tss_id "TSS4259";
chr1	Cufflinks	exon	150689614	150689758	.	-	.	gene_id "XLOC_004350"; transcript_id "5_00007162"; exon_number "10"; gene_name "uc001evm.1"; oId "SC3.1304.3"; nearest_ref "uc001evm.1"; class_code "j"; tss_id "TSS4259";
chr1	Cufflinks	exon	150691949	150692014	.	-	.	gene_id "XLOC_004350"; transcript_id "5_00007162"; exon_number "11"; gene_name "uc001evm.1"; oId "SC3.1304.3"; nearest_ref "uc001evm.1"; class_code "j"; tss_id "TSS4259";
chr1	Cufflinks	exon	150693280	150693352	.	-	.	gene_id "XLOC_004350"; transcript_id "5_00007162"; exon_number "12"; gene_name "uc001evm.1"; oId "SC3.1304.3"; nearest_ref "uc001evm.1"; class_code "j"; tss_id "TSS4259";
chr1	hg19_knownGene	exon	150702554	150705621	.	-	.	gene_id "XLOC_004351"; transcript_id "5_00007168"; exon_number "1"; gene_name "uc010pcj.1"; oId "uc010pcj.1"; nearest_ref "uc010pcj.1"; class_code "="; tss_id "TSS4260"; p_id "P4427";
chr1	hg19_knownGene	exon	150720253	150720355	.	-	.	gene_id "XLOC_004351"; transcript_id "5_00007168"; exon_number "2"; gene_name "uc010pcj.1"; oId "uc010pcj.1"; nearest_ref "uc010pcj.1"; class_code "="; tss_id "TSS4260"; p_id "P4427";
chr1	hg19_knownGene	exon	150722482	150722647	.	-	.	gene_id "XLOC_004351"; transcript_id "5_00007168"; exon_number "3"; gene_name "uc010pcj.1"; oId "uc010pcj.1"; nearest_ref "uc010pcj.1"; class_code "="; tss_id "TSS4260"; p_id "P4427";
chr1	hg19_knownGene	exon	150724257	150724484	.	-	.	gene_id "XLOC_004351"; transcript_id "5_00007168"; exon_number "4"; gene_name "uc010pcj.1"; oId "uc010pcj.1"; nearest_ref "uc010pcj.1"; class_code "="; tss_id "TSS4260"; p_id "P4427";
chr1	hg19_knownGene	exon	150730334	150730456	.	-	.	gene_id "XLOC_004351"; transcript_id "5_00007168"; exon_number "5"; gene_name "uc010pcj.1"; oId "uc010pcj.1"; nearest_ref "uc010pcj.1"; class_code "="; tss_id "TSS4260"; p_id "P4427";
chr1	hg19_knownGene	exon	150737114	150737240	.	-	.	gene_id "XLOC_004351"; transcript_id "5_00007168"; exon_number "6"; gene_name "uc010pcj.1"; oId "uc010pcj.1"; nearest_ref "uc010pcj.1"; class_code "="; tss_id "TSS4260"; p_id "P4427";
chr1	hg19_knownGene	exon	150738174	150738305	.	-	.	gene_id "XLOC_004351"; transcript_id "5_00007168"; exon_number "7"; gene_name "uc010pcj.1"; oId "uc010pcj.1"; nearest_ref "uc010pcj.1"; class_code "="; tss_id "TSS4260"; p_id "P4427";
chr1	hg19_knownGene	exon	150702554	150705621	.	-	.	gene_id "XLOC_004351"; transcript_id "5_00007167"; exon_number "1"; gene_name "uc001evn.2"; oId "uc001evn.2"; nearest_ref "uc001evn.2"; class_code "="; tss_id "TSS4260"; p_id "P4426";
chr1	hg19_knownGene	exon	150720253	150720355	.	-	.	gene_id "XLOC_004351"; transcript_id "5_00007167"; exon_number "2"; gene_name "uc001evn.2"; oId "uc001evn.2"; nearest_ref "uc001evn.2"; class_code "="; tss_id "TSS4260"; p_id "P4426";
chr1	hg19_knownGene	exon	150722482	150722647	.	-	.	gene_id "XLOC_004351"; transcript_id "5_00007167"; exon_number "3"; gene_name "uc001evn.2"; oId "uc001evn.2"; nearest_ref "uc001evn.2"; class_code "="; tss_id "TSS4260"; p_id "P4426";
chr1	hg19_knownGene	exon	150724257	150724484	.	-	.	gene_id "XLOC_004351"; transcript_id "5_00007167"; exon_number "4"; gene_name "uc001evn.2"; oId "uc001evn.2"; nearest_ref "uc001evn.2"; class_code "="; tss_id "TSS4260"; p_id "P4426";
chr1	hg19_knownGene	exon	150727477	150727626	.	-	.	gene_id "XLOC_004351"; transcript_id "5_00007167"; exon_number "5"; gene_name "uc001evn.2"; oId "uc001evn.2"; nearest_ref "uc001evn.2"; class_code "="; tss_id "TSS4260"; p_id "P4426";
chr1	hg19_knownGene	exon	150730334	150730456	.	-	.	gene_id "XLOC_004351"; transcript_id "5_00007167"; exon_number "6"; gene_name "uc001evn.2"; oId "uc001evn.2"; nearest_ref "uc001evn.2"; class_code "="; tss_id "TSS4260"; p_id "P4426";
chr1	hg19_knownGene	exon	150737114	150737240	.	-	.	gene_id "XLOC_004351"; transcript_id "5_00007167"; exon_number "7"; gene_name "uc001evn.2"; oId "uc001evn.2"; nearest_ref "uc001evn.2"; class_code "="; tss_id "TSS4260"; p_id "P4426";
chr1	hg19_knownGene	exon	150738174	150738305	.	-	.	gene_id "XLOC_004351"; transcript_id "5_00007167"; exon_number "8"; gene_name "uc001evn.2"; oId "uc001evn.2"; nearest_ref "uc001evn.2"; class_code "="; tss_id "TSS4260"; p_id "P4426";
chr1	hg19_knownGene	exon	150722345	150722647	.	-	.	gene_id "XLOC_004351"; transcript_id "5_00007169"; exon_number "1"; gene_name "uc001evo.1"; oId "uc001evo.1"; nearest_ref "uc001evo.1"; class_code "="; tss_id "TSS4260"; p_id "P4425";
chr1	hg19_knownGene	exon	150724257	150724484	.	-	.	gene_id "XLOC_004351"; transcript_id "5_00007169"; exon_number "2"; gene_name "uc001evo.1"; oId "uc001evo.1"; nearest_ref "uc001evo.1"; class_code "="; tss_id "TSS4260"; p_id "P4425";
chr1	hg19_knownGene	exon	150727477	150727626	.	-	.	gene_id "XLOC_004351"; transcript_id "5_00007169"; exon_number "3"; gene_name "uc001evo.1"; oId "uc001evo.1"; nearest_ref "uc001evo.1"; class_code "="; tss_id "TSS4260"; p_id "P4425";
chr1	hg19_knownGene	exon	150730334	150730456	.	-	.	gene_id "XLOC_004351"; transcript_id "5_00007169"; exon_number "4"; gene_name "uc001evo.1"; oId "uc001evo.1"; nearest_ref "uc001evo.1"; class_code "="; tss_id "TSS4260"; p_id "P4425";
chr1	hg19_knownGene	exon	150737114	150737240	.	-	.	gene_id "XLOC_004351"; transcript_id "5_00007169"; exon_number "5"; gene_name "uc001evo.1"; oId "uc001evo.1"; nearest_ref "uc001evo.1"; class_code "="; tss_id "TSS4260"; p_id "P4425";
chr1	hg19_knownGene	exon	150738174	150738305	.	-	.	gene_id "XLOC_004351"; transcript_id "5_00007169"; exon_number "6"; gene_name "uc001evo.1"; oId "uc001evo.1"; nearest_ref "uc001evo.1"; class_code "="; tss_id "TSS4260"; p_id "P4425";
chr1	Cufflinks	exon	150724114	150724484	.	-	.	gene_id "XLOC_004351"; transcript_id "5_00007170"; exon_number "1"; gene_name "uc001evo.1"; oId "SC3.1303.4"; nearest_ref "uc001evo.1"; class_code "c"; tss_id "TSS4260";
chr1	Cufflinks	exon	150727477	150727626	.	-	.	gene_id "XLOC_004351"; transcript_id "5_00007170"; exon_number "2"; gene_name "uc001evo.1"; oId "SC3.1303.4"; nearest_ref "uc001evo.1"; class_code "c"; tss_id "TSS4260";
chr1	Cufflinks	exon	150730334	150730456	.	-	.	gene_id "XLOC_004351"; transcript_id "5_00007170"; exon_number "3"; gene_name "uc001evo.1"; oId "SC3.1303.4"; nearest_ref "uc001evo.1"; class_code "c"; tss_id "TSS4260";
chr1	Cufflinks	exon	150737114	150737240	.	-	.	gene_id "XLOC_004351"; transcript_id "5_00007170"; exon_number "4"; gene_name "uc001evo.1"; oId "SC3.1303.4"; nearest_ref "uc001evo.1"; class_code "c"; tss_id "TSS4260";
chr1	Cufflinks	exon	150738174	150738305	.	-	.	gene_id "XLOC_004351"; transcript_id "5_00007170"; exon_number "5"; gene_name "uc001evo.1"; oId "SC3.1303.4"; nearest_ref "uc001evo.1"; class_code "c"; tss_id "TSS4260";
chr1	Cufflinks	exon	150768687	150769374	.	-	.	gene_id "XLOC_004352"; transcript_id "5_00007172"; exon_number "1"; gene_name "uc001evq.1"; oId "uc001evq.1_ext"; nearest_ref "uc001evq.1"; class_code "="; tss_id "TSS4261"; p_id "P4429";
chr1	Cufflinks	exon	150771644	150771749	.	-	.	gene_id "XLOC_004352"; transcript_id "5_00007172"; exon_number "2"; gene_name "uc001evq.1"; oId "uc001evq.1_ext"; nearest_ref "uc001evq.1"; class_code "="; tss_id "TSS4261"; p_id "P4429";
chr1	Cufflinks	exon	150772020	150772185	.	-	.	gene_id "XLOC_004352"; transcript_id "5_00007172"; exon_number "3"; gene_name "uc001evq.1"; oId "uc001evq.1_ext"; nearest_ref "uc001evq.1"; class_code "="; tss_id "TSS4261"; p_id "P4429";
chr1	Cufflinks	exon	150776497	150776715	.	-	.	gene_id "XLOC_004352"; transcript_id "5_00007172"; exon_number "4"; gene_name "uc001evq.1"; oId "uc001evq.1_ext"; nearest_ref "uc001evq.1"; class_code "="; tss_id "TSS4261"; p_id "P4429";
chr1	Cufflinks	exon	150778337	150778487	.	-	.	gene_id "XLOC_004352"; transcript_id "5_00007172"; exon_number "5"; gene_name "uc001evq.1"; oId "uc001evq.1_ext"; nearest_ref "uc001evq.1"; class_code "="; tss_id "TSS4261"; p_id "P4429";
chr1	Cufflinks	exon	150778574	150778700	.	-	.	gene_id "XLOC_004352"; transcript_id "5_00007172"; exon_number "6"; gene_name "uc001evq.1"; oId "uc001evq.1_ext"; nearest_ref "uc001evq.1"; class_code "="; tss_id "TSS4261"; p_id "P4429";
chr1	Cufflinks	exon	150779162	150779282	.	-	.	gene_id "XLOC_004352"; transcript_id "5_00007172"; exon_number "7"; gene_name "uc001evq.1"; oId "uc001evq.1_ext"; nearest_ref "uc001evq.1"; class_code "="; tss_id "TSS4261"; p_id "P4429";
chr1	Cufflinks	exon	150780690	150781244	.	-	.	gene_id "XLOC_004352"; transcript_id "5_00007172"; exon_number "8"; gene_name "uc001evq.1"; oId "uc001evq.1_ext"; nearest_ref "uc001evq.1"; class_code "="; tss_id "TSS4261"; p_id "P4429";
chr1	Cufflinks	exon	150768687	150769374	.	-	.	gene_id "XLOC_004352"; transcript_id "5_00007171"; exon_number "1"; gene_name "uc001evp.1"; oId "uc001evp.1_ext"; nearest_ref "uc001evp.1"; class_code "="; tss_id "TSS4261"; p_id "P4428";
chr1	Cufflinks	exon	150771644	150771749	.	-	.	gene_id "XLOC_004352"; transcript_id "5_00007171"; exon_number "2"; gene_name "uc001evp.1"; oId "uc001evp.1_ext"; nearest_ref "uc001evp.1"; class_code "="; tss_id "TSS4261"; p_id "P4428";
chr1	Cufflinks	exon	150772020	150772185	.	-	.	gene_id "XLOC_004352"; transcript_id "5_00007171"; exon_number "3"; gene_name "uc001evp.1"; oId "uc001evp.1_ext"; nearest_ref "uc001evp.1"; class_code "="; tss_id "TSS4261"; p_id "P4428";
chr1	Cufflinks	exon	150776497	150776715	.	-	.	gene_id "XLOC_004352"; transcript_id "5_00007171"; exon_number "4"; gene_name "uc001evp.1"; oId "uc001evp.1_ext"; nearest_ref "uc001evp.1"; class_code "="; tss_id "TSS4261"; p_id "P4428";
chr1	Cufflinks	exon	150778337	150778492	.	-	.	gene_id "XLOC_004352"; transcript_id "5_00007171"; exon_number "5"; gene_name "uc001evp.1"; oId "uc001evp.1_ext"; nearest_ref "uc001evp.1"; class_code "="; tss_id "TSS4261"; p_id "P4428";
chr1	Cufflinks	exon	150778578	150778700	.	-	.	gene_id "XLOC_004352"; transcript_id "5_00007171"; exon_number "6"; gene_name "uc001evp.1"; oId "uc001evp.1_ext"; nearest_ref "uc001evp.1"; class_code "="; tss_id "TSS4261"; p_id "P4428";
chr1	Cufflinks	exon	150779162	150779282	.	-	.	gene_id "XLOC_004352"; transcript_id "5_00007171"; exon_number "7"; gene_name "uc001evp.1"; oId "uc001evp.1_ext"; nearest_ref "uc001evp.1"; class_code "="; tss_id "TSS4261"; p_id "P4428";
chr1	Cufflinks	exon	150780690	150781244	.	-	.	gene_id "XLOC_004352"; transcript_id "5_00007171"; exon_number "8"; gene_name "uc001evp.1"; oId "uc001evp.1_ext"; nearest_ref "uc001evp.1"; class_code "="; tss_id "TSS4261"; p_id "P4428";
chr1	hg19_knownGene	exon	150778337	150778492	.	-	.	gene_id "XLOC_004352"; transcript_id "5_00007173"; exon_number "1"; gene_name "uc009wma.1"; oId "uc009wma.1"; nearest_ref "uc009wma.1"; class_code "="; tss_id "TSS4262";
chr1	hg19_knownGene	exon	150778578	150778700	.	-	.	gene_id "XLOC_004352"; transcript_id "5_00007173"; exon_number "2"; gene_name "uc009wma.1"; oId "uc009wma.1"; nearest_ref "uc009wma.1"; class_code "="; tss_id "TSS4262";
chr1	hg19_knownGene	exon	150778791	150778841	.	-	.	gene_id "XLOC_004352"; transcript_id "5_00007173"; exon_number "3"; gene_name "uc009wma.1"; oId "uc009wma.1"; nearest_ref "uc009wma.1"; class_code "="; tss_id "TSS4262";
chr1	hg19_knownGene	exon	150779162	150779282	.	-	.	gene_id "XLOC_004352"; transcript_id "5_00007173"; exon_number "4"; gene_name "uc009wma.1"; oId "uc009wma.1"; nearest_ref "uc009wma.1"; class_code "="; tss_id "TSS4262";
chr1	hg19_knownGene	exon	150780690	150780812	.	-	.	gene_id "XLOC_004352"; transcript_id "5_00007173"; exon_number "5"; gene_name "uc009wma.1"; oId "uc009wma.1"; nearest_ref "uc009wma.1"; class_code "="; tss_id "TSS4262";
chr1	Cufflinks	exon	150781245	150781915	.	-	.	gene_id "XLOC_004353"; transcript_id "5_00011082"; exon_number "1"; gene_name "uc009wmb.1"; oId "SC4.2029.1"; nearest_ref "uc009wmb.1"; class_code "p";
chr1	hg19_knownGene	exon	150782186	150784586	.	-	.	gene_id "XLOC_004354"; transcript_id "5_00007174"; exon_number "1"; gene_name "uc010pck.1"; oId "uc010pck.1"; nearest_ref "uc010pck.1"; class_code "="; tss_id "TSS4263"; p_id "P4436";
chr1	hg19_knownGene	exon	150785648	150785814	.	-	.	gene_id "XLOC_004354"; transcript_id "5_00007174"; exon_number "2"; gene_name "uc010pck.1"; oId "uc010pck.1"; nearest_ref "uc010pck.1"; class_code "="; tss_id "TSS4263"; p_id "P4436";
chr1	hg19_knownGene	exon	150786553	150786712	.	-	.	gene_id "XLOC_004354"; transcript_id "5_00007174"; exon_number "3"; gene_name "uc010pck.1"; oId "uc010pck.1"; nearest_ref "uc010pck.1"; class_code "="; tss_id "TSS4263"; p_id "P4436";
chr1	hg19_knownGene	exon	150788735	150788882	.	-	.	gene_id "XLOC_004354"; transcript_id "5_00007174"; exon_number "4"; gene_name "uc010pck.1"; oId "uc010pck.1"; nearest_ref "uc010pck.1"; class_code "="; tss_id "TSS4263"; p_id "P4436";
chr1	hg19_knownGene	exon	150789264	150789366	.	-	.	gene_id "XLOC_004354"; transcript_id "5_00007174"; exon_number "5"; gene_name "uc010pck.1"; oId "uc010pck.1"; nearest_ref "uc010pck.1"; class_code "="; tss_id "TSS4263"; p_id "P4436";
chr1	hg19_knownGene	exon	150789558	150789678	.	-	.	gene_id "XLOC_004354"; transcript_id "5_00007174"; exon_number "6"; gene_name "uc010pck.1"; oId "uc010pck.1"; nearest_ref "uc010pck.1"; class_code "="; tss_id "TSS4263"; p_id "P4436";
chr1	hg19_knownGene	exon	150789837	150789924	.	-	.	gene_id "XLOC_004354"; transcript_id "5_00007174"; exon_number "7"; gene_name "uc010pck.1"; oId "uc010pck.1"; nearest_ref "uc010pck.1"; class_code "="; tss_id "TSS4263"; p_id "P4436";
chr1	hg19_knownGene	exon	150782186	150784586	.	-	.	gene_id "XLOC_004354"; transcript_id "5_00007178"; exon_number "1"; gene_name "uc009wmb.1"; oId "uc009wmb.1"; nearest_ref "uc009wmb.1"; class_code "="; tss_id "TSS4264"; p_id "P4435";
chr1	hg19_knownGene	exon	150785648	150785814	.	-	.	gene_id "XLOC_004354"; transcript_id "5_00007178"; exon_number "2"; gene_name "uc009wmb.1"; oId "uc009wmb.1"; nearest_ref "uc009wmb.1"; class_code "="; tss_id "TSS4264"; p_id "P4435";
chr1	hg19_knownGene	exon	150786553	150786715	.	-	.	gene_id "XLOC_004354"; transcript_id "5_00007178"; exon_number "3"; gene_name "uc009wmb.1"; oId "uc009wmb.1"; nearest_ref "uc009wmb.1"; class_code "="; tss_id "TSS4264"; p_id "P4435";
chr1	hg19_knownGene	exon	150788735	150788882	.	-	.	gene_id "XLOC_004354"; transcript_id "5_00007178"; exon_number "4"; gene_name "uc009wmb.1"; oId "uc009wmb.1"; nearest_ref "uc009wmb.1"; class_code "="; tss_id "TSS4264"; p_id "P4435";
chr1	hg19_knownGene	exon	150789264	150789366	.	-	.	gene_id "XLOC_004354"; transcript_id "5_00007178"; exon_number "5"; gene_name "uc009wmb.1"; oId "uc009wmb.1"; nearest_ref "uc009wmb.1"; class_code "="; tss_id "TSS4264"; p_id "P4435";
chr1	hg19_knownGene	exon	150789558	150789678	.	-	.	gene_id "XLOC_004354"; transcript_id "5_00007178"; exon_number "6"; gene_name "uc009wmb.1"; oId "uc009wmb.1"; nearest_ref "uc009wmb.1"; class_code "="; tss_id "TSS4264"; p_id "P4435";
chr1	hg19_knownGene	exon	150789837	150789909	.	-	.	gene_id "XLOC_004354"; transcript_id "5_00007178"; exon_number "7"; gene_name "uc009wmb.1"; oId "uc009wmb.1"; nearest_ref "uc009wmb.1"; class_code "="; tss_id "TSS4264"; p_id "P4435";
chr1	hg19_knownGene	exon	150790396	150790506	.	-	.	gene_id "XLOC_004354"; transcript_id "5_00007178"; exon_number "8"; gene_name "uc009wmb.1"; oId "uc009wmb.1"; nearest_ref "uc009wmb.1"; class_code "="; tss_id "TSS4264"; p_id "P4435";
chr1	hg19_knownGene	exon	150795670	150795821	.	-	.	gene_id "XLOC_004354"; transcript_id "5_00007178"; exon_number "9"; gene_name "uc009wmb.1"; oId "uc009wmb.1"; nearest_ref "uc009wmb.1"; class_code "="; tss_id "TSS4264"; p_id "P4435";
chr1	hg19_knownGene	exon	150799019	150799093	.	-	.	gene_id "XLOC_004354"; transcript_id "5_00007178"; exon_number "10"; gene_name "uc009wmb.1"; oId "uc009wmb.1"; nearest_ref "uc009wmb.1"; class_code "="; tss_id "TSS4264"; p_id "P4435";
chr1	hg19_knownGene	exon	150801569	150801703	.	-	.	gene_id "XLOC_004354"; transcript_id "5_00007178"; exon_number "11"; gene_name "uc009wmb.1"; oId "uc009wmb.1"; nearest_ref "uc009wmb.1"; class_code "="; tss_id "TSS4264"; p_id "P4435";
chr1	hg19_knownGene	exon	150802380	150802441	.	-	.	gene_id "XLOC_004354"; transcript_id "5_00007178"; exon_number "12"; gene_name "uc009wmb.1"; oId "uc009wmb.1"; nearest_ref "uc009wmb.1"; class_code "="; tss_id "TSS4264"; p_id "P4435";
chr1	hg19_knownGene	exon	150804294	150804379	.	-	.	gene_id "XLOC_004354"; transcript_id "5_00007178"; exon_number "13"; gene_name "uc009wmb.1"; oId "uc009wmb.1"; nearest_ref "uc009wmb.1"; class_code "="; tss_id "TSS4264"; p_id "P4435";
chr1	hg19_knownGene	exon	150804810	150804875	.	-	.	gene_id "XLOC_004354"; transcript_id "5_00007178"; exon_number "14"; gene_name "uc009wmb.1"; oId "uc009wmb.1"; nearest_ref "uc009wmb.1"; class_code "="; tss_id "TSS4264"; p_id "P4435";
chr1	hg19_knownGene	exon	150807014	150807116	.	-	.	gene_id "XLOC_004354"; transcript_id "5_00007178"; exon_number "15"; gene_name "uc009wmb.1"; oId "uc009wmb.1"; nearest_ref "uc009wmb.1"; class_code "="; tss_id "TSS4264"; p_id "P4435";
chr1	hg19_knownGene	exon	150808756	150808969	.	-	.	gene_id "XLOC_004354"; transcript_id "5_00007178"; exon_number "16"; gene_name "uc009wmb.1"; oId "uc009wmb.1"; nearest_ref "uc009wmb.1"; class_code "="; tss_id "TSS4264"; p_id "P4435";
chr1	hg19_knownGene	exon	150811917	150812130	.	-	.	gene_id "XLOC_004354"; transcript_id "5_00007178"; exon_number "17"; gene_name "uc009wmb.1"; oId "uc009wmb.1"; nearest_ref "uc009wmb.1"; class_code "="; tss_id "TSS4264"; p_id "P4435";
chr1	hg19_knownGene	exon	150814900	150814944	.	-	.	gene_id "XLOC_004354"; transcript_id "5_00007178"; exon_number "18"; gene_name "uc009wmb.1"; oId "uc009wmb.1"; nearest_ref "uc009wmb.1"; class_code "="; tss_id "TSS4264"; p_id "P4435";
chr1	hg19_knownGene	exon	150818739	150818783	.	-	.	gene_id "XLOC_004354"; transcript_id "5_00007178"; exon_number "19"; gene_name "uc009wmb.1"; oId "uc009wmb.1"; nearest_ref "uc009wmb.1"; class_code "="; tss_id "TSS4264"; p_id "P4435";
chr1	hg19_knownGene	exon	150825238	150825282	.	-	.	gene_id "XLOC_004354"; transcript_id "5_00007178"; exon_number "20"; gene_name "uc009wmb.1"; oId "uc009wmb.1"; nearest_ref "uc009wmb.1"; class_code "="; tss_id "TSS4264"; p_id "P4435";
chr1	hg19_knownGene	exon	150830825	150830936	.	-	.	gene_id "XLOC_004354"; transcript_id "5_00007178"; exon_number "21"; gene_name "uc009wmb.1"; oId "uc009wmb.1"; nearest_ref "uc009wmb.1"; class_code "="; tss_id "TSS4264"; p_id "P4435";
chr1	hg19_knownGene	exon	150833723	150833778	.	-	.	gene_id "XLOC_004354"; transcript_id "5_00007178"; exon_number "22"; gene_name "uc009wmb.1"; oId "uc009wmb.1"; nearest_ref "uc009wmb.1"; class_code "="; tss_id "TSS4264"; p_id "P4435";
chr1	hg19_knownGene	exon	150849019	150849186	.	-	.	gene_id "XLOC_004354"; transcript_id "5_00007178"; exon_number "23"; gene_name "uc009wmb.1"; oId "uc009wmb.1"; nearest_ref "uc009wmb.1"; class_code "="; tss_id "TSS4264"; p_id "P4435";
chr1	hg19_knownGene	exon	150782186	150784586	.	-	.	gene_id "XLOC_004354"; transcript_id "5_00007180"; exon_number "1"; gene_name "uc009wmd.1"; oId "uc009wmd.1"; nearest_ref "uc009wmd.1"; class_code "="; tss_id "TSS4264"; p_id "P4434";
chr1	hg19_knownGene	exon	150785648	150785814	.	-	.	gene_id "XLOC_004354"; transcript_id "5_00007180"; exon_number "2"; gene_name "uc009wmd.1"; oId "uc009wmd.1"; nearest_ref "uc009wmd.1"; class_code "="; tss_id "TSS4264"; p_id "P4434";
chr1	hg19_knownGene	exon	150786553	150786712	.	-	.	gene_id "XLOC_004354"; transcript_id "5_00007180"; exon_number "3"; gene_name "uc009wmd.1"; oId "uc009wmd.1"; nearest_ref "uc009wmd.1"; class_code "="; tss_id "TSS4264"; p_id "P4434";
chr1	hg19_knownGene	exon	150788735	150788882	.	-	.	gene_id "XLOC_004354"; transcript_id "5_00007180"; exon_number "4"; gene_name "uc009wmd.1"; oId "uc009wmd.1"; nearest_ref "uc009wmd.1"; class_code "="; tss_id "TSS4264"; p_id "P4434";
chr1	hg19_knownGene	exon	150789264	150789366	.	-	.	gene_id "XLOC_004354"; transcript_id "5_00007180"; exon_number "5"; gene_name "uc009wmd.1"; oId "uc009wmd.1"; nearest_ref "uc009wmd.1"; class_code "="; tss_id "TSS4264"; p_id "P4434";
chr1	hg19_knownGene	exon	150789558	150789678	.	-	.	gene_id "XLOC_004354"; transcript_id "5_00007180"; exon_number "6"; gene_name "uc009wmd.1"; oId "uc009wmd.1"; nearest_ref "uc009wmd.1"; class_code "="; tss_id "TSS4264"; p_id "P4434";
chr1	hg19_knownGene	exon	150789837	150789909	.	-	.	gene_id "XLOC_004354"; transcript_id "5_00007180"; exon_number "7"; gene_name "uc009wmd.1"; oId "uc009wmd.1"; nearest_ref "uc009wmd.1"; class_code "="; tss_id "TSS4264"; p_id "P4434";
chr1	hg19_knownGene	exon	150790396	150790506	.	-	.	gene_id "XLOC_004354"; transcript_id "5_00007180"; exon_number "8"; gene_name "uc009wmd.1"; oId "uc009wmd.1"; nearest_ref "uc009wmd.1"; class_code "="; tss_id "TSS4264"; p_id "P4434";
chr1	hg19_knownGene	exon	150795670	150795821	.	-	.	gene_id "XLOC_004354"; transcript_id "5_00007180"; exon_number "9"; gene_name "uc009wmd.1"; oId "uc009wmd.1"; nearest_ref "uc009wmd.1"; class_code "="; tss_id "TSS4264"; p_id "P4434";
chr1	hg19_knownGene	exon	150799019	150799093	.	-	.	gene_id "XLOC_004354"; transcript_id "5_00007180"; exon_number "10"; gene_name "uc009wmd.1"; oId "uc009wmd.1"; nearest_ref "uc009wmd.1"; class_code "="; tss_id "TSS4264"; p_id "P4434";
chr1	hg19_knownGene	exon	150801569	150801703	.	-	.	gene_id "XLOC_004354"; transcript_id "5_00007180"; exon_number "11"; gene_name "uc009wmd.1"; oId "uc009wmd.1"; nearest_ref "uc009wmd.1"; class_code "="; tss_id "TSS4264"; p_id "P4434";
chr1	hg19_knownGene	exon	150802380	150802456	.	-	.	gene_id "XLOC_004354"; transcript_id "5_00007180"; exon_number "12"; gene_name "uc009wmd.1"; oId "uc009wmd.1"; nearest_ref "uc009wmd.1"; class_code "="; tss_id "TSS4264"; p_id "P4434";
chr1	hg19_knownGene	exon	150804294	150804379	.	-	.	gene_id "XLOC_004354"; transcript_id "5_00007180"; exon_number "13"; gene_name "uc009wmd.1"; oId "uc009wmd.1"; nearest_ref "uc009wmd.1"; class_code "="; tss_id "TSS4264"; p_id "P4434";
chr1	hg19_knownGene	exon	150804810	150804875	.	-	.	gene_id "XLOC_004354"; transcript_id "5_00007180"; exon_number "14"; gene_name "uc009wmd.1"; oId "uc009wmd.1"; nearest_ref "uc009wmd.1"; class_code "="; tss_id "TSS4264"; p_id "P4434";
chr1	hg19_knownGene	exon	150807014	150807116	.	-	.	gene_id "XLOC_004354"; transcript_id "5_00007180"; exon_number "15"; gene_name "uc009wmd.1"; oId "uc009wmd.1"; nearest_ref "uc009wmd.1"; class_code "="; tss_id "TSS4264"; p_id "P4434";
chr1	hg19_knownGene	exon	150808756	150808969	.	-	.	gene_id "XLOC_004354"; transcript_id "5_00007180"; exon_number "16"; gene_name "uc009wmd.1"; oId "uc009wmd.1"; nearest_ref "uc009wmd.1"; class_code "="; tss_id "TSS4264"; p_id "P4434";
chr1	hg19_knownGene	exon	150811917	150812130	.	-	.	gene_id "XLOC_004354"; transcript_id "5_00007180"; exon_number "17"; gene_name "uc009wmd.1"; oId "uc009wmd.1"; nearest_ref "uc009wmd.1"; class_code "="; tss_id "TSS4264"; p_id "P4434";
chr1	hg19_knownGene	exon	150818739	150818783	.	-	.	gene_id "XLOC_004354"; transcript_id "5_00007180"; exon_number "18"; gene_name "uc009wmd.1"; oId "uc009wmd.1"; nearest_ref "uc009wmd.1"; class_code "="; tss_id "TSS4264"; p_id "P4434";
chr1	hg19_knownGene	exon	150825238	150825282	.	-	.	gene_id "XLOC_004354"; transcript_id "5_00007180"; exon_number "19"; gene_name "uc009wmd.1"; oId "uc009wmd.1"; nearest_ref "uc009wmd.1"; class_code "="; tss_id "TSS4264"; p_id "P4434";
chr1	hg19_knownGene	exon	150830825	150830936	.	-	.	gene_id "XLOC_004354"; transcript_id "5_00007180"; exon_number "20"; gene_name "uc009wmd.1"; oId "uc009wmd.1"; nearest_ref "uc009wmd.1"; class_code "="; tss_id "TSS4264"; p_id "P4434";
chr1	hg19_knownGene	exon	150849019	150849186	.	-	.	gene_id "XLOC_004354"; transcript_id "5_00007180"; exon_number "21"; gene_name "uc009wmd.1"; oId "uc009wmd.1"; nearest_ref "uc009wmd.1"; class_code "="; tss_id "TSS4264"; p_id "P4434";
chr1	hg19_knownGene	exon	150782186	150784586	.	-	.	gene_id "XLOC_004354"; transcript_id "5_00007179"; exon_number "1"; gene_name "uc009wmc.1"; oId "uc009wmc.1"; nearest_ref "uc009wmc.1"; class_code "="; tss_id "TSS4264"; p_id "P4433";
chr1	hg19_knownGene	exon	150785648	150785814	.	-	.	gene_id "XLOC_004354"; transcript_id "5_00007179"; exon_number "2"; gene_name "uc009wmc.1"; oId "uc009wmc.1"; nearest_ref "uc009wmc.1"; class_code "="; tss_id "TSS4264"; p_id "P4433";
chr1	hg19_knownGene	exon	150786553	150786715	.	-	.	gene_id "XLOC_004354"; transcript_id "5_00007179"; exon_number "3"; gene_name "uc009wmc.1"; oId "uc009wmc.1"; nearest_ref "uc009wmc.1"; class_code "="; tss_id "TSS4264"; p_id "P4433";
chr1	hg19_knownGene	exon	150788735	150788876	.	-	.	gene_id "XLOC_004354"; transcript_id "5_00007179"; exon_number "4"; gene_name "uc009wmc.1"; oId "uc009wmc.1"; nearest_ref "uc009wmc.1"; class_code "="; tss_id "TSS4264"; p_id "P4433";
chr1	hg19_knownGene	exon	150789264	150789366	.	-	.	gene_id "XLOC_004354"; transcript_id "5_00007179"; exon_number "5"; gene_name "uc009wmc.1"; oId "uc009wmc.1"; nearest_ref "uc009wmc.1"; class_code "="; tss_id "TSS4264"; p_id "P4433";
chr1	hg19_knownGene	exon	150789558	150789678	.	-	.	gene_id "XLOC_004354"; transcript_id "5_00007179"; exon_number "6"; gene_name "uc009wmc.1"; oId "uc009wmc.1"; nearest_ref "uc009wmc.1"; class_code "="; tss_id "TSS4264"; p_id "P4433";
chr1	hg19_knownGene	exon	150789837	150789909	.	-	.	gene_id "XLOC_004354"; transcript_id "5_00007179"; exon_number "7"; gene_name "uc009wmc.1"; oId "uc009wmc.1"; nearest_ref "uc009wmc.1"; class_code "="; tss_id "TSS4264"; p_id "P4433";
chr1	hg19_knownGene	exon	150790396	150790506	.	-	.	gene_id "XLOC_004354"; transcript_id "5_00007179"; exon_number "8"; gene_name "uc009wmc.1"; oId "uc009wmc.1"; nearest_ref "uc009wmc.1"; class_code "="; tss_id "TSS4264"; p_id "P4433";
chr1	hg19_knownGene	exon	150795670	150795821	.	-	.	gene_id "XLOC_004354"; transcript_id "5_00007179"; exon_number "9"; gene_name "uc009wmc.1"; oId "uc009wmc.1"; nearest_ref "uc009wmc.1"; class_code "="; tss_id "TSS4264"; p_id "P4433";
chr1	hg19_knownGene	exon	150799019	150799093	.	-	.	gene_id "XLOC_004354"; transcript_id "5_00007179"; exon_number "10"; gene_name "uc009wmc.1"; oId "uc009wmc.1"; nearest_ref "uc009wmc.1"; class_code "="; tss_id "TSS4264"; p_id "P4433";
chr1	hg19_knownGene	exon	150801569	150801703	.	-	.	gene_id "XLOC_004354"; transcript_id "5_00007179"; exon_number "11"; gene_name "uc009wmc.1"; oId "uc009wmc.1"; nearest_ref "uc009wmc.1"; class_code "="; tss_id "TSS4264"; p_id "P4433";
chr1	hg19_knownGene	exon	150802380	150802456	.	-	.	gene_id "XLOC_004354"; transcript_id "5_00007179"; exon_number "12"; gene_name "uc009wmc.1"; oId "uc009wmc.1"; nearest_ref "uc009wmc.1"; class_code "="; tss_id "TSS4264"; p_id "P4433";
chr1	hg19_knownGene	exon	150804294	150804379	.	-	.	gene_id "XLOC_004354"; transcript_id "5_00007179"; exon_number "13"; gene_name "uc009wmc.1"; oId "uc009wmc.1"; nearest_ref "uc009wmc.1"; class_code "="; tss_id "TSS4264"; p_id "P4433";
chr1	hg19_knownGene	exon	150804810	150804875	.	-	.	gene_id "XLOC_004354"; transcript_id "5_00007179"; exon_number "14"; gene_name "uc009wmc.1"; oId "uc009wmc.1"; nearest_ref "uc009wmc.1"; class_code "="; tss_id "TSS4264"; p_id "P4433";
chr1	hg19_knownGene	exon	150807014	150807116	.	-	.	gene_id "XLOC_004354"; transcript_id "5_00007179"; exon_number "15"; gene_name "uc009wmc.1"; oId "uc009wmc.1"; nearest_ref "uc009wmc.1"; class_code "="; tss_id "TSS4264"; p_id "P4433";
chr1	hg19_knownGene	exon	150808756	150808969	.	-	.	gene_id "XLOC_004354"; transcript_id "5_00007179"; exon_number "16"; gene_name "uc009wmc.1"; oId "uc009wmc.1"; nearest_ref "uc009wmc.1"; class_code "="; tss_id "TSS4264"; p_id "P4433";
chr1	hg19_knownGene	exon	150811917	150812130	.	-	.	gene_id "XLOC_004354"; transcript_id "5_00007179"; exon_number "17"; gene_name "uc009wmc.1"; oId "uc009wmc.1"; nearest_ref "uc009wmc.1"; class_code "="; tss_id "TSS4264"; p_id "P4433";
chr1	hg19_knownGene	exon	150814900	150814944	.	-	.	gene_id "XLOC_004354"; transcript_id "5_00007179"; exon_number "18"; gene_name "uc009wmc.1"; oId "uc009wmc.1"; nearest_ref "uc009wmc.1"; class_code "="; tss_id "TSS4264"; p_id "P4433";
chr1	hg19_knownGene	exon	150818739	150818783	.	-	.	gene_id "XLOC_004354"; transcript_id "5_00007179"; exon_number "19"; gene_name "uc009wmc.1"; oId "uc009wmc.1"; nearest_ref "uc009wmc.1"; class_code "="; tss_id "TSS4264"; p_id "P4433";
chr1	hg19_knownGene	exon	150825238	150825282	.	-	.	gene_id "XLOC_004354"; transcript_id "5_00007179"; exon_number "20"; gene_name "uc009wmc.1"; oId "uc009wmc.1"; nearest_ref "uc009wmc.1"; class_code "="; tss_id "TSS4264"; p_id "P4433";
chr1	hg19_knownGene	exon	150830825	150830936	.	-	.	gene_id "XLOC_004354"; transcript_id "5_00007179"; exon_number "21"; gene_name "uc009wmc.1"; oId "uc009wmc.1"; nearest_ref "uc009wmc.1"; class_code "="; tss_id "TSS4264"; p_id "P4433";
chr1	hg19_knownGene	exon	150849019	150849186	.	-	.	gene_id "XLOC_004354"; transcript_id "5_00007179"; exon_number "22"; gene_name "uc009wmc.1"; oId "uc009wmc.1"; nearest_ref "uc009wmc.1"; class_code "="; tss_id "TSS4264"; p_id "P4433";
chr1	hg19_knownGene	exon	150782186	150784586	.	-	.	gene_id "XLOC_004354"; transcript_id "5_00007177"; exon_number "1"; gene_name "uc001evt.1"; oId "uc001evt.1"; nearest_ref "uc001evt.1"; class_code "="; tss_id "TSS4264"; p_id "P4432";
chr1	hg19_knownGene	exon	150785648	150785814	.	-	.	gene_id "XLOC_004354"; transcript_id "5_00007177"; exon_number "2"; gene_name "uc001evt.1"; oId "uc001evt.1"; nearest_ref "uc001evt.1"; class_code "="; tss_id "TSS4264"; p_id "P4432";
chr1	hg19_knownGene	exon	150802380	150802456	.	-	.	gene_id "XLOC_004354"; transcript_id "5_00007177"; exon_number "3"; gene_name "uc001evt.1"; oId "uc001evt.1"; nearest_ref "uc001evt.1"; class_code "="; tss_id "TSS4264"; p_id "P4432";
chr1	hg19_knownGene	exon	150804294	150804379	.	-	.	gene_id "XLOC_004354"; transcript_id "5_00007177"; exon_number "4"; gene_name "uc001evt.1"; oId "uc001evt.1"; nearest_ref "uc001evt.1"; class_code "="; tss_id "TSS4264"; p_id "P4432";
chr1	hg19_knownGene	exon	150804810	150804875	.	-	.	gene_id "XLOC_004354"; transcript_id "5_00007177"; exon_number "5"; gene_name "uc001evt.1"; oId "uc001evt.1"; nearest_ref "uc001evt.1"; class_code "="; tss_id "TSS4264"; p_id "P4432";
chr1	hg19_knownGene	exon	150807014	150807116	.	-	.	gene_id "XLOC_004354"; transcript_id "5_00007177"; exon_number "6"; gene_name "uc001evt.1"; oId "uc001evt.1"; nearest_ref "uc001evt.1"; class_code "="; tss_id "TSS4264"; p_id "P4432";
chr1	hg19_knownGene	exon	150808756	150808969	.	-	.	gene_id "XLOC_004354"; transcript_id "5_00007177"; exon_number "7"; gene_name "uc001evt.1"; oId "uc001evt.1"; nearest_ref "uc001evt.1"; class_code "="; tss_id "TSS4264"; p_id "P4432";
chr1	hg19_knownGene	exon	150811917	150812130	.	-	.	gene_id "XLOC_004354"; transcript_id "5_00007177"; exon_number "8"; gene_name "uc001evt.1"; oId "uc001evt.1"; nearest_ref "uc001evt.1"; class_code "="; tss_id "TSS4264"; p_id "P4432";
chr1	hg19_knownGene	exon	150814900	150814944	.	-	.	gene_id "XLOC_004354"; transcript_id "5_00007177"; exon_number "9"; gene_name "uc001evt.1"; oId "uc001evt.1"; nearest_ref "uc001evt.1"; class_code "="; tss_id "TSS4264"; p_id "P4432";
chr1	hg19_knownGene	exon	150818739	150818783	.	-	.	gene_id "XLOC_004354"; transcript_id "5_00007177"; exon_number "10"; gene_name "uc001evt.1"; oId "uc001evt.1"; nearest_ref "uc001evt.1"; class_code "="; tss_id "TSS4264"; p_id "P4432";
chr1	hg19_knownGene	exon	150825238	150825282	.	-	.	gene_id "XLOC_004354"; transcript_id "5_00007177"; exon_number "11"; gene_name "uc001evt.1"; oId "uc001evt.1"; nearest_ref "uc001evt.1"; class_code "="; tss_id "TSS4264"; p_id "P4432";
chr1	hg19_knownGene	exon	150830825	150830936	.	-	.	gene_id "XLOC_004354"; transcript_id "5_00007177"; exon_number "12"; gene_name "uc001evt.1"; oId "uc001evt.1"; nearest_ref "uc001evt.1"; class_code "="; tss_id "TSS4264"; p_id "P4432";
chr1	hg19_knownGene	exon	150849019	150849186	.	-	.	gene_id "XLOC_004354"; transcript_id "5_00007177"; exon_number "13"; gene_name "uc001evt.1"; oId "uc001evt.1"; nearest_ref "uc001evt.1"; class_code "="; tss_id "TSS4264"; p_id "P4432";
chr1	hg19_knownGene	exon	150782186	150784586	.	-	.	gene_id "XLOC_004354"; transcript_id "5_00007176"; exon_number "1"; gene_name "uc001evs.1"; oId "uc001evs.1"; nearest_ref "uc001evs.1"; class_code "="; tss_id "TSS4264"; p_id "P4438";
chr1	hg19_knownGene	exon	150785648	150785814	.	-	.	gene_id "XLOC_004354"; transcript_id "5_00007176"; exon_number "2"; gene_name "uc001evs.1"; oId "uc001evs.1"; nearest_ref "uc001evs.1"; class_code "="; tss_id "TSS4264"; p_id "P4438";
chr1	hg19_knownGene	exon	150786553	150786715	.	-	.	gene_id "XLOC_004354"; transcript_id "5_00007176"; exon_number "3"; gene_name "uc001evs.1"; oId "uc001evs.1"; nearest_ref "uc001evs.1"; class_code "="; tss_id "TSS4264"; p_id "P4438";
chr1	hg19_knownGene	exon	150788735	150788882	.	-	.	gene_id "XLOC_004354"; transcript_id "5_00007176"; exon_number "4"; gene_name "uc001evs.1"; oId "uc001evs.1"; nearest_ref "uc001evs.1"; class_code "="; tss_id "TSS4264"; p_id "P4438";
chr1	hg19_knownGene	exon	150789264	150789366	.	-	.	gene_id "XLOC_004354"; transcript_id "5_00007176"; exon_number "5"; gene_name "uc001evs.1"; oId "uc001evs.1"; nearest_ref "uc001evs.1"; class_code "="; tss_id "TSS4264"; p_id "P4438";
chr1	hg19_knownGene	exon	150789558	150789678	.	-	.	gene_id "XLOC_004354"; transcript_id "5_00007176"; exon_number "6"; gene_name "uc001evs.1"; oId "uc001evs.1"; nearest_ref "uc001evs.1"; class_code "="; tss_id "TSS4264"; p_id "P4438";
chr1	hg19_knownGene	exon	150789837	150789909	.	-	.	gene_id "XLOC_004354"; transcript_id "5_00007176"; exon_number "7"; gene_name "uc001evs.1"; oId "uc001evs.1"; nearest_ref "uc001evs.1"; class_code "="; tss_id "TSS4264"; p_id "P4438";
chr1	hg19_knownGene	exon	150790396	150790506	.	-	.	gene_id "XLOC_004354"; transcript_id "5_00007176"; exon_number "8"; gene_name "uc001evs.1"; oId "uc001evs.1"; nearest_ref "uc001evs.1"; class_code "="; tss_id "TSS4264"; p_id "P4438";
chr1	hg19_knownGene	exon	150795670	150795821	.	-	.	gene_id "XLOC_004354"; transcript_id "5_00007176"; exon_number "9"; gene_name "uc001evs.1"; oId "uc001evs.1"; nearest_ref "uc001evs.1"; class_code "="; tss_id "TSS4264"; p_id "P4438";
chr1	hg19_knownGene	exon	150799019	150799093	.	-	.	gene_id "XLOC_004354"; transcript_id "5_00007176"; exon_number "10"; gene_name "uc001evs.1"; oId "uc001evs.1"; nearest_ref "uc001evs.1"; class_code "="; tss_id "TSS4264"; p_id "P4438";
chr1	hg19_knownGene	exon	150801569	150801703	.	-	.	gene_id "XLOC_004354"; transcript_id "5_00007176"; exon_number "11"; gene_name "uc001evs.1"; oId "uc001evs.1"; nearest_ref "uc001evs.1"; class_code "="; tss_id "TSS4264"; p_id "P4438";
chr1	hg19_knownGene	exon	150802380	150802456	.	-	.	gene_id "XLOC_004354"; transcript_id "5_00007176"; exon_number "12"; gene_name "uc001evs.1"; oId "uc001evs.1"; nearest_ref "uc001evs.1"; class_code "="; tss_id "TSS4264"; p_id "P4438";
chr1	hg19_knownGene	exon	150804294	150804379	.	-	.	gene_id "XLOC_004354"; transcript_id "5_00007176"; exon_number "13"; gene_name "uc001evs.1"; oId "uc001evs.1"; nearest_ref "uc001evs.1"; class_code "="; tss_id "TSS4264"; p_id "P4438";
chr1	hg19_knownGene	exon	150804810	150804875	.	-	.	gene_id "XLOC_004354"; transcript_id "5_00007176"; exon_number "14"; gene_name "uc001evs.1"; oId "uc001evs.1"; nearest_ref "uc001evs.1"; class_code "="; tss_id "TSS4264"; p_id "P4438";
chr1	hg19_knownGene	exon	150807014	150807116	.	-	.	gene_id "XLOC_004354"; transcript_id "5_00007176"; exon_number "15"; gene_name "uc001evs.1"; oId "uc001evs.1"; nearest_ref "uc001evs.1"; class_code "="; tss_id "TSS4264"; p_id "P4438";
chr1	hg19_knownGene	exon	150808756	150808969	.	-	.	gene_id "XLOC_004354"; transcript_id "5_00007176"; exon_number "16"; gene_name "uc001evs.1"; oId "uc001evs.1"; nearest_ref "uc001evs.1"; class_code "="; tss_id "TSS4264"; p_id "P4438";
chr1	hg19_knownGene	exon	150811917	150812130	.	-	.	gene_id "XLOC_004354"; transcript_id "5_00007176"; exon_number "17"; gene_name "uc001evs.1"; oId "uc001evs.1"; nearest_ref "uc001evs.1"; class_code "="; tss_id "TSS4264"; p_id "P4438";
chr1	hg19_knownGene	exon	150818739	150818783	.	-	.	gene_id "XLOC_004354"; transcript_id "5_00007176"; exon_number "18"; gene_name "uc001evs.1"; oId "uc001evs.1"; nearest_ref "uc001evs.1"; class_code "="; tss_id "TSS4264"; p_id "P4438";
chr1	hg19_knownGene	exon	150825238	150825282	.	-	.	gene_id "XLOC_004354"; transcript_id "5_00007176"; exon_number "19"; gene_name "uc001evs.1"; oId "uc001evs.1"; nearest_ref "uc001evs.1"; class_code "="; tss_id "TSS4264"; p_id "P4438";
chr1	hg19_knownGene	exon	150830825	150830936	.	-	.	gene_id "XLOC_004354"; transcript_id "5_00007176"; exon_number "20"; gene_name "uc001evs.1"; oId "uc001evs.1"; nearest_ref "uc001evs.1"; class_code "="; tss_id "TSS4264"; p_id "P4438";
chr1	hg19_knownGene	exon	150849019	150849186	.	-	.	gene_id "XLOC_004354"; transcript_id "5_00007176"; exon_number "21"; gene_name "uc001evs.1"; oId "uc001evs.1"; nearest_ref "uc001evs.1"; class_code "="; tss_id "TSS4264"; p_id "P4438";
chr1	hg19_knownGene	exon	150782186	150784586	.	-	.	gene_id "XLOC_004354"; transcript_id "5_00007175"; exon_number "1"; gene_name "uc001evr.1"; oId "uc001evr.1"; nearest_ref "uc001evr.1"; class_code "="; tss_id "TSS4264"; p_id "P4431";
chr1	hg19_knownGene	exon	150785648	150785814	.	-	.	gene_id "XLOC_004354"; transcript_id "5_00007175"; exon_number "2"; gene_name "uc001evr.1"; oId "uc001evr.1"; nearest_ref "uc001evr.1"; class_code "="; tss_id "TSS4264"; p_id "P4431";
chr1	hg19_knownGene	exon	150786553	150786715	.	-	.	gene_id "XLOC_004354"; transcript_id "5_00007175"; exon_number "3"; gene_name "uc001evr.1"; oId "uc001evr.1"; nearest_ref "uc001evr.1"; class_code "="; tss_id "TSS4264"; p_id "P4431";
chr1	hg19_knownGene	exon	150788735	150788882	.	-	.	gene_id "XLOC_004354"; transcript_id "5_00007175"; exon_number "4"; gene_name "uc001evr.1"; oId "uc001evr.1"; nearest_ref "uc001evr.1"; class_code "="; tss_id "TSS4264"; p_id "P4431";
chr1	hg19_knownGene	exon	150789264	150789366	.	-	.	gene_id "XLOC_004354"; transcript_id "5_00007175"; exon_number "5"; gene_name "uc001evr.1"; oId "uc001evr.1"; nearest_ref "uc001evr.1"; class_code "="; tss_id "TSS4264"; p_id "P4431";
chr1	hg19_knownGene	exon	150789558	150789678	.	-	.	gene_id "XLOC_004354"; transcript_id "5_00007175"; exon_number "6"; gene_name "uc001evr.1"; oId "uc001evr.1"; nearest_ref "uc001evr.1"; class_code "="; tss_id "TSS4264"; p_id "P4431";
chr1	hg19_knownGene	exon	150789837	150789909	.	-	.	gene_id "XLOC_004354"; transcript_id "5_00007175"; exon_number "7"; gene_name "uc001evr.1"; oId "uc001evr.1"; nearest_ref "uc001evr.1"; class_code "="; tss_id "TSS4264"; p_id "P4431";
chr1	hg19_knownGene	exon	150790396	150790506	.	-	.	gene_id "XLOC_004354"; transcript_id "5_00007175"; exon_number "8"; gene_name "uc001evr.1"; oId "uc001evr.1"; nearest_ref "uc001evr.1"; class_code "="; tss_id "TSS4264"; p_id "P4431";
chr1	hg19_knownGene	exon	150795670	150795821	.	-	.	gene_id "XLOC_004354"; transcript_id "5_00007175"; exon_number "9"; gene_name "uc001evr.1"; oId "uc001evr.1"; nearest_ref "uc001evr.1"; class_code "="; tss_id "TSS4264"; p_id "P4431";
chr1	hg19_knownGene	exon	150799019	150799093	.	-	.	gene_id "XLOC_004354"; transcript_id "5_00007175"; exon_number "10"; gene_name "uc001evr.1"; oId "uc001evr.1"; nearest_ref "uc001evr.1"; class_code "="; tss_id "TSS4264"; p_id "P4431";
chr1	hg19_knownGene	exon	150801569	150801703	.	-	.	gene_id "XLOC_004354"; transcript_id "5_00007175"; exon_number "11"; gene_name "uc001evr.1"; oId "uc001evr.1"; nearest_ref "uc001evr.1"; class_code "="; tss_id "TSS4264"; p_id "P4431";
chr1	hg19_knownGene	exon	150802380	150802456	.	-	.	gene_id "XLOC_004354"; transcript_id "5_00007175"; exon_number "12"; gene_name "uc001evr.1"; oId "uc001evr.1"; nearest_ref "uc001evr.1"; class_code "="; tss_id "TSS4264"; p_id "P4431";
chr1	hg19_knownGene	exon	150804294	150804379	.	-	.	gene_id "XLOC_004354"; transcript_id "5_00007175"; exon_number "13"; gene_name "uc001evr.1"; oId "uc001evr.1"; nearest_ref "uc001evr.1"; class_code "="; tss_id "TSS4264"; p_id "P4431";
chr1	hg19_knownGene	exon	150804810	150804875	.	-	.	gene_id "XLOC_004354"; transcript_id "5_00007175"; exon_number "14"; gene_name "uc001evr.1"; oId "uc001evr.1"; nearest_ref "uc001evr.1"; class_code "="; tss_id "TSS4264"; p_id "P4431";
chr1	hg19_knownGene	exon	150807014	150807116	.	-	.	gene_id "XLOC_004354"; transcript_id "5_00007175"; exon_number "15"; gene_name "uc001evr.1"; oId "uc001evr.1"; nearest_ref "uc001evr.1"; class_code "="; tss_id "TSS4264"; p_id "P4431";
```
