## Supplemental Table 1 for "Polysome fractionation analysis reveals features important for human nonsense-mediated mRNA decay": combined_sc-upf.combinedF_oldHeLaPlus_161228.gtf (part 19 of 224)

```
chr1	hg19_knownGene	exon	150808756	150808969	.	-	.	gene_id "XLOC_004354"; transcript_id "5_00007175"; exon_number "16"; gene_name "uc001evr.1"; oId "uc001evr.1"; nearest_ref "uc001evr.1"; class_code "="; tss_id "TSS4264"; p_id "P4431";
chr1	hg19_knownGene	exon	150811917	150812130	.	-	.	gene_id "XLOC_004354"; transcript_id "5_00007175"; exon_number "17"; gene_name "uc001evr.1"; oId "uc001evr.1"; nearest_ref "uc001evr.1"; class_code "="; tss_id "TSS4264"; p_id "P4431";
chr1	hg19_knownGene	exon	150814900	150814944	.	-	.	gene_id "XLOC_004354"; transcript_id "5_00007175"; exon_number "18"; gene_name "uc001evr.1"; oId "uc001evr.1"; nearest_ref "uc001evr.1"; class_code "="; tss_id "TSS4264"; p_id "P4431";
chr1	hg19_knownGene	exon	150818739	150818783	.	-	.	gene_id "XLOC_004354"; transcript_id "5_00007175"; exon_number "19"; gene_name "uc001evr.1"; oId "uc001evr.1"; nearest_ref "uc001evr.1"; class_code "="; tss_id "TSS4264"; p_id "P4431";
chr1	hg19_knownGene	exon	150825238	150825282	.	-	.	gene_id "XLOC_004354"; transcript_id "5_00007175"; exon_number "20"; gene_name "uc001evr.1"; oId "uc001evr.1"; nearest_ref "uc001evr.1"; class_code "="; tss_id "TSS4264"; p_id "P4431";
chr1	hg19_knownGene	exon	150830825	150830936	.	-	.	gene_id "XLOC_004354"; transcript_id "5_00007175"; exon_number "21"; gene_name "uc001evr.1"; oId "uc001evr.1"; nearest_ref "uc001evr.1"; class_code "="; tss_id "TSS4264"; p_id "P4431";
chr1	hg19_knownGene	exon	150849019	150849186	.	-	.	gene_id "XLOC_004354"; transcript_id "5_00007175"; exon_number "22"; gene_name "uc001evr.1"; oId "uc001evr.1"; nearest_ref "uc001evr.1"; class_code "="; tss_id "TSS4264"; p_id "P4431";
chr1	hg19_knownGene	exon	150790396	150790506	.	-	.	gene_id "XLOC_004354"; transcript_id "5_00007181"; exon_number "1"; gene_name "uc009wme.1"; oId "uc009wme.1"; nearest_ref "uc009wme.1"; class_code "="; tss_id "TSS4264"; p_id "P4430";
chr1	hg19_knownGene	exon	150799019	150799093	.	-	.	gene_id "XLOC_004354"; transcript_id "5_00007181"; exon_number "2"; gene_name "uc009wme.1"; oId "uc009wme.1"; nearest_ref "uc009wme.1"; class_code "="; tss_id "TSS4264"; p_id "P4430";
chr1	hg19_knownGene	exon	150801569	150801703	.	-	.	gene_id "XLOC_004354"; transcript_id "5_00007181"; exon_number "3"; gene_name "uc009wme.1"; oId "uc009wme.1"; nearest_ref "uc009wme.1"; class_code "="; tss_id "TSS4264"; p_id "P4430";
chr1	hg19_knownGene	exon	150802380	150802456	.	-	.	gene_id "XLOC_004354"; transcript_id "5_00007181"; exon_number "4"; gene_name "uc009wme.1"; oId "uc009wme.1"; nearest_ref "uc009wme.1"; class_code "="; tss_id "TSS4264"; p_id "P4430";
chr1	hg19_knownGene	exon	150804294	150804379	.	-	.	gene_id "XLOC_004354"; transcript_id "5_00007181"; exon_number "5"; gene_name "uc009wme.1"; oId "uc009wme.1"; nearest_ref "uc009wme.1"; class_code "="; tss_id "TSS4264"; p_id "P4430";
chr1	hg19_knownGene	exon	150804810	150804875	.	-	.	gene_id "XLOC_004354"; transcript_id "5_00007181"; exon_number "6"; gene_name "uc009wme.1"; oId "uc009wme.1"; nearest_ref "uc009wme.1"; class_code "="; tss_id "TSS4264"; p_id "P4430";
chr1	hg19_knownGene	exon	150807014	150807116	.	-	.	gene_id "XLOC_004354"; transcript_id "5_00007181"; exon_number "7"; gene_name "uc009wme.1"; oId "uc009wme.1"; nearest_ref "uc009wme.1"; class_code "="; tss_id "TSS4264"; p_id "P4430";
chr1	hg19_knownGene	exon	150808756	150808969	.	-	.	gene_id "XLOC_004354"; transcript_id "5_00007181"; exon_number "8"; gene_name "uc009wme.1"; oId "uc009wme.1"; nearest_ref "uc009wme.1"; class_code "="; tss_id "TSS4264"; p_id "P4430";
chr1	hg19_knownGene	exon	150811917	150812130	.	-	.	gene_id "XLOC_004354"; transcript_id "5_00007181"; exon_number "9"; gene_name "uc009wme.1"; oId "uc009wme.1"; nearest_ref "uc009wme.1"; class_code "="; tss_id "TSS4264"; p_id "P4430";
chr1	hg19_knownGene	exon	150814900	150814944	.	-	.	gene_id "XLOC_004354"; transcript_id "5_00007181"; exon_number "10"; gene_name "uc009wme.1"; oId "uc009wme.1"; nearest_ref "uc009wme.1"; class_code "="; tss_id "TSS4264"; p_id "P4430";
chr1	hg19_knownGene	exon	150818739	150818783	.	-	.	gene_id "XLOC_004354"; transcript_id "5_00007181"; exon_number "11"; gene_name "uc009wme.1"; oId "uc009wme.1"; nearest_ref "uc009wme.1"; class_code "="; tss_id "TSS4264"; p_id "P4430";
chr1	hg19_knownGene	exon	150825238	150825282	.	-	.	gene_id "XLOC_004354"; transcript_id "5_00007181"; exon_number "12"; gene_name "uc009wme.1"; oId "uc009wme.1"; nearest_ref "uc009wme.1"; class_code "="; tss_id "TSS4264"; p_id "P4430";
chr1	hg19_knownGene	exon	150830825	150830936	.	-	.	gene_id "XLOC_004354"; transcript_id "5_00007181"; exon_number "13"; gene_name "uc009wme.1"; oId "uc009wme.1"; nearest_ref "uc009wme.1"; class_code "="; tss_id "TSS4264"; p_id "P4430";
chr1	hg19_knownGene	exon	150849019	150849186	.	-	.	gene_id "XLOC_004354"; transcript_id "5_00007181"; exon_number "14"; gene_name "uc009wme.1"; oId "uc009wme.1"; nearest_ref "uc009wme.1"; class_code "="; tss_id "TSS4264"; p_id "P4430";
chr1	hg19_knownGene	exon	150795670	150795821	.	-	.	gene_id "XLOC_004354"; transcript_id "5_00007182"; exon_number "1"; gene_name "uc010pcl.1"; oId "uc010pcl.1"; nearest_ref "uc010pcl.1"; class_code "="; tss_id "TSS4264"; p_id "P4437";
chr1	hg19_knownGene	exon	150799019	150799093	.	-	.	gene_id "XLOC_004354"; transcript_id "5_00007182"; exon_number "2"; gene_name "uc010pcl.1"; oId "uc010pcl.1"; nearest_ref "uc010pcl.1"; class_code "="; tss_id "TSS4264"; p_id "P4437";
chr1	hg19_knownGene	exon	150801569	150801703	.	-	.	gene_id "XLOC_004354"; transcript_id "5_00007182"; exon_number "3"; gene_name "uc010pcl.1"; oId "uc010pcl.1"; nearest_ref "uc010pcl.1"; class_code "="; tss_id "TSS4264"; p_id "P4437";
chr1	hg19_knownGene	exon	150802380	150802456	.	-	.	gene_id "XLOC_004354"; transcript_id "5_00007182"; exon_number "4"; gene_name "uc010pcl.1"; oId "uc010pcl.1"; nearest_ref "uc010pcl.1"; class_code "="; tss_id "TSS4264"; p_id "P4437";
chr1	hg19_knownGene	exon	150804294	150804379	.	-	.	gene_id "XLOC_004354"; transcript_id "5_00007182"; exon_number "5"; gene_name "uc010pcl.1"; oId "uc010pcl.1"; nearest_ref "uc010pcl.1"; class_code "="; tss_id "TSS4264"; p_id "P4437";
chr1	hg19_knownGene	exon	150804810	150804875	.	-	.	gene_id "XLOC_004354"; transcript_id "5_00007182"; exon_number "6"; gene_name "uc010pcl.1"; oId "uc010pcl.1"; nearest_ref "uc010pcl.1"; class_code "="; tss_id "TSS4264"; p_id "P4437";
chr1	hg19_knownGene	exon	150807014	150807116	.	-	.	gene_id "XLOC_004354"; transcript_id "5_00007182"; exon_number "7"; gene_name "uc010pcl.1"; oId "uc010pcl.1"; nearest_ref "uc010pcl.1"; class_code "="; tss_id "TSS4264"; p_id "P4437";
chr1	hg19_knownGene	exon	150808756	150808969	.	-	.	gene_id "XLOC_004354"; transcript_id "5_00007182"; exon_number "8"; gene_name "uc010pcl.1"; oId "uc010pcl.1"; nearest_ref "uc010pcl.1"; class_code "="; tss_id "TSS4264"; p_id "P4437";
chr1	hg19_knownGene	exon	150811917	150812130	.	-	.	gene_id "XLOC_004354"; transcript_id "5_00007182"; exon_number "9"; gene_name "uc010pcl.1"; oId "uc010pcl.1"; nearest_ref "uc010pcl.1"; class_code "="; tss_id "TSS4264"; p_id "P4437";
chr1	hg19_knownGene	exon	150818739	150818783	.	-	.	gene_id "XLOC_004354"; transcript_id "5_00007182"; exon_number "10"; gene_name "uc010pcl.1"; oId "uc010pcl.1"; nearest_ref "uc010pcl.1"; class_code "="; tss_id "TSS4264"; p_id "P4437";
chr1	hg19_knownGene	exon	150825238	150825316	.	-	.	gene_id "XLOC_004354"; transcript_id "5_00007182"; exon_number "11"; gene_name "uc010pcl.1"; oId "uc010pcl.1"; nearest_ref "uc010pcl.1"; class_code "="; tss_id "TSS4264"; p_id "P4437";
chr1	hg19_knownGene	exon	150830825	150830936	.	-	.	gene_id "XLOC_004354"; transcript_id "5_00007182"; exon_number "12"; gene_name "uc010pcl.1"; oId "uc010pcl.1"; nearest_ref "uc010pcl.1"; class_code "="; tss_id "TSS4264"; p_id "P4437";
chr1	hg19_knownGene	exon	150849019	150849186	.	-	.	gene_id "XLOC_004354"; transcript_id "5_00007182"; exon_number "13"; gene_name "uc010pcl.1"; oId "uc010pcl.1"; nearest_ref "uc010pcl.1"; class_code "="; tss_id "TSS4264"; p_id "P4437";
chr1	Cufflinks	exon	150859633	150859849	.	-	.	gene_id "XLOC_004355"; transcript_id "5_00011084"; exon_number "1"; oId "SC4.1992.1"; class_code "u";
chr1	Cufflinks	exon	150934780	150934984	.	-	.	gene_id "XLOC_004356"; transcript_id "5_00015274"; exon_number "1"; gene_name "uc001evu.2"; oId "upf1_r4.2276.1"; nearest_ref "uc001evu.2"; class_code "i";
chr1	hg19_knownGene	exon	150937650	150938764	.	-	.	gene_id "XLOC_004357"; transcript_id "5_00007185"; exon_number "1"; gene_name "uc009wmh.2"; oId "uc009wmh.2"; nearest_ref "uc009wmh.2"; class_code "="; tss_id "TSS4266"; p_id "P4440";
chr1	hg19_knownGene	exon	150938952	150939105	.	-	.	gene_id "XLOC_004357"; transcript_id "5_00007185"; exon_number "2"; gene_name "uc009wmh.2"; oId "uc009wmh.2"; nearest_ref "uc009wmh.2"; class_code "="; tss_id "TSS4266"; p_id "P4440";
chr1	hg19_knownGene	exon	150939232	150939338	.	-	.	gene_id "XLOC_004357"; transcript_id "5_00007185"; exon_number "3"; gene_name "uc009wmh.2"; oId "uc009wmh.2"; nearest_ref "uc009wmh.2"; class_code "="; tss_id "TSS4266"; p_id "P4440";
chr1	hg19_knownGene	exon	150939550	150939678	.	-	.	gene_id "XLOC_004357"; transcript_id "5_00007185"; exon_number "4"; gene_name "uc009wmh.2"; oId "uc009wmh.2"; nearest_ref "uc009wmh.2"; class_code "="; tss_id "TSS4266"; p_id "P4440";
chr1	hg19_knownGene	exon	150939868	150939960	.	-	.	gene_id "XLOC_004357"; transcript_id "5_00007185"; exon_number "5"; gene_name "uc009wmh.2"; oId "uc009wmh.2"; nearest_ref "uc009wmh.2"; class_code "="; tss_id "TSS4266"; p_id "P4440";
chr1	hg19_knownGene	exon	150940140	150940190	.	-	.	gene_id "XLOC_004357"; transcript_id "5_00007185"; exon_number "6"; gene_name "uc009wmh.2"; oId "uc009wmh.2"; nearest_ref "uc009wmh.2"; class_code "="; tss_id "TSS4266"; p_id "P4440";
chr1	hg19_knownGene	exon	150940296	150940353	.	-	.	gene_id "XLOC_004357"; transcript_id "5_00007185"; exon_number "7"; gene_name "uc009wmh.2"; oId "uc009wmh.2"; nearest_ref "uc009wmh.2"; class_code "="; tss_id "TSS4266"; p_id "P4440";
chr1	hg19_knownGene	exon	150940559	150940677	.	-	.	gene_id "XLOC_004357"; transcript_id "5_00007185"; exon_number "8"; gene_name "uc009wmh.2"; oId "uc009wmh.2"; nearest_ref "uc009wmh.2"; class_code "="; tss_id "TSS4266"; p_id "P4440";
chr1	hg19_knownGene	exon	150940871	150940988	.	-	.	gene_id "XLOC_004357"; transcript_id "5_00007185"; exon_number "9"; gene_name "uc009wmh.2"; oId "uc009wmh.2"; nearest_ref "uc009wmh.2"; class_code "="; tss_id "TSS4266"; p_id "P4440";
chr1	hg19_knownGene	exon	150947095	150947440	.	-	.	gene_id "XLOC_004357"; transcript_id "5_00007185"; exon_number "10"; gene_name "uc009wmh.2"; oId "uc009wmh.2"; nearest_ref "uc009wmh.2"; class_code "="; tss_id "TSS4266"; p_id "P4440";
chr1	hg19_knownGene	exon	150937650	150938764	.	-	.	gene_id "XLOC_004357"; transcript_id "5_00007184"; exon_number "1"; gene_name "uc001evz.2"; oId "uc001evz.2"; nearest_ref "uc001evz.2"; class_code "="; tss_id "TSS4266"; p_id "P4439";
chr1	hg19_knownGene	exon	150938952	150939105	.	-	.	gene_id "XLOC_004357"; transcript_id "5_00007184"; exon_number "2"; gene_name "uc001evz.2"; oId "uc001evz.2"; nearest_ref "uc001evz.2"; class_code "="; tss_id "TSS4266"; p_id "P4439";
chr1	hg19_knownGene	exon	150939232	150939338	.	-	.	gene_id "XLOC_004357"; transcript_id "5_00007184"; exon_number "3"; gene_name "uc001evz.2"; oId "uc001evz.2"; nearest_ref "uc001evz.2"; class_code "="; tss_id "TSS4266"; p_id "P4439";
chr1	hg19_knownGene	exon	150939550	150939678	.	-	.	gene_id "XLOC_004357"; transcript_id "5_00007184"; exon_number "4"; gene_name "uc001evz.2"; oId "uc001evz.2"; nearest_ref "uc001evz.2"; class_code "="; tss_id "TSS4266"; p_id "P4439";
chr1	hg19_knownGene	exon	150939868	150939960	.	-	.	gene_id "XLOC_004357"; transcript_id "5_00007184"; exon_number "5"; gene_name "uc001evz.2"; oId "uc001evz.2"; nearest_ref "uc001evz.2"; class_code "="; tss_id "TSS4266"; p_id "P4439";
chr1	hg19_knownGene	exon	150940140	150940190	.	-	.	gene_id "XLOC_004357"; transcript_id "5_00007184"; exon_number "6"; gene_name "uc001evz.2"; oId "uc001evz.2"; nearest_ref "uc001evz.2"; class_code "="; tss_id "TSS4266"; p_id "P4439";
chr1	hg19_knownGene	exon	150940296	150940353	.	-	.	gene_id "XLOC_004357"; transcript_id "5_00007184"; exon_number "7"; gene_name "uc001evz.2"; oId "uc001evz.2"; nearest_ref "uc001evz.2"; class_code "="; tss_id "TSS4266"; p_id "P4439";
chr1	hg19_knownGene	exon	150940559	150940677	.	-	.	gene_id "XLOC_004357"; transcript_id "5_00007184"; exon_number "8"; gene_name "uc001evz.2"; oId "uc001evz.2"; nearest_ref "uc001evz.2"; class_code "="; tss_id "TSS4266"; p_id "P4439";
chr1	hg19_knownGene	exon	150940871	150940988	.	-	.	gene_id "XLOC_004357"; transcript_id "5_00007184"; exon_number "9"; gene_name "uc001evz.2"; oId "uc001evz.2"; nearest_ref "uc001evz.2"; class_code "="; tss_id "TSS4266"; p_id "P4439";
chr1	hg19_knownGene	exon	150941394	150941567	.	-	.	gene_id "XLOC_004357"; transcript_id "5_00007184"; exon_number "10"; gene_name "uc001evz.2"; oId "uc001evz.2"; nearest_ref "uc001evz.2"; class_code "="; tss_id "TSS4266"; p_id "P4439";
chr1	hg19_knownGene	exon	150947095	150947440	.	-	.	gene_id "XLOC_004357"; transcript_id "5_00007184"; exon_number "11"; gene_name "uc001evz.2"; oId "uc001evz.2"; nearest_ref "uc001evz.2"; class_code "="; tss_id "TSS4266"; p_id "P4439";
chr1	hg19_knownGene	exon	150937650	150938764	.	-	.	gene_id "XLOC_004357"; transcript_id "5_00007183"; exon_number "1"; gene_name "uc001evy.2"; oId "uc001evy.2"; nearest_ref "uc001evy.2"; class_code "="; tss_id "TSS4266"; p_id "P4439";
chr1	hg19_knownGene	exon	150938952	150939105	.	-	.	gene_id "XLOC_004357"; transcript_id "5_00007183"; exon_number "2"; gene_name "uc001evy.2"; oId "uc001evy.2"; nearest_ref "uc001evy.2"; class_code "="; tss_id "TSS4266"; p_id "P4439";
chr1	hg19_knownGene	exon	150939232	150939338	.	-	.	gene_id "XLOC_004357"; transcript_id "5_00007183"; exon_number "3"; gene_name "uc001evy.2"; oId "uc001evy.2"; nearest_ref "uc001evy.2"; class_code "="; tss_id "TSS4266"; p_id "P4439";
chr1	hg19_knownGene	exon	150939550	150939678	.	-	.	gene_id "XLOC_004357"; transcript_id "5_00007183"; exon_number "4"; gene_name "uc001evy.2"; oId "uc001evy.2"; nearest_ref "uc001evy.2"; class_code "="; tss_id "TSS4266"; p_id "P4439";
chr1	hg19_knownGene	exon	150939868	150939960	.	-	.	gene_id "XLOC_004357"; transcript_id "5_00007183"; exon_number "5"; gene_name "uc001evy.2"; oId "uc001evy.2"; nearest_ref "uc001evy.2"; class_code "="; tss_id "TSS4266"; p_id "P4439";
chr1	hg19_knownGene	exon	150940140	150940190	.	-	.	gene_id "XLOC_004357"; transcript_id "5_00007183"; exon_number "6"; gene_name "uc001evy.2"; oId "uc001evy.2"; nearest_ref "uc001evy.2"; class_code "="; tss_id "TSS4266"; p_id "P4439";
chr1	hg19_knownGene	exon	150940296	150940353	.	-	.	gene_id "XLOC_004357"; transcript_id "5_00007183"; exon_number "7"; gene_name "uc001evy.2"; oId "uc001evy.2"; nearest_ref "uc001evy.2"; class_code "="; tss_id "TSS4266"; p_id "P4439";
chr1	hg19_knownGene	exon	150940559	150940677	.	-	.	gene_id "XLOC_004357"; transcript_id "5_00007183"; exon_number "8"; gene_name "uc001evy.2"; oId "uc001evy.2"; nearest_ref "uc001evy.2"; class_code "="; tss_id "TSS4266"; p_id "P4439";
chr1	hg19_knownGene	exon	150940871	150940988	.	-	.	gene_id "XLOC_004357"; transcript_id "5_00007183"; exon_number "9"; gene_name "uc001evy.2"; oId "uc001evy.2"; nearest_ref "uc001evy.2"; class_code "="; tss_id "TSS4266"; p_id "P4439";
chr1	hg19_knownGene	exon	150941394	150941607	.	-	.	gene_id "XLOC_004357"; transcript_id "5_00007183"; exon_number "10"; gene_name "uc001evy.2"; oId "uc001evy.2"; nearest_ref "uc001evy.2"; class_code "="; tss_id "TSS4266"; p_id "P4439";
chr1	hg19_knownGene	exon	150947095	150947440	.	-	.	gene_id "XLOC_004357"; transcript_id "5_00007183"; exon_number "11"; gene_name "uc001evy.2"; oId "uc001evy.2"; nearest_ref "uc001evy.2"; class_code "="; tss_id "TSS4266"; p_id "P4439";
chr1	Cufflinks	exon	150937885	150938764	.	-	.	gene_id "XLOC_004357"; transcript_id "5_00011086"; exon_number "1"; gene_name "uc009wmh.2"; oId "SC4.2034.5"; nearest_ref "uc009wmh.2"; class_code "j"; tss_id "TSS4266";
chr1	Cufflinks	exon	150938952	150939105	.	-	.	gene_id "XLOC_004357"; transcript_id "5_00011086"; exon_number "2"; gene_name "uc009wmh.2"; oId "SC4.2034.5"; nearest_ref "uc009wmh.2"; class_code "j"; tss_id "TSS4266";
chr1	Cufflinks	exon	150939232	150939338	.	-	.	gene_id "XLOC_004357"; transcript_id "5_00011086"; exon_number "3"; gene_name "uc009wmh.2"; oId "SC4.2034.5"; nearest_ref "uc009wmh.2"; class_code "j"; tss_id "TSS4266";
chr1	Cufflinks	exon	150939550	150939678	.	-	.	gene_id "XLOC_004357"; transcript_id "5_00011086"; exon_number "4"; gene_name "uc009wmh.2"; oId "SC4.2034.5"; nearest_ref "uc009wmh.2"; class_code "j"; tss_id "TSS4266";
chr1	Cufflinks	exon	150939868	150939960	.	-	.	gene_id "XLOC_004357"; transcript_id "5_00011086"; exon_number "5"; gene_name "uc009wmh.2"; oId "SC4.2034.5"; nearest_ref "uc009wmh.2"; class_code "j"; tss_id "TSS4266";
chr1	Cufflinks	exon	150940140	150940190	.	-	.	gene_id "XLOC_004357"; transcript_id "5_00011086"; exon_number "6"; gene_name "uc009wmh.2"; oId "SC4.2034.5"; nearest_ref "uc009wmh.2"; class_code "j"; tss_id "TSS4266";
chr1	Cufflinks	exon	150940296	150940353	.	-	.	gene_id "XLOC_004357"; transcript_id "5_00011086"; exon_number "7"; gene_name "uc009wmh.2"; oId "SC4.2034.5"; nearest_ref "uc009wmh.2"; class_code "j"; tss_id "TSS4266";
chr1	Cufflinks	exon	150940559	150940650	.	-	.	gene_id "XLOC_004357"; transcript_id "5_00011086"; exon_number "8"; gene_name "uc009wmh.2"; oId "SC4.2034.5"; nearest_ref "uc009wmh.2"; class_code "j"; tss_id "TSS4266";
chr1	Cufflinks	exon	150940871	150940988	.	-	.	gene_id "XLOC_004357"; transcript_id "5_00011086"; exon_number "9"; gene_name "uc009wmh.2"; oId "SC4.2034.5"; nearest_ref "uc009wmh.2"; class_code "j"; tss_id "TSS4266";
chr1	Cufflinks	exon	150941394	150941567	.	-	.	gene_id "XLOC_004357"; transcript_id "5_00011086"; exon_number "10"; gene_name "uc009wmh.2"; oId "SC4.2034.5"; nearest_ref "uc009wmh.2"; class_code "j"; tss_id "TSS4266";
chr1	Cufflinks	exon	150947095	150947440	.	-	.	gene_id "XLOC_004357"; transcript_id "5_00011086"; exon_number "11"; gene_name "uc009wmh.2"; oId "SC4.2034.5"; nearest_ref "uc009wmh.2"; class_code "j"; tss_id "TSS4266";
chr1	Cufflinks	exon	150937898	150938764	.	-	.	gene_id "XLOC_004357"; transcript_id "5_00012762"; exon_number "1"; gene_name "uc009wmh.2"; oId "upf3.1355.4"; nearest_ref "uc009wmh.2"; class_code "j"; tss_id "TSS4267";
chr1	Cufflinks	exon	150938952	150939105	.	-	.	gene_id "XLOC_004357"; transcript_id "5_00012762"; exon_number "2"; gene_name "uc009wmh.2"; oId "upf3.1355.4"; nearest_ref "uc009wmh.2"; class_code "j"; tss_id "TSS4267";
chr1	Cufflinks	exon	150939232	150939338	.	-	.	gene_id "XLOC_004357"; transcript_id "5_00012762"; exon_number "3"; gene_name "uc009wmh.2"; oId "upf3.1355.4"; nearest_ref "uc009wmh.2"; class_code "j"; tss_id "TSS4267";
chr1	Cufflinks	exon	150939550	150939678	.	-	.	gene_id "XLOC_004357"; transcript_id "5_00012762"; exon_number "4"; gene_name "uc009wmh.2"; oId "upf3.1355.4"; nearest_ref "uc009wmh.2"; class_code "j"; tss_id "TSS4267";
chr1	Cufflinks	exon	150939868	150939960	.	-	.	gene_id "XLOC_004357"; transcript_id "5_00012762"; exon_number "5"; gene_name "uc009wmh.2"; oId "upf3.1355.4"; nearest_ref "uc009wmh.2"; class_code "j"; tss_id "TSS4267";
chr1	Cufflinks	exon	150940140	150940190	.	-	.	gene_id "XLOC_004357"; transcript_id "5_00012762"; exon_number "6"; gene_name "uc009wmh.2"; oId "upf3.1355.4"; nearest_ref "uc009wmh.2"; class_code "j"; tss_id "TSS4267";
chr1	Cufflinks	exon	150940296	150940353	.	-	.	gene_id "XLOC_004357"; transcript_id "5_00012762"; exon_number "7"; gene_name "uc009wmh.2"; oId "upf3.1355.4"; nearest_ref "uc009wmh.2"; class_code "j"; tss_id "TSS4267";
chr1	Cufflinks	exon	150940533	150940540	.	-	.	gene_id "XLOC_004357"; transcript_id "5_00012762"; exon_number "8"; gene_name "uc009wmh.2"; oId "upf3.1355.4"; nearest_ref "uc009wmh.2"; class_code "j"; tss_id "TSS4267";
chr1	Cufflinks	exon	150937902	150938764	.	-	.	gene_id "XLOC_004357"; transcript_id "5_00015275"; exon_number "1"; gene_name "uc009wmh.2"; oId "upf1_r4.2302.4"; nearest_ref "uc009wmh.2"; class_code "j"; tss_id "TSS4266";
chr1	Cufflinks	exon	150938952	150939105	.	-	.	gene_id "XLOC_004357"; transcript_id "5_00015275"; exon_number "2"; gene_name "uc009wmh.2"; oId "upf1_r4.2302.4"; nearest_ref "uc009wmh.2"; class_code "j"; tss_id "TSS4266";
chr1	Cufflinks	exon	150939232	150939338	.	-	.	gene_id "XLOC_004357"; transcript_id "5_00015275"; exon_number "3"; gene_name "uc009wmh.2"; oId "upf1_r4.2302.4"; nearest_ref "uc009wmh.2"; class_code "j"; tss_id "TSS4266";
chr1	Cufflinks	exon	150939550	150939678	.	-	.	gene_id "XLOC_004357"; transcript_id "5_00015275"; exon_number "4"; gene_name "uc009wmh.2"; oId "upf1_r4.2302.4"; nearest_ref "uc009wmh.2"; class_code "j"; tss_id "TSS4266";
chr1	Cufflinks	exon	150939868	150939960	.	-	.	gene_id "XLOC_004357"; transcript_id "5_00015275"; exon_number "5"; gene_name "uc009wmh.2"; oId "upf1_r4.2302.4"; nearest_ref "uc009wmh.2"; class_code "j"; tss_id "TSS4266";
chr1	Cufflinks	exon	150940140	150940190	.	-	.	gene_id "XLOC_004357"; transcript_id "5_00015275"; exon_number "6"; gene_name "uc009wmh.2"; oId "upf1_r4.2302.4"; nearest_ref "uc009wmh.2"; class_code "j"; tss_id "TSS4266";
chr1	Cufflinks	exon	150940296	150940353	.	-	.	gene_id "XLOC_004357"; transcript_id "5_00015275"; exon_number "7"; gene_name "uc009wmh.2"; oId "upf1_r4.2302.4"; nearest_ref "uc009wmh.2"; class_code "j"; tss_id "TSS4266";
chr1	Cufflinks	exon	150940559	150940677	.	-	.	gene_id "XLOC_004357"; transcript_id "5_00015275"; exon_number "8"; gene_name "uc009wmh.2"; oId "upf1_r4.2302.4"; nearest_ref "uc009wmh.2"; class_code "j"; tss_id "TSS4266";
chr1	Cufflinks	exon	150940871	150940988	.	-	.	gene_id "XLOC_004357"; transcript_id "5_00015275"; exon_number "9"; gene_name "uc009wmh.2"; oId "upf1_r4.2302.4"; nearest_ref "uc009wmh.2"; class_code "j"; tss_id "TSS4266";
chr1	Cufflinks	exon	150941394	150941567	.	-	.	gene_id "XLOC_004357"; transcript_id "5_00015275"; exon_number "10"; gene_name "uc009wmh.2"; oId "upf1_r4.2302.4"; nearest_ref "uc009wmh.2"; class_code "j"; tss_id "TSS4266";
chr1	Cufflinks	exon	150947472	150947504	.	-	.	gene_id "XLOC_004357"; transcript_id "5_00015275"; exon_number "11"; gene_name "uc009wmh.2"; oId "upf1_r4.2302.4"; nearest_ref "uc009wmh.2"; class_code "j"; tss_id "TSS4266";
chr1	Cufflinks	exon	150966348	150968772	.	-	.	gene_id "XLOC_004358"; transcript_id "5_00011087"; exon_number "1"; gene_name "uc001ewa.2"; oId "SC4.2003.1"; nearest_ref "uc001ewa.2"; class_code "x";
chr1	hg19_knownGene	exon	150969302	150969843	.	-	.	gene_id "XLOC_004359"; transcript_id "5_00007188"; exon_number "1"; gene_name "uc010pcm.1"; oId "uc010pcm.1"; nearest_ref "uc010pcm.1"; class_code "="; tss_id "TSS4270"; p_id "P4445";
chr1	hg19_knownGene	exon	150970100	150970255	.	-	.	gene_id "XLOC_004359"; transcript_id "5_00007188"; exon_number "2"; gene_name "uc010pcm.1"; oId "uc010pcm.1"; nearest_ref "uc010pcm.1"; class_code "="; tss_id "TSS4270"; p_id "P4445";
chr1	hg19_knownGene	exon	150970558	150970749	.	-	.	gene_id "XLOC_004359"; transcript_id "5_00007188"; exon_number "3"; gene_name "uc010pcm.1"; oId "uc010pcm.1"; nearest_ref "uc010pcm.1"; class_code "="; tss_id "TSS4270"; p_id "P4445";
chr1	hg19_knownGene	exon	150971845	150971987	.	-	.	gene_id "XLOC_004359"; transcript_id "5_00007188"; exon_number "4"; gene_name "uc010pcm.1"; oId "uc010pcm.1"; nearest_ref "uc010pcm.1"; class_code "="; tss_id "TSS4270"; p_id "P4445";
chr1	hg19_knownGene	exon	150972338	150972440	.	-	.	gene_id "XLOC_004359"; transcript_id "5_00007188"; exon_number "5"; gene_name "uc010pcm.1"; oId "uc010pcm.1"; nearest_ref "uc010pcm.1"; class_code "="; tss_id "TSS4270"; p_id "P4445";
chr1	hg19_knownGene	exon	150972933	150973091	.	-	.	gene_id "XLOC_004359"; transcript_id "5_00007188"; exon_number "6"; gene_name "uc010pcm.1"; oId "uc010pcm.1"; nearest_ref "uc010pcm.1"; class_code "="; tss_id "TSS4270"; p_id "P4445";
chr1	hg19_knownGene	exon	150973726	150973790	.	-	.	gene_id "XLOC_004359"; transcript_id "5_00007188"; exon_number "7"; gene_name "uc010pcm.1"; oId "uc010pcm.1"; nearest_ref "uc010pcm.1"; class_code "="; tss_id "TSS4270"; p_id "P4445";
chr1	hg19_knownGene	exon	150974201	150974258	.	-	.	gene_id "XLOC_004359"; transcript_id "5_00007188"; exon_number "8"; gene_name "uc010pcm.1"; oId "uc010pcm.1"; nearest_ref "uc010pcm.1"; class_code "="; tss_id "TSS4270"; p_id "P4445";
chr1	hg19_knownGene	exon	150974641	150974876	.	-	.	gene_id "XLOC_004359"; transcript_id "5_00007188"; exon_number "9"; gene_name "uc010pcm.1"; oId "uc010pcm.1"; nearest_ref "uc010pcm.1"; class_code "="; tss_id "TSS4270"; p_id "P4445";
chr1	hg19_knownGene	exon	150978788	150979273	.	-	.	gene_id "XLOC_004359"; transcript_id "5_00007188"; exon_number "10"; gene_name "uc010pcm.1"; oId "uc010pcm.1"; nearest_ref "uc010pcm.1"; class_code "="; tss_id "TSS4270"; p_id "P4445";
chr1	hg19_knownGene	exon	150969302	150969843	.	-	.	gene_id "XLOC_004359"; transcript_id "5_00007187"; exon_number "1"; gene_name "uc001ewc.2"; oId "uc001ewc.2"; nearest_ref "uc001ewc.2"; class_code "="; tss_id "TSS4270"; p_id "P4444";
chr1	hg19_knownGene	exon	150970100	150970255	.	-	.	gene_id "XLOC_004359"; transcript_id "5_00007187"; exon_number "2"; gene_name "uc001ewc.2"; oId "uc001ewc.2"; nearest_ref "uc001ewc.2"; class_code "="; tss_id "TSS4270"; p_id "P4444";
chr1	hg19_knownGene	exon	150970558	150970749	.	-	.	gene_id "XLOC_004359"; transcript_id "5_00007187"; exon_number "3"; gene_name "uc001ewc.2"; oId "uc001ewc.2"; nearest_ref "uc001ewc.2"; class_code "="; tss_id "TSS4270"; p_id "P4444";
chr1	hg19_knownGene	exon	150971845	150971987	.	-	.	gene_id "XLOC_004359"; transcript_id "5_00007187"; exon_number "4"; gene_name "uc001ewc.2"; oId "uc001ewc.2"; nearest_ref "uc001ewc.2"; class_code "="; tss_id "TSS4270"; p_id "P4444";
chr1	hg19_knownGene	exon	150972338	150972440	.	-	.	gene_id "XLOC_004359"; transcript_id "5_00007187"; exon_number "5"; gene_name "uc001ewc.2"; oId "uc001ewc.2"; nearest_ref "uc001ewc.2"; class_code "="; tss_id "TSS4270"; p_id "P4444";
chr1	hg19_knownGene	exon	150972933	150973091	.	-	.	gene_id "XLOC_004359"; transcript_id "5_00007187"; exon_number "6"; gene_name "uc001ewc.2"; oId "uc001ewc.2"; nearest_ref "uc001ewc.2"; class_code "="; tss_id "TSS4270"; p_id "P4444";
chr1	hg19_knownGene	exon	150973726	150973790	.	-	.	gene_id "XLOC_004359"; transcript_id "5_00007187"; exon_number "7"; gene_name "uc001ewc.2"; oId "uc001ewc.2"; nearest_ref "uc001ewc.2"; class_code "="; tss_id "TSS4270"; p_id "P4444";
chr1	hg19_knownGene	exon	150974201	150974258	.	-	.	gene_id "XLOC_004359"; transcript_id "5_00007187"; exon_number "8"; gene_name "uc001ewc.2"; oId "uc001ewc.2"; nearest_ref "uc001ewc.2"; class_code "="; tss_id "TSS4270"; p_id "P4444";
chr1	hg19_knownGene	exon	150974641	150974787	.	-	.	gene_id "XLOC_004359"; transcript_id "5_00007187"; exon_number "9"; gene_name "uc001ewc.2"; oId "uc001ewc.2"; nearest_ref "uc001ewc.2"; class_code "="; tss_id "TSS4270"; p_id "P4444";
chr1	hg19_knownGene	exon	150978788	150979273	.	-	.	gene_id "XLOC_004359"; transcript_id "5_00007187"; exon_number "10"; gene_name "uc001ewc.2"; oId "uc001ewc.2"; nearest_ref "uc001ewc.2"; class_code "="; tss_id "TSS4270"; p_id "P4444";
chr1	hg19_knownGene	exon	150969302	150969843	.	-	.	gene_id "XLOC_004359"; transcript_id "5_00007190"; exon_number "1"; gene_name "uc001ewe.2"; oId "uc001ewe.2"; nearest_ref "uc001ewe.2"; class_code "="; tss_id "TSS4271"; p_id "P4441";
chr1	hg19_knownGene	exon	150970100	150970255	.	-	.	gene_id "XLOC_004359"; transcript_id "5_00007190"; exon_number "2"; gene_name "uc001ewe.2"; oId "uc001ewe.2"; nearest_ref "uc001ewe.2"; class_code "="; tss_id "TSS4271"; p_id "P4441";
chr1	hg19_knownGene	exon	150970558	150970749	.	-	.	gene_id "XLOC_004359"; transcript_id "5_00007190"; exon_number "3"; gene_name "uc001ewe.2"; oId "uc001ewe.2"; nearest_ref "uc001ewe.2"; class_code "="; tss_id "TSS4271"; p_id "P4441";
chr1	hg19_knownGene	exon	150971845	150971987	.	-	.	gene_id "XLOC_004359"; transcript_id "5_00007190"; exon_number "4"; gene_name "uc001ewe.2"; oId "uc001ewe.2"; nearest_ref "uc001ewe.2"; class_code "="; tss_id "TSS4271"; p_id "P4441";
chr1	hg19_knownGene	exon	150972338	150972440	.	-	.	gene_id "XLOC_004359"; transcript_id "5_00007190"; exon_number "5"; gene_name "uc001ewe.2"; oId "uc001ewe.2"; nearest_ref "uc001ewe.2"; class_code "="; tss_id "TSS4271"; p_id "P4441";
chr1	hg19_knownGene	exon	150972933	150973091	.	-	.	gene_id "XLOC_004359"; transcript_id "5_00007190"; exon_number "6"; gene_name "uc001ewe.2"; oId "uc001ewe.2"; nearest_ref "uc001ewe.2"; class_code "="; tss_id "TSS4271"; p_id "P4441";
chr1	hg19_knownGene	exon	150973726	150973790	.	-	.	gene_id "XLOC_004359"; transcript_id "5_00007190"; exon_number "7"; gene_name "uc001ewe.2"; oId "uc001ewe.2"; nearest_ref "uc001ewe.2"; class_code "="; tss_id "TSS4271"; p_id "P4441";
chr1	hg19_knownGene	exon	150974201	150974258	.	-	.	gene_id "XLOC_004359"; transcript_id "5_00007190"; exon_number "8"; gene_name "uc001ewe.2"; oId "uc001ewe.2"; nearest_ref "uc001ewe.2"; class_code "="; tss_id "TSS4271"; p_id "P4441";
chr1	hg19_knownGene	exon	150978788	150980095	.	-	.	gene_id "XLOC_004359"; transcript_id "5_00007190"; exon_number "9"; gene_name "uc001ewe.2"; oId "uc001ewe.2"; nearest_ref "uc001ewe.2"; class_code "="; tss_id "TSS4271"; p_id "P4441";
chr1	hg19_knownGene	exon	150969302	150969843	.	-	.	gene_id "XLOC_004359"; transcript_id "5_00007189"; exon_number "1"; gene_name "uc001ewd.2"; oId "uc001ewd.2"; nearest_ref "uc001ewd.2"; class_code "="; tss_id "TSS4271"; p_id "P4444";
chr1	hg19_knownGene	exon	150970100	150970255	.	-	.	gene_id "XLOC_004359"; transcript_id "5_00007189"; exon_number "2"; gene_name "uc001ewd.2"; oId "uc001ewd.2"; nearest_ref "uc001ewd.2"; class_code "="; tss_id "TSS4271"; p_id "P4444";
chr1	hg19_knownGene	exon	150970558	150970749	.	-	.	gene_id "XLOC_004359"; transcript_id "5_00007189"; exon_number "3"; gene_name "uc001ewd.2"; oId "uc001ewd.2"; nearest_ref "uc001ewd.2"; class_code "="; tss_id "TSS4271"; p_id "P4444";
chr1	hg19_knownGene	exon	150971845	150971987	.	-	.	gene_id "XLOC_004359"; transcript_id "5_00007189"; exon_number "4"; gene_name "uc001ewd.2"; oId "uc001ewd.2"; nearest_ref "uc001ewd.2"; class_code "="; tss_id "TSS4271"; p_id "P4444";
chr1	hg19_knownGene	exon	150972338	150972440	.	-	.	gene_id "XLOC_004359"; transcript_id "5_00007189"; exon_number "5"; gene_name "uc001ewd.2"; oId "uc001ewd.2"; nearest_ref "uc001ewd.2"; class_code "="; tss_id "TSS4271"; p_id "P4444";
chr1	hg19_knownGene	exon	150972933	150973091	.	-	.	gene_id "XLOC_004359"; transcript_id "5_00007189"; exon_number "6"; gene_name "uc001ewd.2"; oId "uc001ewd.2"; nearest_ref "uc001ewd.2"; class_code "="; tss_id "TSS4271"; p_id "P4444";
chr1	hg19_knownGene	exon	150973726	150973790	.	-	.	gene_id "XLOC_004359"; transcript_id "5_00007189"; exon_number "7"; gene_name "uc001ewd.2"; oId "uc001ewd.2"; nearest_ref "uc001ewd.2"; class_code "="; tss_id "TSS4271"; p_id "P4444";
chr1	hg19_knownGene	exon	150974201	150974258	.	-	.	gene_id "XLOC_004359"; transcript_id "5_00007189"; exon_number "8"; gene_name "uc001ewd.2"; oId "uc001ewd.2"; nearest_ref "uc001ewd.2"; class_code "="; tss_id "TSS4271"; p_id "P4444";
chr1	hg19_knownGene	exon	150974641	150974799	.	-	.	gene_id "XLOC_004359"; transcript_id "5_00007189"; exon_number "9"; gene_name "uc001ewd.2"; oId "uc001ewd.2"; nearest_ref "uc001ewd.2"; class_code "="; tss_id "TSS4271"; p_id "P4444";
chr1	hg19_knownGene	exon	150978788	150980095	.	-	.	gene_id "XLOC_004359"; transcript_id "5_00007189"; exon_number "10"; gene_name "uc001ewd.2"; oId "uc001ewd.2"; nearest_ref "uc001ewd.2"; class_code "="; tss_id "TSS4271"; p_id "P4444";
chr1	hg19_knownGene	exon	150969302	150969843	.	-	.	gene_id "XLOC_004359"; transcript_id "5_00007191"; exon_number "1"; gene_name "uc001ewf.2"; oId "uc001ewf.2"; nearest_ref "uc001ewf.2"; class_code "="; tss_id "TSS4272"; p_id "P4443";
chr1	hg19_knownGene	exon	150970100	150970255	.	-	.	gene_id "XLOC_004359"; transcript_id "5_00007191"; exon_number "2"; gene_name "uc001ewf.2"; oId "uc001ewf.2"; nearest_ref "uc001ewf.2"; class_code "="; tss_id "TSS4272"; p_id "P4443";
chr1	hg19_knownGene	exon	150970558	150970749	.	-	.	gene_id "XLOC_004359"; transcript_id "5_00007191"; exon_number "3"; gene_name "uc001ewf.2"; oId "uc001ewf.2"; nearest_ref "uc001ewf.2"; class_code "="; tss_id "TSS4272"; p_id "P4443";
chr1	hg19_knownGene	exon	150971845	150971987	.	-	.	gene_id "XLOC_004359"; transcript_id "5_00007191"; exon_number "4"; gene_name "uc001ewf.2"; oId "uc001ewf.2"; nearest_ref "uc001ewf.2"; class_code "="; tss_id "TSS4272"; p_id "P4443";
chr1	hg19_knownGene	exon	150972338	150972440	.	-	.	gene_id "XLOC_004359"; transcript_id "5_00007191"; exon_number "5"; gene_name "uc001ewf.2"; oId "uc001ewf.2"; nearest_ref "uc001ewf.2"; class_code "="; tss_id "TSS4272"; p_id "P4443";
chr1	hg19_knownGene	exon	150972933	150973091	.	-	.	gene_id "XLOC_004359"; transcript_id "5_00007191"; exon_number "6"; gene_name "uc001ewf.2"; oId "uc001ewf.2"; nearest_ref "uc001ewf.2"; class_code "="; tss_id "TSS4272"; p_id "P4443";
chr1	hg19_knownGene	exon	150973726	150973790	.	-	.	gene_id "XLOC_004359"; transcript_id "5_00007191"; exon_number "7"; gene_name "uc001ewf.2"; oId "uc001ewf.2"; nearest_ref "uc001ewf.2"; class_code "="; tss_id "TSS4272"; p_id "P4443";
chr1	hg19_knownGene	exon	150974201	150974258	.	-	.	gene_id "XLOC_004359"; transcript_id "5_00007191"; exon_number "8"; gene_name "uc001ewf.2"; oId "uc001ewf.2"; nearest_ref "uc001ewf.2"; class_code "="; tss_id "TSS4272"; p_id "P4443";
chr1	hg19_knownGene	exon	150974641	150975444	.	-	.	gene_id "XLOC_004359"; transcript_id "5_00007191"; exon_number "9"; gene_name "uc001ewf.2"; oId "uc001ewf.2"; nearest_ref "uc001ewf.2"; class_code "="; tss_id "TSS4272"; p_id "P4443";
chr1	hg19_knownGene	exon	150978788	150980095	.	-	.	gene_id "XLOC_004359"; transcript_id "5_00007191"; exon_number "10"; gene_name "uc001ewf.2"; oId "uc001ewf.2"; nearest_ref "uc001ewf.2"; class_code "="; tss_id "TSS4272"; p_id "P4443";
chr1	hg19_knownGene	exon	150980201	150980225	.	-	.	gene_id "XLOC_004359"; transcript_id "5_00007191"; exon_number "11"; gene_name "uc001ewf.2"; oId "uc001ewf.2"; nearest_ref "uc001ewf.2"; class_code "="; tss_id "TSS4272"; p_id "P4443";
chr1	hg19_knownGene	exon	150969302	150969843	.	-	.	gene_id "XLOC_004359"; transcript_id "5_00007193"; exon_number "1"; gene_name "uc010pcn.1"; oId "uc010pcn.1"; nearest_ref "uc010pcn.1"; class_code "="; tss_id "TSS4273"; p_id "P4442";
chr1	hg19_knownGene	exon	150970100	150970255	.	-	.	gene_id "XLOC_004359"; transcript_id "5_00007193"; exon_number "2"; gene_name "uc010pcn.1"; oId "uc010pcn.1"; nearest_ref "uc010pcn.1"; class_code "="; tss_id "TSS4273"; p_id "P4442";
chr1	hg19_knownGene	exon	150970558	150970749	.	-	.	gene_id "XLOC_004359"; transcript_id "5_00007193"; exon_number "3"; gene_name "uc010pcn.1"; oId "uc010pcn.1"; nearest_ref "uc010pcn.1"; class_code "="; tss_id "TSS4273"; p_id "P4442";
chr1	hg19_knownGene	exon	150971845	150971987	.	-	.	gene_id "XLOC_004359"; transcript_id "5_00007193"; exon_number "4"; gene_name "uc010pcn.1"; oId "uc010pcn.1"; nearest_ref "uc010pcn.1"; class_code "="; tss_id "TSS4273"; p_id "P4442";
chr1	hg19_knownGene	exon	150972338	150972440	.	-	.	gene_id "XLOC_004359"; transcript_id "5_00007193"; exon_number "5"; gene_name "uc010pcn.1"; oId "uc010pcn.1"; nearest_ref "uc010pcn.1"; class_code "="; tss_id "TSS4273"; p_id "P4442";
chr1	hg19_knownGene	exon	150972933	150973091	.	-	.	gene_id "XLOC_004359"; transcript_id "5_00007193"; exon_number "6"; gene_name "uc010pcn.1"; oId "uc010pcn.1"; nearest_ref "uc010pcn.1"; class_code "="; tss_id "TSS4273"; p_id "P4442";
chr1	hg19_knownGene	exon	150973726	150973790	.	-	.	gene_id "XLOC_004359"; transcript_id "5_00007193"; exon_number "7"; gene_name "uc010pcn.1"; oId "uc010pcn.1"; nearest_ref "uc010pcn.1"; class_code "="; tss_id "TSS4273"; p_id "P4442";
chr1	hg19_knownGene	exon	150974201	150974258	.	-	.	gene_id "XLOC_004359"; transcript_id "5_00007193"; exon_number "8"; gene_name "uc010pcn.1"; oId "uc010pcn.1"; nearest_ref "uc010pcn.1"; class_code "="; tss_id "TSS4273"; p_id "P4442";
chr1	hg19_knownGene	exon	150974641	150975182	.	-	.	gene_id "XLOC_004359"; transcript_id "5_00007193"; exon_number "9"; gene_name "uc010pcn.1"; oId "uc010pcn.1"; nearest_ref "uc010pcn.1"; class_code "="; tss_id "TSS4273"; p_id "P4442";
chr1	hg19_knownGene	exon	150978577	150978723	.	-	.	gene_id "XLOC_004359"; transcript_id "5_00007193"; exon_number "10"; gene_name "uc010pcn.1"; oId "uc010pcn.1"; nearest_ref "uc010pcn.1"; class_code "="; tss_id "TSS4273"; p_id "P4442";
chr1	hg19_knownGene	exon	150980724	150980854	.	-	.	gene_id "XLOC_004359"; transcript_id "5_00007193"; exon_number "11"; gene_name "uc010pcn.1"; oId "uc010pcn.1"; nearest_ref "uc010pcn.1"; class_code "="; tss_id "TSS4273"; p_id "P4442";
chr1	hg19_knownGene	exon	150969302	150969843	.	-	.	gene_id "XLOC_004359"; transcript_id "5_00007192"; exon_number "1"; gene_name "uc001ewg.2"; oId "uc001ewg.2"; nearest_ref "uc001ewg.2"; class_code "="; tss_id "TSS4273"; p_id "P4443";
chr1	hg19_knownGene	exon	150970100	150970255	.	-	.	gene_id "XLOC_004359"; transcript_id "5_00007192"; exon_number "2"; gene_name "uc001ewg.2"; oId "uc001ewg.2"; nearest_ref "uc001ewg.2"; class_code "="; tss_id "TSS4273"; p_id "P4443";
chr1	hg19_knownGene	exon	150970558	150970749	.	-	.	gene_id "XLOC_004359"; transcript_id "5_00007192"; exon_number "3"; gene_name "uc001ewg.2"; oId "uc001ewg.2"; nearest_ref "uc001ewg.2"; class_code "="; tss_id "TSS4273"; p_id "P4443";
chr1	hg19_knownGene	exon	150971845	150971987	.	-	.	gene_id "XLOC_004359"; transcript_id "5_00007192"; exon_number "4"; gene_name "uc001ewg.2"; oId "uc001ewg.2"; nearest_ref "uc001ewg.2"; class_code "="; tss_id "TSS4273"; p_id "P4443";
chr1	hg19_knownGene	exon	150972338	150972440	.	-	.	gene_id "XLOC_004359"; transcript_id "5_00007192"; exon_number "5"; gene_name "uc001ewg.2"; oId "uc001ewg.2"; nearest_ref "uc001ewg.2"; class_code "="; tss_id "TSS4273"; p_id "P4443";
chr1	hg19_knownGene	exon	150972933	150973091	.	-	.	gene_id "XLOC_004359"; transcript_id "5_00007192"; exon_number "6"; gene_name "uc001ewg.2"; oId "uc001ewg.2"; nearest_ref "uc001ewg.2"; class_code "="; tss_id "TSS4273"; p_id "P4443";
chr1	hg19_knownGene	exon	150973726	150973790	.	-	.	gene_id "XLOC_004359"; transcript_id "5_00007192"; exon_number "7"; gene_name "uc001ewg.2"; oId "uc001ewg.2"; nearest_ref "uc001ewg.2"; class_code "="; tss_id "TSS4273"; p_id "P4443";
chr1	hg19_knownGene	exon	150974201	150974258	.	-	.	gene_id "XLOC_004359"; transcript_id "5_00007192"; exon_number "8"; gene_name "uc001ewg.2"; oId "uc001ewg.2"; nearest_ref "uc001ewg.2"; class_code "="; tss_id "TSS4273"; p_id "P4443";
chr1	hg19_knownGene	exon	150974641	150975444	.	-	.	gene_id "XLOC_004359"; transcript_id "5_00007192"; exon_number "9"; gene_name "uc001ewg.2"; oId "uc001ewg.2"; nearest_ref "uc001ewg.2"; class_code "="; tss_id "TSS4273"; p_id "P4443";
chr1	hg19_knownGene	exon	150978788	150979273	.	-	.	gene_id "XLOC_004359"; transcript_id "5_00007192"; exon_number "10"; gene_name "uc001ewg.2"; oId "uc001ewg.2"; nearest_ref "uc001ewg.2"; class_code "="; tss_id "TSS4273"; p_id "P4443";
chr1	hg19_knownGene	exon	150980724	150980854	.	-	.	gene_id "XLOC_004359"; transcript_id "5_00007192"; exon_number "11"; gene_name "uc001ewg.2"; oId "uc001ewg.2"; nearest_ref "uc001ewg.2"; class_code "="; tss_id "TSS4273"; p_id "P4443";
chr1	Cufflinks	exon	150969327	150969843	.	-	.	gene_id "XLOC_004359"; transcript_id "5_00007194"; exon_number "1"; gene_name "uc001ewg.2"; oId "SC3.1346.10"; nearest_ref "uc001ewg.2"; class_code "j"; tss_id "TSS4274";
chr1	Cufflinks	exon	150970100	150970255	.	-	.	gene_id "XLOC_004359"; transcript_id "5_00007194"; exon_number "2"; gene_name "uc001ewg.2"; oId "SC3.1346.10"; nearest_ref "uc001ewg.2"; class_code "j"; tss_id "TSS4274";
chr1	Cufflinks	exon	150970558	150970749	.	-	.	gene_id "XLOC_004359"; transcript_id "5_00007194"; exon_number "3"; gene_name "uc001ewg.2"; oId "SC3.1346.10"; nearest_ref "uc001ewg.2"; class_code "j"; tss_id "TSS4274";
chr1	Cufflinks	exon	150971845	150971987	.	-	.	gene_id "XLOC_004359"; transcript_id "5_00007194"; exon_number "4"; gene_name "uc001ewg.2"; oId "SC3.1346.10"; nearest_ref "uc001ewg.2"; class_code "j"; tss_id "TSS4274";
chr1	Cufflinks	exon	150972338	150972440	.	-	.	gene_id "XLOC_004359"; transcript_id "5_00007194"; exon_number "5"; gene_name "uc001ewg.2"; oId "SC3.1346.10"; nearest_ref "uc001ewg.2"; class_code "j"; tss_id "TSS4274";
chr1	Cufflinks	exon	150973726	150973790	.	-	.	gene_id "XLOC_004359"; transcript_id "5_00007194"; exon_number "6"; gene_name "uc001ewg.2"; oId "SC3.1346.10"; nearest_ref "uc001ewg.2"; class_code "j"; tss_id "TSS4274";
chr1	Cufflinks	exon	150974201	150974258	.	-	.	gene_id "XLOC_004359"; transcript_id "5_00007194"; exon_number "7"; gene_name "uc001ewg.2"; oId "SC3.1346.10"; nearest_ref "uc001ewg.2"; class_code "j"; tss_id "TSS4274";
chr1	Cufflinks	exon	150974641	150975499	.	-	.	gene_id "XLOC_004359"; transcript_id "5_00007194"; exon_number "8"; gene_name "uc001ewg.2"; oId "SC3.1346.10"; nearest_ref "uc001ewg.2"; class_code "j"; tss_id "TSS4274";
chr1	Cufflinks	exon	150969327	150969843	.	-	.	gene_id "XLOC_004359"; transcript_id "5_00007195"; exon_number "1"; gene_name "uc001ewg.2"; oId "SC3.1346.8"; nearest_ref "uc001ewg.2"; class_code "j"; tss_id "TSS4272";
chr1	Cufflinks	exon	150970100	150970255	.	-	.	gene_id "XLOC_004359"; transcript_id "5_00007195"; exon_number "2"; gene_name "uc001ewg.2"; oId "SC3.1346.8"; nearest_ref "uc001ewg.2"; class_code "j"; tss_id "TSS4272";
chr1	Cufflinks	exon	150970558	150970749	.	-	.	gene_id "XLOC_004359"; transcript_id "5_00007195"; exon_number "3"; gene_name "uc001ewg.2"; oId "SC3.1346.8"; nearest_ref "uc001ewg.2"; class_code "j"; tss_id "TSS4272";
chr1	Cufflinks	exon	150971845	150971987	.	-	.	gene_id "XLOC_004359"; transcript_id "5_00007195"; exon_number "4"; gene_name "uc001ewg.2"; oId "SC3.1346.8"; nearest_ref "uc001ewg.2"; class_code "j"; tss_id "TSS4272";
chr1	Cufflinks	exon	150972338	150972440	.	-	.	gene_id "XLOC_004359"; transcript_id "5_00007195"; exon_number "5"; gene_name "uc001ewg.2"; oId "SC3.1346.8"; nearest_ref "uc001ewg.2"; class_code "j"; tss_id "TSS4272";
chr1	Cufflinks	exon	150972933	150973091	.	-	.	gene_id "XLOC_004359"; transcript_id "5_00007195"; exon_number "6"; gene_name "uc001ewg.2"; oId "SC3.1346.8"; nearest_ref "uc001ewg.2"; class_code "j"; tss_id "TSS4272";
chr1	Cufflinks	exon	150973726	150973790	.	-	.	gene_id "XLOC_004359"; transcript_id "5_00007195"; exon_number "7"; gene_name "uc001ewg.2"; oId "SC3.1346.8"; nearest_ref "uc001ewg.2"; class_code "j"; tss_id "TSS4272";
chr1	Cufflinks	exon	150974201	150974258	.	-	.	gene_id "XLOC_004359"; transcript_id "5_00007195"; exon_number "8"; gene_name "uc001ewg.2"; oId "SC3.1346.8"; nearest_ref "uc001ewg.2"; class_code "j"; tss_id "TSS4272";
chr1	Cufflinks	exon	150974641	150975182	.	-	.	gene_id "XLOC_004359"; transcript_id "5_00007195"; exon_number "9"; gene_name "uc001ewg.2"; oId "SC3.1346.8"; nearest_ref "uc001ewg.2"; class_code "j"; tss_id "TSS4272";
chr1	Cufflinks	exon	150978788	150980095	.	-	.	gene_id "XLOC_004359"; transcript_id "5_00007195"; exon_number "10"; gene_name "uc001ewg.2"; oId "SC3.1346.8"; nearest_ref "uc001ewg.2"; class_code "j"; tss_id "TSS4272";
chr1	Cufflinks	exon	150980201	150980225	.	-	.	gene_id "XLOC_004359"; transcript_id "5_00007195"; exon_number "11"; gene_name "uc001ewg.2"; oId "SC3.1346.8"; nearest_ref "uc001ewg.2"; class_code "j"; tss_id "TSS4272";
chr1	Cufflinks	exon	150969327	150969843	.	-	.	gene_id "XLOC_004359"; transcript_id "5_00007196"; exon_number "1"; gene_name "uc001ewg.2"; oId "SC3.1346.9"; nearest_ref "uc001ewg.2"; class_code "j"; tss_id "TSS4273";
chr1	Cufflinks	exon	150970100	150970255	.	-	.	gene_id "XLOC_004359"; transcript_id "5_00007196"; exon_number "2"; gene_name "uc001ewg.2"; oId "SC3.1346.9"; nearest_ref "uc001ewg.2"; class_code "j"; tss_id "TSS4273";
chr1	Cufflinks	exon	150970558	150970749	.	-	.	gene_id "XLOC_004359"; transcript_id "5_00007196"; exon_number "3"; gene_name "uc001ewg.2"; oId "SC3.1346.9"; nearest_ref "uc001ewg.2"; class_code "j"; tss_id "TSS4273";
chr1	Cufflinks	exon	150971845	150971987	.	-	.	gene_id "XLOC_004359"; transcript_id "5_00007196"; exon_number "4"; gene_name "uc001ewg.2"; oId "SC3.1346.9"; nearest_ref "uc001ewg.2"; class_code "j"; tss_id "TSS4273";
chr1	Cufflinks	exon	150972338	150972440	.	-	.	gene_id "XLOC_004359"; transcript_id "5_00007196"; exon_number "5"; gene_name "uc001ewg.2"; oId "SC3.1346.9"; nearest_ref "uc001ewg.2"; class_code "j"; tss_id "TSS4273";
chr1	Cufflinks	exon	150972933	150973091	.	-	.	gene_id "XLOC_004359"; transcript_id "5_00007196"; exon_number "6"; gene_name "uc001ewg.2"; oId "SC3.1346.9"; nearest_ref "uc001ewg.2"; class_code "j"; tss_id "TSS4273";
chr1	Cufflinks	exon	150973726	150973790	.	-	.	gene_id "XLOC_004359"; transcript_id "5_00007196"; exon_number "7"; gene_name "uc001ewg.2"; oId "SC3.1346.9"; nearest_ref "uc001ewg.2"; class_code "j"; tss_id "TSS4273";
chr1	Cufflinks	exon	150974201	150974258	.	-	.	gene_id "XLOC_004359"; transcript_id "5_00007196"; exon_number "8"; gene_name "uc001ewg.2"; oId "SC3.1346.9"; nearest_ref "uc001ewg.2"; class_code "j"; tss_id "TSS4273";
chr1	Cufflinks	exon	150978788	150979273	.	-	.	gene_id "XLOC_004359"; transcript_id "5_00007196"; exon_number "9"; gene_name "uc001ewg.2"; oId "SC3.1346.9"; nearest_ref "uc001ewg.2"; class_code "j"; tss_id "TSS4273";
chr1	Cufflinks	exon	150980724	150980854	.	-	.	gene_id "XLOC_004359"; transcript_id "5_00007196"; exon_number "10"; gene_name "uc001ewg.2"; oId "SC3.1346.9"; nearest_ref "uc001ewg.2"; class_code "j"; tss_id "TSS4273";
chr1	Cufflinks	exon	151018888	151019448	.	-	.	gene_id "XLOC_004360"; transcript_id "5_00011088"; exon_number "1"; gene_name "uc001ewl.2"; oId "SC4.2000.1"; nearest_ref "uc001ewl.2"; class_code "x";
chr1	hg19_knownGene	exon	151023449	151025803	.	-	.	gene_id "XLOC_004361"; transcript_id "5_00007198"; exon_number "1"; gene_name "uc001ewp.2"; oId "uc001ewp.2"; nearest_ref "uc001ewp.2"; class_code "="; tss_id "TSS4275"; p_id "P4446";
chr1	hg19_knownGene	exon	151026707	151026797	.	-	.	gene_id "XLOC_004361"; transcript_id "5_00007198"; exon_number "2"; gene_name "uc001ewp.2"; oId "uc001ewp.2"; nearest_ref "uc001ewp.2"; class_code "="; tss_id "TSS4275"; p_id "P4446";
chr1	hg19_knownGene	exon	151027492	151027602	.	-	.	gene_id "XLOC_004361"; transcript_id "5_00007198"; exon_number "3"; gene_name "uc001ewp.2"; oId "uc001ewp.2"; nearest_ref "uc001ewp.2"; class_code "="; tss_id "TSS4275"; p_id "P4446";
chr1	hg19_knownGene	exon	151028153	151028469	.	-	.	gene_id "XLOC_004361"; transcript_id "5_00007198"; exon_number "4"; gene_name "uc001ewp.2"; oId "uc001ewp.2"; nearest_ref "uc001ewp.2"; class_code "="; tss_id "TSS4275"; p_id "P4446";
chr1	hg19_knownGene	exon	151031955	151032125	.	-	.	gene_id "XLOC_004361"; transcript_id "5_00007198"; exon_number "5"; gene_name "uc001ewp.2"; oId "uc001ewp.2"; nearest_ref "uc001ewp.2"; class_code "="; tss_id "TSS4275"; p_id "P4446";
chr1	hg19_knownGene	exon	151023449	151025803	.	-	.	gene_id "XLOC_004361"; transcript_id "5_00007197"; exon_number "1"; gene_name "uc001ewo.2"; oId "uc001ewo.2"; nearest_ref "uc001ewo.2"; class_code "="; tss_id "TSS4275"; p_id "P4446";
chr1	hg19_knownGene	exon	151026707	151026797	.	-	.	gene_id "XLOC_004361"; transcript_id "5_00007197"; exon_number "2"; gene_name "uc001ewo.2"; oId "uc001ewo.2"; nearest_ref "uc001ewo.2"; class_code "="; tss_id "TSS4275"; p_id "P4446";
chr1	hg19_knownGene	exon	151027492	151027602	.	-	.	gene_id "XLOC_004361"; transcript_id "5_00007197"; exon_number "3"; gene_name "uc001ewo.2"; oId "uc001ewo.2"; nearest_ref "uc001ewo.2"; class_code "="; tss_id "TSS4275"; p_id "P4446";
chr1	hg19_knownGene	exon	151028153	151028469	.	-	.	gene_id "XLOC_004361"; transcript_id "5_00007197"; exon_number "4"; gene_name "uc001ewo.2"; oId "uc001ewo.2"; nearest_ref "uc001ewo.2"; class_code "="; tss_id "TSS4275"; p_id "P4446";
chr1	hg19_knownGene	exon	151029127	151029262	.	-	.	gene_id "XLOC_004361"; transcript_id "5_00007197"; exon_number "5"; gene_name "uc001ewo.2"; oId "uc001ewo.2"; nearest_ref "uc001ewo.2"; class_code "="; tss_id "TSS4275"; p_id "P4446";
chr1	hg19_knownGene	exon	151031955	151032125	.	-	.	gene_id "XLOC_004361"; transcript_id "5_00007197"; exon_number "6"; gene_name "uc001ewo.2"; oId "uc001ewo.2"; nearest_ref "uc001ewo.2"; class_code "="; tss_id "TSS4275"; p_id "P4446";
chr1	Cufflinks	exon	151027741	151028108	.	-	.	gene_id "XLOC_004362"; transcript_id "5_00012766"; exon_number "1"; gene_name "uc001ewp.2"; oId "upf3.1346.1"; nearest_ref "uc001ewp.2"; class_code "i";
chr1	Cufflinks	exon	151038749	151039043	.	-	.	gene_id "XLOC_004363"; transcript_id "5_00011090"; exon_number "1"; gene_name "uc001ewq.2"; oId "SC4.2013.1"; nearest_ref "uc001ewq.2"; class_code "i";
chr1	Cufflinks	exon	151101821	151102344	.	-	.	gene_id "XLOC_004364"; transcript_id "5_00015276"; exon_number "1"; gene_name "uc001ewv.2"; oId "upf1_r4.2301.1"; nearest_ref "uc001ewv.2"; class_code "p";
chr1	Cufflinks	exon	151102565	151104078	.	-	.	gene_id "XLOC_004365"; transcript_id "5_00012767"; exon_number "1"; gene_name "uc001ewv.2"; oId "upf3.1350.1"; nearest_ref "uc001ewv.2"; class_code "p";
chr1	hg19_knownGene	exon	151104165	151105993	.	-	.	gene_id "XLOC_004366"; transcript_id "5_00007201"; exon_number "1"; gene_name "uc001eww.2"; oId "uc001eww.2"; nearest_ref "uc001eww.2"; class_code "="; tss_id "TSS4276"; p_id "P4451";
chr1	hg19_knownGene	exon	151106436	151106531	.	-	.	gene_id "XLOC_004366"; transcript_id "5_00007201"; exon_number "2"; gene_name "uc001eww.2"; oId "uc001eww.2"; nearest_ref "uc001eww.2"; class_code "="; tss_id "TSS4276"; p_id "P4451";
chr1	hg19_knownGene	exon	151106877	151106921	.	-	.	gene_id "XLOC_004366"; transcript_id "5_00007201"; exon_number "3"; gene_name "uc001eww.2"; oId "uc001eww.2"; nearest_ref "uc001eww.2"; class_code "="; tss_id "TSS4276"; p_id "P4451";
chr1	hg19_knownGene	exon	151107096	151107151	.	-	.	gene_id "XLOC_004366"; transcript_id "5_00007201"; exon_number "4"; gene_name "uc001eww.2"; oId "uc001eww.2"; nearest_ref "uc001eww.2"; class_code "="; tss_id "TSS4276"; p_id "P4451";
chr1	hg19_knownGene	exon	151107274	151107351	.	-	.	gene_id "XLOC_004366"; transcript_id "5_00007201"; exon_number "5"; gene_name "uc001eww.2"; oId "uc001eww.2"; nearest_ref "uc001eww.2"; class_code "="; tss_id "TSS4276"; p_id "P4451";
chr1	hg19_knownGene	exon	151107639	151107785	.	-	.	gene_id "XLOC_004366"; transcript_id "5_00007201"; exon_number "6"; gene_name "uc001eww.2"; oId "uc001eww.2"; nearest_ref "uc001eww.2"; class_code "="; tss_id "TSS4276"; p_id "P4451";
chr1	hg19_knownGene	exon	151108067	151108240	.	-	.	gene_id "XLOC_004366"; transcript_id "5_00007201"; exon_number "7"; gene_name "uc001eww.2"; oId "uc001eww.2"; nearest_ref "uc001eww.2"; class_code "="; tss_id "TSS4276"; p_id "P4451";
chr1	hg19_knownGene	exon	151108487	151108639	.	-	.	gene_id "XLOC_004366"; transcript_id "5_00007201"; exon_number "8"; gene_name "uc001eww.2"; oId "uc001eww.2"; nearest_ref "uc001eww.2"; class_code "="; tss_id "TSS4276"; p_id "P4451";
chr1	hg19_knownGene	exon	151108924	151109055	.	-	.	gene_id "XLOC_004366"; transcript_id "5_00007201"; exon_number "9"; gene_name "uc001eww.2"; oId "uc001eww.2"; nearest_ref "uc001eww.2"; class_code "="; tss_id "TSS4276"; p_id "P4451";
chr1	hg19_knownGene	exon	151109333	151109550	.	-	.	gene_id "XLOC_004366"; transcript_id "5_00007201"; exon_number "10"; gene_name "uc001eww.2"; oId "uc001eww.2"; nearest_ref "uc001eww.2"; class_code "="; tss_id "TSS4276"; p_id "P4451";
chr1	hg19_knownGene	exon	151110187	151110275	.	-	.	gene_id "XLOC_004366"; transcript_id "5_00007201"; exon_number "11"; gene_name "uc001eww.2"; oId "uc001eww.2"; nearest_ref "uc001eww.2"; class_code "="; tss_id "TSS4276"; p_id "P4451";
chr1	hg19_knownGene	exon	151110792	151110882	.	-	.	gene_id "XLOC_004366"; transcript_id "5_00007201"; exon_number "12"; gene_name "uc001eww.2"; oId "uc001eww.2"; nearest_ref "uc001eww.2"; class_code "="; tss_id "TSS4276"; p_id "P4451";
chr1	hg19_knownGene	exon	151111106	151111207	.	-	.	gene_id "XLOC_004366"; transcript_id "5_00007201"; exon_number "13"; gene_name "uc001eww.2"; oId "uc001eww.2"; nearest_ref "uc001eww.2"; class_code "="; tss_id "TSS4276"; p_id "P4451";
chr1	hg19_knownGene	exon	151111901	151111957	.	-	.	gene_id "XLOC_004366"; transcript_id "5_00007201"; exon_number "14"; gene_name "uc001eww.2"; oId "uc001eww.2"; nearest_ref "uc001eww.2"; class_code "="; tss_id "TSS4276"; p_id "P4451";
chr1	hg19_knownGene	exon	151112114	151112177	.	-	.	gene_id "XLOC_004366"; transcript_id "5_00007201"; exon_number "15"; gene_name "uc001eww.2"; oId "uc001eww.2"; nearest_ref "uc001eww.2"; class_code "="; tss_id "TSS4276"; p_id "P4451";
chr1	hg19_knownGene	exon	151112452	151112566	.	-	.	gene_id "XLOC_004366"; transcript_id "5_00007201"; exon_number "16"; gene_name "uc001eww.2"; oId "uc001eww.2"; nearest_ref "uc001eww.2"; class_code "="; tss_id "TSS4276"; p_id "P4451";
chr1	hg19_knownGene	exon	151114980	151115151	.	-	.	gene_id "XLOC_004366"; transcript_id "5_00007201"; exon_number "17"; gene_name "uc001eww.2"; oId "uc001eww.2"; nearest_ref "uc001eww.2"; class_code "="; tss_id "TSS4276"; p_id "P4451";
chr1	hg19_knownGene	exon	151116861	151116910	.	-	.	gene_id "XLOC_004366"; transcript_id "5_00007201"; exon_number "18"; gene_name "uc001eww.2"; oId "uc001eww.2"; nearest_ref "uc001eww.2"; class_code "="; tss_id "TSS4276"; p_id "P4451";
chr1	hg19_knownGene	exon	151118909	151119104	.	-	.	gene_id "XLOC_004366"; transcript_id "5_00007201"; exon_number "19"; gene_name "uc001eww.2"; oId "uc001eww.2"; nearest_ref "uc001eww.2"; class_code "="; tss_id "TSS4276"; p_id "P4451";
chr1	hg19_knownGene	exon	151104165	151105993	.	-	.	gene_id "XLOC_004366"; transcript_id "5_00007200"; exon_number "1"; gene_name "uc001ewv.2"; oId "uc001ewv.2"; nearest_ref "uc001ewv.2"; class_code "="; tss_id "TSS4276"; p_id "P4450";
chr1	hg19_knownGene	exon	151106436	151106531	.	-	.	gene_id "XLOC_004366"; transcript_id "5_00007200"; exon_number "2"; gene_name "uc001ewv.2"; oId "uc001ewv.2"; nearest_ref "uc001ewv.2"; class_code "="; tss_id "TSS4276"; p_id "P4450";
chr1	hg19_knownGene	exon	151106877	151106921	.	-	.	gene_id "XLOC_004366"; transcript_id "5_00007200"; exon_number "3"; gene_name "uc001ewv.2"; oId "uc001ewv.2"; nearest_ref "uc001ewv.2"; class_code "="; tss_id "TSS4276"; p_id "P4450";
chr1	hg19_knownGene	exon	151107096	151107151	.	-	.	gene_id "XLOC_004366"; transcript_id "5_00007200"; exon_number "4"; gene_name "uc001ewv.2"; oId "uc001ewv.2"; nearest_ref "uc001ewv.2"; class_code "="; tss_id "TSS4276"; p_id "P4450";
chr1	hg19_knownGene	exon	151107274	151107351	.	-	.	gene_id "XLOC_004366"; transcript_id "5_00007200"; exon_number "5"; gene_name "uc001ewv.2"; oId "uc001ewv.2"; nearest_ref "uc001ewv.2"; class_code "="; tss_id "TSS4276"; p_id "P4450";
chr1	hg19_knownGene	exon	151107639	151107785	.	-	.	gene_id "XLOC_004366"; transcript_id "5_00007200"; exon_number "6"; gene_name "uc001ewv.2"; oId "uc001ewv.2"; nearest_ref "uc001ewv.2"; class_code "="; tss_id "TSS4276"; p_id "P4450";
chr1	hg19_knownGene	exon	151108067	151108240	.	-	.	gene_id "XLOC_004366"; transcript_id "5_00007200"; exon_number "7"; gene_name "uc001ewv.2"; oId "uc001ewv.2"; nearest_ref "uc001ewv.2"; class_code "="; tss_id "TSS4276"; p_id "P4450";
chr1	hg19_knownGene	exon	151108487	151108639	.	-	.	gene_id "XLOC_004366"; transcript_id "5_00007200"; exon_number "8"; gene_name "uc001ewv.2"; oId "uc001ewv.2"; nearest_ref "uc001ewv.2"; class_code "="; tss_id "TSS4276"; p_id "P4450";
chr1	hg19_knownGene	exon	151108924	151109055	.	-	.	gene_id "XLOC_004366"; transcript_id "5_00007200"; exon_number "9"; gene_name "uc001ewv.2"; oId "uc001ewv.2"; nearest_ref "uc001ewv.2"; class_code "="; tss_id "TSS4276"; p_id "P4450";
chr1	hg19_knownGene	exon	151109333	151109550	.	-	.	gene_id "XLOC_004366"; transcript_id "5_00007200"; exon_number "10"; gene_name "uc001ewv.2"; oId "uc001ewv.2"; nearest_ref "uc001ewv.2"; class_code "="; tss_id "TSS4276"; p_id "P4450";
chr1	hg19_knownGene	exon	151110187	151110275	.	-	.	gene_id "XLOC_004366"; transcript_id "5_00007200"; exon_number "11"; gene_name "uc001ewv.2"; oId "uc001ewv.2"; nearest_ref "uc001ewv.2"; class_code "="; tss_id "TSS4276"; p_id "P4450";
chr1	hg19_knownGene	exon	151110462	151110581	.	-	.	gene_id "XLOC_004366"; transcript_id "5_00007200"; exon_number "12"; gene_name "uc001ewv.2"; oId "uc001ewv.2"; nearest_ref "uc001ewv.2"; class_code "="; tss_id "TSS4276"; p_id "P4450";
chr1	hg19_knownGene	exon	151110792	151110882	.	-	.	gene_id "XLOC_004366"; transcript_id "5_00007200"; exon_number "13"; gene_name "uc001ewv.2"; oId "uc001ewv.2"; nearest_ref "uc001ewv.2"; class_code "="; tss_id "TSS4276"; p_id "P4450";
chr1	hg19_knownGene	exon	151111106	151111207	.	-	.	gene_id "XLOC_004366"; transcript_id "5_00007200"; exon_number "14"; gene_name "uc001ewv.2"; oId "uc001ewv.2"; nearest_ref "uc001ewv.2"; class_code "="; tss_id "TSS4276"; p_id "P4450";
chr1	hg19_knownGene	exon	151111901	151111957	.	-	.	gene_id "XLOC_004366"; transcript_id "5_00007200"; exon_number "15"; gene_name "uc001ewv.2"; oId "uc001ewv.2"; nearest_ref "uc001ewv.2"; class_code "="; tss_id "TSS4276"; p_id "P4450";
chr1	hg19_knownGene	exon	151112114	151112177	.	-	.	gene_id "XLOC_004366"; transcript_id "5_00007200"; exon_number "16"; gene_name "uc001ewv.2"; oId "uc001ewv.2"; nearest_ref "uc001ewv.2"; class_code "="; tss_id "TSS4276"; p_id "P4450";
chr1	hg19_knownGene	exon	151112452	151112566	.	-	.	gene_id "XLOC_004366"; transcript_id "5_00007200"; exon_number "17"; gene_name "uc001ewv.2"; oId "uc001ewv.2"; nearest_ref "uc001ewv.2"; class_code "="; tss_id "TSS4276"; p_id "P4450";
chr1	hg19_knownGene	exon	151114980	151115151	.	-	.	gene_id "XLOC_004366"; transcript_id "5_00007200"; exon_number "18"; gene_name "uc001ewv.2"; oId "uc001ewv.2"; nearest_ref "uc001ewv.2"; class_code "="; tss_id "TSS4276"; p_id "P4450";
chr1	hg19_knownGene	exon	151116861	151116910	.	-	.	gene_id "XLOC_004366"; transcript_id "5_00007200"; exon_number "19"; gene_name "uc001ewv.2"; oId "uc001ewv.2"; nearest_ref "uc001ewv.2"; class_code "="; tss_id "TSS4276"; p_id "P4450";
chr1	hg19_knownGene	exon	151118909	151119104	.	-	.	gene_id "XLOC_004366"; transcript_id "5_00007200"; exon_number "20"; gene_name "uc001ewv.2"; oId "uc001ewv.2"; nearest_ref "uc001ewv.2"; class_code "="; tss_id "TSS4276"; p_id "P4450";
chr1	hg19_knownGene	exon	151104165	151105993	.	-	.	gene_id "XLOC_004366"; transcript_id "5_00007199"; exon_number "1"; gene_name "uc001ewu.2"; oId "uc001ewu.2"; nearest_ref "uc001ewu.2"; class_code "="; tss_id "TSS4276"; p_id "P4449";
chr1	hg19_knownGene	exon	151106877	151106921	.	-	.	gene_id "XLOC_004366"; transcript_id "5_00007199"; exon_number "2"; gene_name "uc001ewu.2"; oId "uc001ewu.2"; nearest_ref "uc001ewu.2"; class_code "="; tss_id "TSS4276"; p_id "P4449";
chr1	hg19_knownGene	exon	151107096	151107151	.	-	.	gene_id "XLOC_004366"; transcript_id "5_00007199"; exon_number "3"; gene_name "uc001ewu.2"; oId "uc001ewu.2"; nearest_ref "uc001ewu.2"; class_code "="; tss_id "TSS4276"; p_id "P4449";
chr1	hg19_knownGene	exon	151107274	151107351	.	-	.	gene_id "XLOC_004366"; transcript_id "5_00007199"; exon_number "4"; gene_name "uc001ewu.2"; oId "uc001ewu.2"; nearest_ref "uc001ewu.2"; class_code "="; tss_id "TSS4276"; p_id "P4449";
chr1	hg19_knownGene	exon	151107639	151107785	.	-	.	gene_id "XLOC_004366"; transcript_id "5_00007199"; exon_number "5"; gene_name "uc001ewu.2"; oId "uc001ewu.2"; nearest_ref "uc001ewu.2"; class_code "="; tss_id "TSS4276"; p_id "P4449";
chr1	hg19_knownGene	exon	151108067	151108240	.	-	.	gene_id "XLOC_004366"; transcript_id "5_00007199"; exon_number "6"; gene_name "uc001ewu.2"; oId "uc001ewu.2"; nearest_ref "uc001ewu.2"; class_code "="; tss_id "TSS4276"; p_id "P4449";
chr1	hg19_knownGene	exon	151108487	151108639	.	-	.	gene_id "XLOC_004366"; transcript_id "5_00007199"; exon_number "7"; gene_name "uc001ewu.2"; oId "uc001ewu.2"; nearest_ref "uc001ewu.2"; class_code "="; tss_id "TSS4276"; p_id "P4449";
chr1	hg19_knownGene	exon	151108924	151109055	.	-	.	gene_id "XLOC_004366"; transcript_id "5_00007199"; exon_number "8"; gene_name "uc001ewu.2"; oId "uc001ewu.2"; nearest_ref "uc001ewu.2"; class_code "="; tss_id "TSS4276"; p_id "P4449";
chr1	hg19_knownGene	exon	151109333	151109550	.	-	.	gene_id "XLOC_004366"; transcript_id "5_00007199"; exon_number "9"; gene_name "uc001ewu.2"; oId "uc001ewu.2"; nearest_ref "uc001ewu.2"; class_code "="; tss_id "TSS4276"; p_id "P4449";
chr1	hg19_knownGene	exon	151110187	151110275	.	-	.	gene_id "XLOC_004366"; transcript_id "5_00007199"; exon_number "10"; gene_name "uc001ewu.2"; oId "uc001ewu.2"; nearest_ref "uc001ewu.2"; class_code "="; tss_id "TSS4276"; p_id "P4449";
chr1	hg19_knownGene	exon	151110462	151110581	.	-	.	gene_id "XLOC_004366"; transcript_id "5_00007199"; exon_number "11"; gene_name "uc001ewu.2"; oId "uc001ewu.2"; nearest_ref "uc001ewu.2"; class_code "="; tss_id "TSS4276"; p_id "P4449";
chr1	hg19_knownGene	exon	151110792	151110882	.	-	.	gene_id "XLOC_004366"; transcript_id "5_00007199"; exon_number "12"; gene_name "uc001ewu.2"; oId "uc001ewu.2"; nearest_ref "uc001ewu.2"; class_code "="; tss_id "TSS4276"; p_id "P4449";
chr1	hg19_knownGene	exon	151111106	151111207	.	-	.	gene_id "XLOC_004366"; transcript_id "5_00007199"; exon_number "13"; gene_name "uc001ewu.2"; oId "uc001ewu.2"; nearest_ref "uc001ewu.2"; class_code "="; tss_id "TSS4276"; p_id "P4449";
chr1	hg19_knownGene	exon	151111901	151111957	.	-	.	gene_id "XLOC_004366"; transcript_id "5_00007199"; exon_number "14"; gene_name "uc001ewu.2"; oId "uc001ewu.2"; nearest_ref "uc001ewu.2"; class_code "="; tss_id "TSS4276"; p_id "P4449";
chr1	hg19_knownGene	exon	151112114	151112177	.	-	.	gene_id "XLOC_004366"; transcript_id "5_00007199"; exon_number "15"; gene_name "uc001ewu.2"; oId "uc001ewu.2"; nearest_ref "uc001ewu.2"; class_code "="; tss_id "TSS4276"; p_id "P4449";
chr1	hg19_knownGene	exon	151112452	151112566	.	-	.	gene_id "XLOC_004366"; transcript_id "5_00007199"; exon_number "16"; gene_name "uc001ewu.2"; oId "uc001ewu.2"; nearest_ref "uc001ewu.2"; class_code "="; tss_id "TSS4276"; p_id "P4449";
chr1	hg19_knownGene	exon	151114980	151115151	.	-	.	gene_id "XLOC_004366"; transcript_id "5_00007199"; exon_number "17"; gene_name "uc001ewu.2"; oId "uc001ewu.2"; nearest_ref "uc001ewu.2"; class_code "="; tss_id "TSS4276"; p_id "P4449";
chr1	hg19_knownGene	exon	151116861	151116910	.	-	.	gene_id "XLOC_004366"; transcript_id "5_00007199"; exon_number "18"; gene_name "uc001ewu.2"; oId "uc001ewu.2"; nearest_ref "uc001ewu.2"; class_code "="; tss_id "TSS4276"; p_id "P4449";
chr1	hg19_knownGene	exon	151118909	151119104	.	-	.	gene_id "XLOC_004366"; transcript_id "5_00007199"; exon_number "19"; gene_name "uc001ewu.2"; oId "uc001ewu.2"; nearest_ref "uc001ewu.2"; class_code "="; tss_id "TSS4276"; p_id "P4449";
chr1	Cufflinks	exon	151104165	151105993	.	-	.	gene_id "XLOC_004366"; transcript_id "5_00012768"; exon_number "1"; gene_name "uc010pcr.1"; oId "upf3.1364.4"; nearest_ref "uc010pcr.1"; class_code "j"; tss_id "TSS4277";
chr1	Cufflinks	exon	151106877	151106921	.	-	.	gene_id "XLOC_004366"; transcript_id "5_00012768"; exon_number "2"; gene_name "uc010pcr.1"; oId "upf3.1364.4"; nearest_ref "uc010pcr.1"; class_code "j"; tss_id "TSS4277";
chr1	Cufflinks	exon	151107096	151107151	.	-	.	gene_id "XLOC_004366"; transcript_id "5_00012768"; exon_number "3"; gene_name "uc010pcr.1"; oId "upf3.1364.4"; nearest_ref "uc010pcr.1"; class_code "j"; tss_id "TSS4277";
chr1	Cufflinks	exon	151107274	151107351	.	-	.	gene_id "XLOC_004366"; transcript_id "5_00012768"; exon_number "4"; gene_name "uc010pcr.1"; oId "upf3.1364.4"; nearest_ref "uc010pcr.1"; class_code "j"; tss_id "TSS4277";
chr1	Cufflinks	exon	151107639	151107785	.	-	.	gene_id "XLOC_004366"; transcript_id "5_00012768"; exon_number "5"; gene_name "uc010pcr.1"; oId "upf3.1364.4"; nearest_ref "uc010pcr.1"; class_code "j"; tss_id "TSS4277";
chr1	Cufflinks	exon	151108067	151108240	.	-	.	gene_id "XLOC_004366"; transcript_id "5_00012768"; exon_number "6"; gene_name "uc010pcr.1"; oId "upf3.1364.4"; nearest_ref "uc010pcr.1"; class_code "j"; tss_id "TSS4277";
chr1	Cufflinks	exon	151108487	151108639	.	-	.	gene_id "XLOC_004366"; transcript_id "5_00012768"; exon_number "7"; gene_name "uc010pcr.1"; oId "upf3.1364.4"; nearest_ref "uc010pcr.1"; class_code "j"; tss_id "TSS4277";
chr1	Cufflinks	exon	151108924	151109055	.	-	.	gene_id "XLOC_004366"; transcript_id "5_00012768"; exon_number "8"; gene_name "uc010pcr.1"; oId "upf3.1364.4"; nearest_ref "uc010pcr.1"; class_code "j"; tss_id "TSS4277";
chr1	Cufflinks	exon	151109333	151109550	.	-	.	gene_id "XLOC_004366"; transcript_id "5_00012768"; exon_number "9"; gene_name "uc010pcr.1"; oId "upf3.1364.4"; nearest_ref "uc010pcr.1"; class_code "j"; tss_id "TSS4277";
chr1	Cufflinks	exon	151110187	151110275	.	-	.	gene_id "XLOC_004366"; transcript_id "5_00012768"; exon_number "10"; gene_name "uc010pcr.1"; oId "upf3.1364.4"; nearest_ref "uc010pcr.1"; class_code "j"; tss_id "TSS4277";
chr1	Cufflinks	exon	151110485	151110581	.	-	.	gene_id "XLOC_004366"; transcript_id "5_00012768"; exon_number "11"; gene_name "uc010pcr.1"; oId "upf3.1364.4"; nearest_ref "uc010pcr.1"; class_code "j"; tss_id "TSS4277";
chr1	Cufflinks	exon	151110792	151110882	.	-	.	gene_id "XLOC_004366"; transcript_id "5_00012768"; exon_number "12"; gene_name "uc010pcr.1"; oId "upf3.1364.4"; nearest_ref "uc010pcr.1"; class_code "j"; tss_id "TSS4277";
chr1	Cufflinks	exon	151111106	151111207	.	-	.	gene_id "XLOC_004366"; transcript_id "5_00012768"; exon_number "13"; gene_name "uc010pcr.1"; oId "upf3.1364.4"; nearest_ref "uc010pcr.1"; class_code "j"; tss_id "TSS4277";
chr1	Cufflinks	exon	151111901	151111957	.	-	.	gene_id "XLOC_004366"; transcript_id "5_00012768"; exon_number "14"; gene_name "uc010pcr.1"; oId "upf3.1364.4"; nearest_ref "uc010pcr.1"; class_code "j"; tss_id "TSS4277";
chr1	Cufflinks	exon	151112114	151112177	.	-	.	gene_id "XLOC_004366"; transcript_id "5_00012768"; exon_number "15"; gene_name "uc010pcr.1"; oId "upf3.1364.4"; nearest_ref "uc010pcr.1"; class_code "j"; tss_id "TSS4277";
chr1	Cufflinks	exon	151112452	151112566	.	-	.	gene_id "XLOC_004366"; transcript_id "5_00012768"; exon_number "16"; gene_name "uc010pcr.1"; oId "upf3.1364.4"; nearest_ref "uc010pcr.1"; class_code "j"; tss_id "TSS4277";
chr1	Cufflinks	exon	151114980	151115151	.	-	.	gene_id "XLOC_004366"; transcript_id "5_00012768"; exon_number "17"; gene_name "uc010pcr.1"; oId "upf3.1364.4"; nearest_ref "uc010pcr.1"; class_code "j"; tss_id "TSS4277";
chr1	Cufflinks	exon	151116861	151116910	.	-	.	gene_id "XLOC_004366"; transcript_id "5_00012768"; exon_number "18"; gene_name "uc010pcr.1"; oId "upf3.1364.4"; nearest_ref "uc010pcr.1"; class_code "j"; tss_id "TSS4277";
chr1	Cufflinks	exon	151122441	151122580	.	-	.	gene_id "XLOC_004366"; transcript_id "5_00012768"; exon_number "19"; gene_name "uc010pcr.1"; oId "upf3.1364.4"; nearest_ref "uc010pcr.1"; class_code "j"; tss_id "TSS4277";
chr1	Cufflinks	exon	151128821	151128892	.	-	.	gene_id "XLOC_004366"; transcript_id "5_00012768"; exon_number "20"; gene_name "uc010pcr.1"; oId "upf3.1364.4"; nearest_ref "uc010pcr.1"; class_code "j"; tss_id "TSS4277";
chr1	Cufflinks	exon	151133291	151133496	.	-	.	gene_id "XLOC_004366"; transcript_id "5_00012768"; exon_number "21"; gene_name "uc010pcr.1"; oId "upf3.1364.4"; nearest_ref "uc010pcr.1"; class_code "j"; tss_id "TSS4277";
chr1	Cufflinks	exon	151134212	151134576	.	-	.	gene_id "XLOC_004366"; transcript_id "5_00012768"; exon_number "22"; gene_name "uc010pcr.1"; oId "upf3.1364.4"; nearest_ref "uc010pcr.1"; class_code "j"; tss_id "TSS4277";
chr1	Cufflinks	exon	151137555	151139032	.	-	.	gene_id "XLOC_004366"; transcript_id "5_00012768"; exon_number "23"; gene_name "uc010pcr.1"; oId "upf3.1364.4"; nearest_ref "uc010pcr.1"; class_code "j"; tss_id "TSS4277";
chr1	hg19_knownGene	exon	151104447	151105794	.	-	.	gene_id "XLOC_004366"; transcript_id "5_00007202"; exon_number "1"; gene_name "uc010pcq.1"; oId "uc010pcq.1"; nearest_ref "uc010pcq.1"; class_code "="; tss_id "TSS4276"; p_id "P4448";
chr1	hg19_knownGene	exon	151106877	151106921	.	-	.	gene_id "XLOC_004366"; transcript_id "5_00007202"; exon_number "2"; gene_name "uc010pcq.1"; oId "uc010pcq.1"; nearest_ref "uc010pcq.1"; class_code "="; tss_id "TSS4276"; p_id "P4448";
chr1	hg19_knownGene	exon	151107096	151107151	.	-	.	gene_id "XLOC_004366"; transcript_id "5_00007202"; exon_number "3"; gene_name "uc010pcq.1"; oId "uc010pcq.1"; nearest_ref "uc010pcq.1"; class_code "="; tss_id "TSS4276"; p_id "P4448";
chr1	hg19_knownGene	exon	151107274	151107351	.	-	.	gene_id "XLOC_004366"; transcript_id "5_00007202"; exon_number "4"; gene_name "uc010pcq.1"; oId "uc010pcq.1"; nearest_ref "uc010pcq.1"; class_code "="; tss_id "TSS4276"; p_id "P4448";
chr1	hg19_knownGene	exon	151107639	151107785	.	-	.	gene_id "XLOC_004366"; transcript_id "5_00007202"; exon_number "5"; gene_name "uc010pcq.1"; oId "uc010pcq.1"; nearest_ref "uc010pcq.1"; class_code "="; tss_id "TSS4276"; p_id "P4448";
chr1	hg19_knownGene	exon	151108067	151108240	.	-	.	gene_id "XLOC_004366"; transcript_id "5_00007202"; exon_number "6"; gene_name "uc010pcq.1"; oId "uc010pcq.1"; nearest_ref "uc010pcq.1"; class_code "="; tss_id "TSS4276"; p_id "P4448";
chr1	hg19_knownGene	exon	151108487	151108639	.	-	.	gene_id "XLOC_004366"; transcript_id "5_00007202"; exon_number "7"; gene_name "uc010pcq.1"; oId "uc010pcq.1"; nearest_ref "uc010pcq.1"; class_code "="; tss_id "TSS4276"; p_id "P4448";
chr1	hg19_knownGene	exon	151108924	151109055	.	-	.	gene_id "XLOC_004366"; transcript_id "5_00007202"; exon_number "8"; gene_name "uc010pcq.1"; oId "uc010pcq.1"; nearest_ref "uc010pcq.1"; class_code "="; tss_id "TSS4276"; p_id "P4448";
chr1	hg19_knownGene	exon	151109333	151109550	.	-	.	gene_id "XLOC_004366"; transcript_id "5_00007202"; exon_number "9"; gene_name "uc010pcq.1"; oId "uc010pcq.1"; nearest_ref "uc010pcq.1"; class_code "="; tss_id "TSS4276"; p_id "P4448";
chr1	hg19_knownGene	exon	151110187	151110275	.	-	.	gene_id "XLOC_004366"; transcript_id "5_00007202"; exon_number "10"; gene_name "uc010pcq.1"; oId "uc010pcq.1"; nearest_ref "uc010pcq.1"; class_code "="; tss_id "TSS4276"; p_id "P4448";
chr1	hg19_knownGene	exon	151110462	151110581	.	-	.	gene_id "XLOC_004366"; transcript_id "5_00007202"; exon_number "11"; gene_name "uc010pcq.1"; oId "uc010pcq.1"; nearest_ref "uc010pcq.1"; class_code "="; tss_id "TSS4276"; p_id "P4448";
chr1	hg19_knownGene	exon	151110792	151110882	.	-	.	gene_id "XLOC_004366"; transcript_id "5_00007202"; exon_number "12"; gene_name "uc010pcq.1"; oId "uc010pcq.1"; nearest_ref "uc010pcq.1"; class_code "="; tss_id "TSS4276"; p_id "P4448";
chr1	hg19_knownGene	exon	151111106	151111207	.	-	.	gene_id "XLOC_004366"; transcript_id "5_00007202"; exon_number "13"; gene_name "uc010pcq.1"; oId "uc010pcq.1"; nearest_ref "uc010pcq.1"; class_code "="; tss_id "TSS4276"; p_id "P4448";
chr1	hg19_knownGene	exon	151111901	151111957	.	-	.	gene_id "XLOC_004366"; transcript_id "5_00007202"; exon_number "14"; gene_name "uc010pcq.1"; oId "uc010pcq.1"; nearest_ref "uc010pcq.1"; class_code "="; tss_id "TSS4276"; p_id "P4448";
chr1	hg19_knownGene	exon	151112114	151112177	.	-	.	gene_id "XLOC_004366"; transcript_id "5_00007202"; exon_number "15"; gene_name "uc010pcq.1"; oId "uc010pcq.1"; nearest_ref "uc010pcq.1"; class_code "="; tss_id "TSS4276"; p_id "P4448";
chr1	hg19_knownGene	exon	151112452	151112566	.	-	.	gene_id "XLOC_004366"; transcript_id "5_00007202"; exon_number "16"; gene_name "uc010pcq.1"; oId "uc010pcq.1"; nearest_ref "uc010pcq.1"; class_code "="; tss_id "TSS4276"; p_id "P4448";
chr1	hg19_knownGene	exon	151114980	151115151	.	-	.	gene_id "XLOC_004366"; transcript_id "5_00007202"; exon_number "17"; gene_name "uc010pcq.1"; oId "uc010pcq.1"; nearest_ref "uc010pcq.1"; class_code "="; tss_id "TSS4276"; p_id "P4448";
chr1	hg19_knownGene	exon	151116861	151116910	.	-	.	gene_id "XLOC_004366"; transcript_id "5_00007202"; exon_number "18"; gene_name "uc010pcq.1"; oId "uc010pcq.1"; nearest_ref "uc010pcq.1"; class_code "="; tss_id "TSS4276"; p_id "P4448";
chr1	hg19_knownGene	exon	151118909	151119104	.	-	.	gene_id "XLOC_004366"; transcript_id "5_00007202"; exon_number "19"; gene_name "uc010pcq.1"; oId "uc010pcq.1"; nearest_ref "uc010pcq.1"; class_code "="; tss_id "TSS4276"; p_id "P4448";
chr1	Cufflinks	exon	151109333	151109550	.	-	.	gene_id "XLOC_004366"; transcript_id "5_00007203"; exon_number "1"; gene_name "uc009wml.1"; oId "uc009wml.1_ext"; nearest_ref "uc009wml.1"; class_code "="; tss_id "TSS4276";
chr1	Cufflinks	exon	151110187	151110275	.	-	.	gene_id "XLOC_004366"; transcript_id "5_00007203"; exon_number "2"; gene_name "uc009wml.1"; oId "uc009wml.1_ext"; nearest_ref "uc009wml.1"; class_code "="; tss_id "TSS4276";
chr1	Cufflinks	exon	151110462	151110581	.	-	.	gene_id "XLOC_004366"; transcript_id "5_00007203"; exon_number "3"; gene_name "uc009wml.1"; oId "uc009wml.1_ext"; nearest_ref "uc009wml.1"; class_code "="; tss_id "TSS4276";
chr1	Cufflinks	exon	151110792	151110882	.	-	.	gene_id "XLOC_004366"; transcript_id "5_00007203"; exon_number "4"; gene_name "uc009wml.1"; oId "uc009wml.1_ext"; nearest_ref "uc009wml.1"; class_code "="; tss_id "TSS4276";
chr1	Cufflinks	exon	151111106	151111207	.	-	.	gene_id "XLOC_004366"; transcript_id "5_00007203"; exon_number "5"; gene_name "uc009wml.1"; oId "uc009wml.1_ext"; nearest_ref "uc009wml.1"; class_code "="; tss_id "TSS4276";
chr1	Cufflinks	exon	151111901	151111957	.	-	.	gene_id "XLOC_004366"; transcript_id "5_00007203"; exon_number "6"; gene_name "uc009wml.1"; oId "uc009wml.1_ext"; nearest_ref "uc009wml.1"; class_code "="; tss_id "TSS4276";
chr1	Cufflinks	exon	151112114	151112177	.	-	.	gene_id "XLOC_004366"; transcript_id "5_00007203"; exon_number "7"; gene_name "uc009wml.1"; oId "uc009wml.1_ext"; nearest_ref "uc009wml.1"; class_code "="; tss_id "TSS4276";
chr1	Cufflinks	exon	151112452	151112566	.	-	.	gene_id "XLOC_004366"; transcript_id "5_00007203"; exon_number "8"; gene_name "uc009wml.1"; oId "uc009wml.1_ext"; nearest_ref "uc009wml.1"; class_code "="; tss_id "TSS4276";
chr1	Cufflinks	exon	151116861	151116910	.	-	.	gene_id "XLOC_004366"; transcript_id "5_00007203"; exon_number "9"; gene_name "uc009wml.1"; oId "uc009wml.1_ext"; nearest_ref "uc009wml.1"; class_code "="; tss_id "TSS4276";
chr1	Cufflinks	exon	151118909	151119140	.	-	.	gene_id "XLOC_004366"; transcript_id "5_00007203"; exon_number "10"; gene_name "uc009wml.1"; oId "uc009wml.1_ext"; nearest_ref "uc009wml.1"; class_code "="; tss_id "TSS4276";
chr1	hg19_knownGene	exon	151132225	151133496	.	-	.	gene_id "XLOC_004366"; transcript_id "5_00007204"; exon_number "1"; gene_name "uc010pcr.1"; oId "uc010pcr.1"; nearest_ref "uc010pcr.1"; class_code "="; tss_id "TSS4278"; p_id "P4447";
chr1	hg19_knownGene	exon	151134212	151134576	.	-	.	gene_id "XLOC_004366"; transcript_id "5_00007204"; exon_number "2"; gene_name "uc010pcr.1"; oId "uc010pcr.1"; nearest_ref "uc010pcr.1"; class_code "="; tss_id "TSS4278"; p_id "P4447";
chr1	hg19_knownGene	exon	151138223	151138424	.	-	.	gene_id "XLOC_004366"; transcript_id "5_00007204"; exon_number "3"; gene_name "uc010pcr.1"; oId "uc010pcr.1"; nearest_ref "uc010pcr.1"; class_code "="; tss_id "TSS4278"; p_id "P4447";
chr1	Cufflinks	exon	151132225	151133496	.	-	.	gene_id "XLOC_004366"; transcript_id "5_00007205"; exon_number "1"; gene_name "uc001ewy.2"; oId "uc001ewy.2_ext"; nearest_ref "uc001ewy.2"; class_code "="; tss_id "TSS4277"; p_id "P4452";
chr1	Cufflinks	exon	151134212	151134576	.	-	.	gene_id "XLOC_004366"; transcript_id "5_00007205"; exon_number "2"; gene_name "uc001ewy.2"; oId "uc001ewy.2_ext"; nearest_ref "uc001ewy.2"; class_code "="; tss_id "TSS4277"; p_id "P4452";
chr1	Cufflinks	exon	151137555	151139032	.	-	.	gene_id "XLOC_004366"; transcript_id "5_00007205"; exon_number "3"; gene_name "uc001ewy.2"; oId "uc001ewy.2_ext"; nearest_ref "uc001ewy.2"; class_code "="; tss_id "TSS4277"; p_id "P4452";
chr1	Cufflinks	exon	151119199	151119407	.	-	.	gene_id "XLOC_004367"; transcript_id "5_00011091"; exon_number "1"; oId "SC4.2022.1"; class_code "u";
chr1	hg19_knownGene	exon	151142464	151142579	.	-	.	gene_id "XLOC_004368"; transcript_id "5_00007206"; exon_number "1"; gene_name "uc001exb.2"; oId "uc001exb.2"; nearest_ref "uc001exb.2"; class_code "="; tss_id "TSS4279"; p_id "P4455";
chr1	hg19_knownGene	exon	151142995	151143139	.	-	.	gene_id "XLOC_004368"; transcript_id "5_00007206"; exon_number "2"; gene_name "uc001exb.2"; oId "uc001exb.2"; nearest_ref "uc001exb.2"; class_code "="; tss_id "TSS4279"; p_id "P4455";
chr1	hg19_knownGene	exon	151143396	151143539	.	-	.	gene_id "XLOC_004368"; transcript_id "5_00007206"; exon_number "3"; gene_name "uc001exb.2"; oId "uc001exb.2"; nearest_ref "uc001exb.2"; class_code "="; tss_id "TSS4279"; p_id "P4455";
chr1	hg19_knownGene	exon	151144109	151144239	.	-	.	gene_id "XLOC_004368"; transcript_id "5_00007206"; exon_number "4"; gene_name "uc001exb.2"; oId "uc001exb.2"; nearest_ref "uc001exb.2"; class_code "="; tss_id "TSS4279"; p_id "P4455";
chr1	hg19_knownGene	exon	151144744	151144833	.	-	.	gene_id "XLOC_004368"; transcript_id "5_00007206"; exon_number "5"; gene_name "uc001exb.2"; oId "uc001exb.2"; nearest_ref "uc001exb.2"; class_code "="; tss_id "TSS4279"; p_id "P4455";
chr1	Cufflinks	exon	151142464	151142579	.	-	.	gene_id "XLOC_004368"; transcript_id "5_00007209"; exon_number "1"; gene_name "uc010pct.1"; oId "uc010pct.1_ext"; nearest_ref "uc010pct.1"; class_code "="; tss_id "TSS4280"; p_id "P4454";
chr1	Cufflinks	exon	151142995	151143139	.	-	.	gene_id "XLOC_004368"; transcript_id "5_00007209"; exon_number "2"; gene_name "uc010pct.1"; oId "uc010pct.1_ext"; nearest_ref "uc010pct.1"; class_code "="; tss_id "TSS4280"; p_id "P4454";
chr1	Cufflinks	exon	151143396	151143539	.	-	.	gene_id "XLOC_004368"; transcript_id "5_00007209"; exon_number "3"; gene_name "uc010pct.1"; oId "uc010pct.1_ext"; nearest_ref "uc010pct.1"; class_code "="; tss_id "TSS4280"; p_id "P4454";
chr1	Cufflinks	exon	151143909	151144016	.	-	.	gene_id "XLOC_004368"; transcript_id "5_00007209"; exon_number "4"; gene_name "uc010pct.1"; oId "uc010pct.1_ext"; nearest_ref "uc010pct.1"; class_code "="; tss_id "TSS4280"; p_id "P4454";
chr1	Cufflinks	exon	151144109	151144239	.	-	.	gene_id "XLOC_004368"; transcript_id "5_00007209"; exon_number "5"; gene_name "uc010pct.1"; oId "uc010pct.1_ext"; nearest_ref "uc010pct.1"; class_code "="; tss_id "TSS4280"; p_id "P4454";
chr1	Cufflinks	exon	151146867	151147023	.	-	.	gene_id "XLOC_004368"; transcript_id "5_00007209"; exon_number "6"; gene_name "uc010pct.1"; oId "uc010pct.1_ext"; nearest_ref "uc010pct.1"; class_code "="; tss_id "TSS4280"; p_id "P4454";
chr1	Cufflinks	exon	151147229	151147393	.	-	.	gene_id "XLOC_004368"; transcript_id "5_00007209"; exon_number "7"; gene_name "uc010pct.1"; oId "uc010pct.1_ext"; nearest_ref "uc010pct.1"; class_code "="; tss_id "TSS4280"; p_id "P4454";
chr1	Cufflinks	exon	151148400	151148889	.	-	.	gene_id "XLOC_004368"; transcript_id "5_00007209"; exon_number "8"; gene_name "uc010pct.1"; oId "uc010pct.1_ext"; nearest_ref "uc010pct.1"; class_code "="; tss_id "TSS4280"; p_id "P4454";
chr1	Cufflinks	exon	151142464	151142579	.	-	.	gene_id "XLOC_004368"; transcript_id "5_00007208"; exon_number "1"; gene_name "uc001exc.3"; oId "uc001exc.3_ext"; nearest_ref "uc001exc.3"; class_code "="; tss_id "TSS4280"; p_id "P4453";
chr1	Cufflinks	exon	151142995	151143139	.	-	.	gene_id "XLOC_004368"; transcript_id "5_00007208"; exon_number "2"; gene_name "uc001exc.3"; oId "uc001exc.3_ext"; nearest_ref "uc001exc.3"; class_code "="; tss_id "TSS4280"; p_id "P4453";
chr1	Cufflinks	exon	151143396	151143539	.	-	.	gene_id "XLOC_004368"; transcript_id "5_00007208"; exon_number "3"; gene_name "uc001exc.3"; oId "uc001exc.3_ext"; nearest_ref "uc001exc.3"; class_code "="; tss_id "TSS4280"; p_id "P4453";
chr1	Cufflinks	exon	151143909	151144016	.	-	.	gene_id "XLOC_004368"; transcript_id "5_00007208"; exon_number "4"; gene_name "uc001exc.3"; oId "uc001exc.3_ext"; nearest_ref "uc001exc.3"; class_code "="; tss_id "TSS4280"; p_id "P4453";
chr1	Cufflinks	exon	151144109	151144239	.	-	.	gene_id "XLOC_004368"; transcript_id "5_00007208"; exon_number "5"; gene_name "uc001exc.3"; oId "uc001exc.3_ext"; nearest_ref "uc001exc.3"; class_code "="; tss_id "TSS4280"; p_id "P4453";
chr1	Cufflinks	exon	151144744	151144833	.	-	.	gene_id "XLOC_004368"; transcript_id "5_00007208"; exon_number "6"; gene_name "uc001exc.3"; oId "uc001exc.3_ext"; nearest_ref "uc001exc.3"; class_code "="; tss_id "TSS4280"; p_id "P4453";
chr1	Cufflinks	exon	151145975	151146091	.	-	.	gene_id "XLOC_004368"; transcript_id "5_00007208"; exon_number "7"; gene_name "uc001exc.3"; oId "uc001exc.3_ext"; nearest_ref "uc001exc.3"; class_code "="; tss_id "TSS4280"; p_id "P4453";
chr1	Cufflinks	exon	151146867	151147023	.	-	.	gene_id "XLOC_004368"; transcript_id "5_00007208"; exon_number "8"; gene_name "uc001exc.3"; oId "uc001exc.3_ext"; nearest_ref "uc001exc.3"; class_code "="; tss_id "TSS4280"; p_id "P4453";
chr1	Cufflinks	exon	151147229	151147393	.	-	.	gene_id "XLOC_004368"; transcript_id "5_00007208"; exon_number "9"; gene_name "uc001exc.3"; oId "uc001exc.3_ext"; nearest_ref "uc001exc.3"; class_code "="; tss_id "TSS4280"; p_id "P4453";
chr1	Cufflinks	exon	151148400	151148889	.	-	.	gene_id "XLOC_004368"; transcript_id "5_00007208"; exon_number "10"; gene_name "uc001exc.3"; oId "uc001exc.3_ext"; nearest_ref "uc001exc.3"; class_code "="; tss_id "TSS4280"; p_id "P4453";
chr1	Cufflinks	exon	151142464	151142579	.	-	.	gene_id "XLOC_004368"; transcript_id "5_00007207"; exon_number "1"; gene_name "uc001exd.2"; oId "uc001exd.2_ext"; nearest_ref "uc001exd.2"; class_code "="; tss_id "TSS4280";
chr1	Cufflinks	exon	151142995	151143139	.	-	.	gene_id "XLOC_004368"; transcript_id "5_00007207"; exon_number "2"; gene_name "uc001exd.2"; oId "uc001exd.2_ext"; nearest_ref "uc001exd.2"; class_code "="; tss_id "TSS4280";
chr1	Cufflinks	exon	151143396	151143535	.	-	.	gene_id "XLOC_004368"; transcript_id "5_00007207"; exon_number "3"; gene_name "uc001exd.2"; oId "uc001exd.2_ext"; nearest_ref "uc001exd.2"; class_code "="; tss_id "TSS4280";
chr1	Cufflinks	exon	151143909	151144016	.	-	.	gene_id "XLOC_004368"; transcript_id "5_00007207"; exon_number "4"; gene_name "uc001exd.2"; oId "uc001exd.2_ext"; nearest_ref "uc001exd.2"; class_code "="; tss_id "TSS4280";
chr1	Cufflinks	exon	151144109	151144239	.	-	.	gene_id "XLOC_004368"; transcript_id "5_00007207"; exon_number "5"; gene_name "uc001exd.2"; oId "uc001exd.2_ext"; nearest_ref "uc001exd.2"; class_code "="; tss_id "TSS4280";
chr1	Cufflinks	exon	151144744	151144833	.	-	.	gene_id "XLOC_004368"; transcript_id "5_00007207"; exon_number "6"; gene_name "uc001exd.2"; oId "uc001exd.2_ext"; nearest_ref "uc001exd.2"; class_code "="; tss_id "TSS4280";
chr1	Cufflinks	exon	151145975	151146091	.	-	.	gene_id "XLOC_004368"; transcript_id "5_00007207"; exon_number "7"; gene_name "uc001exd.2"; oId "uc001exd.2_ext"; nearest_ref "uc001exd.2"; class_code "="; tss_id "TSS4280";
chr1	Cufflinks	exon	151146867	151147007	.	-	.	gene_id "XLOC_004368"; transcript_id "5_00007207"; exon_number "8"; gene_name "uc001exd.2"; oId "uc001exd.2_ext"; nearest_ref "uc001exd.2"; class_code "="; tss_id "TSS4280";
chr1	Cufflinks	exon	151147229	151147393	.	-	.	gene_id "XLOC_004368"; transcript_id "5_00007207"; exon_number "9"; gene_name "uc001exd.2"; oId "uc001exd.2_ext"; nearest_ref "uc001exd.2"; class_code "="; tss_id "TSS4280";
chr1	Cufflinks	exon	151148428	151148889	.	-	.	gene_id "XLOC_004368"; transcript_id "5_00007207"; exon_number "10"; gene_name "uc001exd.2"; oId "uc001exd.2_ext"; nearest_ref "uc001exd.2"; class_code "="; tss_id "TSS4280";
chr1	Cufflinks	exon	151144728	151144833	.	-	.	gene_id "XLOC_004368"; transcript_id "5_00011092"; exon_number "1"; gene_name "uc010pct.1"; oId "SC4.2007.5"; nearest_ref "uc010pct.1"; class_code "j"; tss_id "TSS4281";
chr1	Cufflinks	exon	151145975	151146091	.	-	.	gene_id "XLOC_004368"; transcript_id "5_00011092"; exon_number "2"; gene_name "uc010pct.1"; oId "SC4.2007.5"; nearest_ref "uc010pct.1"; class_code "j"; tss_id "TSS4281";
chr1	Cufflinks	exon	151146867	151147023	.	-	.	gene_id "XLOC_004368"; transcript_id "5_00011092"; exon_number "3"; gene_name "uc010pct.1"; oId "SC4.2007.5"; nearest_ref "uc010pct.1"; class_code "j"; tss_id "TSS4281";
chr1	Cufflinks	exon	151147229	151147592	.	-	.	gene_id "XLOC_004368"; transcript_id "5_00011092"; exon_number "4"; gene_name "uc010pct.1"; oId "SC4.2007.5"; nearest_ref "uc010pct.1"; class_code "j"; tss_id "TSS4281";
chr1	Cufflinks	exon	151146727	151147023	.	-	.	gene_id "XLOC_004368"; transcript_id "5_00011093"; exon_number "1"; gene_name "uc010pct.1"; oId "SC4.2007.6"; nearest_ref "uc010pct.1"; class_code "c"; tss_id "TSS4280";
chr1	Cufflinks	exon	151147229	151147393	.	-	.	gene_id "XLOC_004368"; transcript_id "5_00011093"; exon_number "2"; gene_name "uc010pct.1"; oId "SC4.2007.6"; nearest_ref "uc010pct.1"; class_code "c"; tss_id "TSS4280";
chr1	Cufflinks	exon	151148400	151148889	.	-	.	gene_id "XLOC_004368"; transcript_id "5_00011093"; exon_number "3"; gene_name "uc010pct.1"; oId "SC4.2007.6"; nearest_ref "uc010pct.1"; class_code "c"; tss_id "TSS4280";
chr1	hg19_knownGene	exon	151148934	151149507	.	-	.	gene_id "XLOC_004369"; transcript_id "5_00007210"; exon_number "1"; gene_name "uc001exe.1"; oId "uc001exe.1"; nearest_ref "uc001exe.1"; class_code "="; tss_id "TSS4282"; p_id "P4457";
chr1	hg19_knownGene	exon	151150477	151150621	.	-	.	gene_id "XLOC_004369"; transcript_id "5_00007210"; exon_number "2"; gene_name "uc001exe.1"; oId "uc001exe.1"; nearest_ref "uc001exe.1"; class_code "="; tss_id "TSS4282"; p_id "P4457";
chr1	hg19_knownGene	exon	151156793	151156969	.	-	.	gene_id "XLOC_004369"; transcript_id "5_00007210"; exon_number "3"; gene_name "uc001exe.1"; oId "uc001exe.1"; nearest_ref "uc001exe.1"; class_code "="; tss_id "TSS4282"; p_id "P4457";
chr1	hg19_knownGene	exon	151157982	151158096	.	-	.	gene_id "XLOC_004369"; transcript_id "5_00007210"; exon_number "4"; gene_name "uc001exe.1"; oId "uc001exe.1"; nearest_ref "uc001exe.1"; class_code "="; tss_id "TSS4282"; p_id "P4457";
chr1	hg19_knownGene	exon	151158274	151158426	.	-	.	gene_id "XLOC_004369"; transcript_id "5_00007210"; exon_number "5"; gene_name "uc001exe.1"; oId "uc001exe.1"; nearest_ref "uc001exe.1"; class_code "="; tss_id "TSS4282"; p_id "P4457";
chr1	hg19_knownGene	exon	151162481	151162640	.	-	.	gene_id "XLOC_004369"; transcript_id "5_00007210"; exon_number "6"; gene_name "uc001exe.1"; oId "uc001exe.1"; nearest_ref "uc001exe.1"; class_code "="; tss_id "TSS4282"; p_id "P4457";
chr1	hg19_knownGene	exon	151149828	151150621	.	-	.	gene_id "XLOC_004369"; transcript_id "5_00007211"; exon_number "1"; gene_name "uc001exf.1"; oId "uc001exf.1"; nearest_ref "uc001exf.1"; class_code "="; tss_id "TSS4282"; p_id "P4456";
chr1	hg19_knownGene	exon	151156793	151156969	.	-	.	gene_id "XLOC_004369"; transcript_id "5_00007211"; exon_number "2"; gene_name "uc001exf.1"; oId "uc001exf.1"; nearest_ref "uc001exf.1"; class_code "="; tss_id "TSS4282"; p_id "P4456";
chr1	hg19_knownGene	exon	151157982	151158096	.	-	.	gene_id "XLOC_004369"; transcript_id "5_00007211"; exon_number "3"; gene_name "uc001exf.1"; oId "uc001exf.1"; nearest_ref "uc001exf.1"; class_code "="; tss_id "TSS4282"; p_id "P4456";
chr1	hg19_knownGene	exon	151158274	151158426	.	-	.	gene_id "XLOC_004369"; transcript_id "5_00007211"; exon_number "4"; gene_name "uc001exf.1"; oId "uc001exf.1"; nearest_ref "uc001exf.1"; class_code "="; tss_id "TSS4282"; p_id "P4456";
chr1	hg19_knownGene	exon	151162481	151162640	.	-	.	gene_id "XLOC_004369"; transcript_id "5_00007211"; exon_number "5"; gene_name "uc001exf.1"; oId "uc001exf.1"; nearest_ref "uc001exf.1"; class_code "="; tss_id "TSS4282"; p_id "P4456";
chr1	Cufflinks	exon	151163219	151164070	.	-	.	gene_id "XLOC_004370"; transcript_id "5_00015277"; exon_number "1"; oId "upf1_r4.2306.1"; class_code "u";
chr1	Cufflinks	exon	151164481	151165074	.	-	.	gene_id "XLOC_004371"; transcript_id "5_00015278"; exon_number "1"; oId "upf1_r4.2307.1"; class_code "u";
chr1	Cufflinks	exon	151167264	151167560	.	-	.	gene_id "XLOC_004372"; transcript_id "5_00011094"; exon_number "1"; oId "SC4.2023.1"; class_code "u";
chr1	Cufflinks	exon	151245975	151246329	.	-	.	gene_id "XLOC_004373"; transcript_id "5_00015279"; exon_number "1"; oId "upf1_r4.2329.1"; class_code "u";
chr1	Cufflinks	exon	151252503	151252734	.	-	.	gene_id "XLOC_004374"; transcript_id "5_00007212"; exon_number "1"; gene_name "uc001exo.2"; oId "uc001exo.2_ext"; nearest_ref "uc001exo.2"; class_code "="; tss_id "TSS4283";
chr1	Cufflinks	exon	151254019	151254450	.	-	.	gene_id "XLOC_004374"; transcript_id "5_00007212"; exon_number "2"; gene_name "uc001exo.2"; oId "uc001exo.2_ext"; nearest_ref "uc001exo.2"; class_code "="; tss_id "TSS4283";
chr1	hg19_knownGene	exon	151264413	151265509	.	-	.	gene_id "XLOC_004375"; transcript_id "5_00007214"; exon_number "1"; gene_name "uc001exs.2"; oId "uc001exs.2"; nearest_ref "uc001exs.2"; class_code "="; tss_id "TSS4284"; p_id "P4462";
chr1	hg19_knownGene	exon	151266494	151266614	.	-	.	gene_id "XLOC_004375"; transcript_id "5_00007214"; exon_number "2"; gene_name "uc001exs.2"; oId "uc001exs.2"; nearest_ref "uc001exs.2"; class_code "="; tss_id "TSS4284"; p_id "P4462";
chr1	hg19_knownGene	exon	151266885	151267017	.	-	.	gene_id "XLOC_004375"; transcript_id "5_00007214"; exon_number "3"; gene_name "uc001exs.2"; oId "uc001exs.2"; nearest_ref "uc001exs.2"; class_code "="; tss_id "TSS4284"; p_id "P4462";
chr1	hg19_knownGene	exon	151271284	151271549	.	-	.	gene_id "XLOC_004375"; transcript_id "5_00007214"; exon_number "4"; gene_name "uc001exs.2"; oId "uc001exs.2"; nearest_ref "uc001exs.2"; class_code "="; tss_id "TSS4284"; p_id "P4462";
chr1	hg19_knownGene	exon	151274320	151274443	.	-	.	gene_id "XLOC_004375"; transcript_id "5_00007214"; exon_number "5"; gene_name "uc001exs.2"; oId "uc001exs.2"; nearest_ref "uc001exs.2"; class_code "="; tss_id "TSS4284"; p_id "P4462";
chr1	hg19_knownGene	exon	151274670	151274774	.	-	.	gene_id "XLOC_004375"; transcript_id "5_00007214"; exon_number "6"; gene_name "uc001exs.2"; oId "uc001exs.2"; nearest_ref "uc001exs.2"; class_code "="; tss_id "TSS4284"; p_id "P4462";
chr1	hg19_knownGene	exon	151276017	151276126	.	-	.	gene_id "XLOC_004375"; transcript_id "5_00007214"; exon_number "7"; gene_name "uc001exs.2"; oId "uc001exs.2"; nearest_ref "uc001exs.2"; class_code "="; tss_id "TSS4284"; p_id "P4462";
chr1	hg19_knownGene	exon	151278612	151278839	.	-	.	gene_id "XLOC_004375"; transcript_id "5_00007214"; exon_number "8"; gene_name "uc001exs.2"; oId "uc001exs.2"; nearest_ref "uc001exs.2"; class_code "="; tss_id "TSS4284"; p_id "P4462";
chr1	hg19_knownGene	exon	151280050	151280277	.	-	.	gene_id "XLOC_004375"; transcript_id "5_00007214"; exon_number "9"; gene_name "uc001exs.2"; oId "uc001exs.2"; nearest_ref "uc001exs.2"; class_code "="; tss_id "TSS4284"; p_id "P4462";
chr1	hg19_knownGene	exon	151288049	151288985	.	-	.	gene_id "XLOC_004375"; transcript_id "5_00007214"; exon_number "10"; gene_name "uc001exs.2"; oId "uc001exs.2"; nearest_ref "uc001exs.2"; class_code "="; tss_id "TSS4284"; p_id "P4462";
chr1	hg19_knownGene	exon	151297221	151297393	.	-	.	gene_id "XLOC_004375"; transcript_id "5_00007214"; exon_number "11"; gene_name "uc001exs.2"; oId "uc001exs.2"; nearest_ref "uc001exs.2"; class_code "="; tss_id "TSS4284"; p_id "P4462";
chr1	hg19_knownGene	exon	151298648	151298849	.	-	.	gene_id "XLOC_004375"; transcript_id "5_00007214"; exon_number "12"; gene_name "uc001exs.2"; oId "uc001exs.2"; nearest_ref "uc001exs.2"; class_code "="; tss_id "TSS4284"; p_id "P4462";
chr1	hg19_knownGene	exon	151264413	151265509	.	-	.	gene_id "XLOC_004375"; transcript_id "5_00007213"; exon_number "1"; gene_name "uc001exr.2"; oId "uc001exr.2"; nearest_ref "uc001exr.2"; class_code "="; tss_id "TSS4284"; p_id "P4461";
chr1	hg19_knownGene	exon	151266494	151266614	.	-	.	gene_id "XLOC_004375"; transcript_id "5_00007213"; exon_number "2"; gene_name "uc001exr.2"; oId "uc001exr.2"; nearest_ref "uc001exr.2"; class_code "="; tss_id "TSS4284"; p_id "P4461";
chr1	hg19_knownGene	exon	151266885	151267017	.	-	.	gene_id "XLOC_004375"; transcript_id "5_00007213"; exon_number "3"; gene_name "uc001exr.2"; oId "uc001exr.2"; nearest_ref "uc001exr.2"; class_code "="; tss_id "TSS4284"; p_id "P4461";
chr1	hg19_knownGene	exon	151271284	151271549	.	-	.	gene_id "XLOC_004375"; transcript_id "5_00007213"; exon_number "4"; gene_name "uc001exr.2"; oId "uc001exr.2"; nearest_ref "uc001exr.2"; class_code "="; tss_id "TSS4284"; p_id "P4461";
chr1	hg19_knownGene	exon	151274320	151274443	.	-	.	gene_id "XLOC_004375"; transcript_id "5_00007213"; exon_number "5"; gene_name "uc001exr.2"; oId "uc001exr.2"; nearest_ref "uc001exr.2"; class_code "="; tss_id "TSS4284"; p_id "P4461";
chr1	hg19_knownGene	exon	151274670	151274774	.	-	.	gene_id "XLOC_004375"; transcript_id "5_00007213"; exon_number "6"; gene_name "uc001exr.2"; oId "uc001exr.2"; nearest_ref "uc001exr.2"; class_code "="; tss_id "TSS4284"; p_id "P4461";
chr1	hg19_knownGene	exon	151276017	151276126	.	-	.	gene_id "XLOC_004375"; transcript_id "5_00007213"; exon_number "7"; gene_name "uc001exr.2"; oId "uc001exr.2"; nearest_ref "uc001exr.2"; class_code "="; tss_id "TSS4284"; p_id "P4461";
chr1	hg19_knownGene	exon	151278612	151278839	.	-	.	gene_id "XLOC_004375"; transcript_id "5_00007213"; exon_number "8"; gene_name "uc001exr.2"; oId "uc001exr.2"; nearest_ref "uc001exr.2"; class_code "="; tss_id "TSS4284"; p_id "P4461";
chr1	hg19_knownGene	exon	151280050	151280277	.	-	.	gene_id "XLOC_004375"; transcript_id "5_00007213"; exon_number "9"; gene_name "uc001exr.2"; oId "uc001exr.2"; nearest_ref "uc001exr.2"; class_code "="; tss_id "TSS4284"; p_id "P4461";
chr1	hg19_knownGene	exon	151282687	151282731	.	-	.	gene_id "XLOC_004375"; transcript_id "5_00007213"; exon_number "10"; gene_name "uc001exr.2"; oId "uc001exr.2"; nearest_ref "uc001exr.2"; class_code "="; tss_id "TSS4284"; p_id "P4461";
chr1	hg19_knownGene	exon	151288049	151288985	.	-	.	gene_id "XLOC_004375"; transcript_id "5_00007213"; exon_number "11"; gene_name "uc001exr.2"; oId "uc001exr.2"; nearest_ref "uc001exr.2"; class_code "="; tss_id "TSS4284"; p_id "P4461";
chr1	hg19_knownGene	exon	151298648	151298849	.	-	.	gene_id "XLOC_004375"; transcript_id "5_00007213"; exon_number "12"; gene_name "uc001exr.2"; oId "uc001exr.2"; nearest_ref "uc001exr.2"; class_code "="; tss_id "TSS4284"; p_id "P4461";
chr1	hg19_knownGene	exon	151264413	151265509	.	-	.	gene_id "XLOC_004375"; transcript_id "5_00007217"; exon_number "1"; gene_name "uc010pcw.1"; oId "uc010pcw.1"; nearest_ref "uc010pcw.1"; class_code "="; tss_id "TSS4285"; p_id "P4460";
chr1	hg19_knownGene	exon	151266494	151266614	.	-	.	gene_id "XLOC_004375"; transcript_id "5_00007217"; exon_number "2"; gene_name "uc010pcw.1"; oId "uc010pcw.1"; nearest_ref "uc010pcw.1"; class_code "="; tss_id "TSS4285"; p_id "P4460";
chr1	hg19_knownGene	exon	151266885	151267017	.	-	.	gene_id "XLOC_004375"; transcript_id "5_00007217"; exon_number "3"; gene_name "uc010pcw.1"; oId "uc010pcw.1"; nearest_ref "uc010pcw.1"; class_code "="; tss_id "TSS4285"; p_id "P4460";
chr1	hg19_knownGene	exon	151271284	151271549	.	-	.	gene_id "XLOC_004375"; transcript_id "5_00007217"; exon_number "4"; gene_name "uc010pcw.1"; oId "uc010pcw.1"; nearest_ref "uc010pcw.1"; class_code "="; tss_id "TSS4285"; p_id "P4460";
chr1	hg19_knownGene	exon	151274320	151274443	.	-	.	gene_id "XLOC_004375"; transcript_id "5_00007217"; exon_number "5"; gene_name "uc010pcw.1"; oId "uc010pcw.1"; nearest_ref "uc010pcw.1"; class_code "="; tss_id "TSS4285"; p_id "P4460";
chr1	hg19_knownGene	exon	151274670	151274774	.	-	.	gene_id "XLOC_004375"; transcript_id "5_00007217"; exon_number "6"; gene_name "uc010pcw.1"; oId "uc010pcw.1"; nearest_ref "uc010pcw.1"; class_code "="; tss_id "TSS4285"; p_id "P4460";
chr1	hg19_knownGene	exon	151276017	151276126	.	-	.	gene_id "XLOC_004375"; transcript_id "5_00007217"; exon_number "7"; gene_name "uc010pcw.1"; oId "uc010pcw.1"; nearest_ref "uc010pcw.1"; class_code "="; tss_id "TSS4285"; p_id "P4460";
chr1	hg19_knownGene	exon	151278612	151278839	.	-	.	gene_id "XLOC_004375"; transcript_id "5_00007217"; exon_number "8"; gene_name "uc010pcw.1"; oId "uc010pcw.1"; nearest_ref "uc010pcw.1"; class_code "="; tss_id "TSS4285"; p_id "P4460";
chr1	hg19_knownGene	exon	151280050	151280277	.	-	.	gene_id "XLOC_004375"; transcript_id "5_00007217"; exon_number "9"; gene_name "uc010pcw.1"; oId "uc010pcw.1"; nearest_ref "uc010pcw.1"; class_code "="; tss_id "TSS4285"; p_id "P4460";
chr1	hg19_knownGene	exon	151299747	151300133	.	-	.	gene_id "XLOC_004375"; transcript_id "5_00007217"; exon_number "10"; gene_name "uc010pcw.1"; oId "uc010pcw.1"; nearest_ref "uc010pcw.1"; class_code "="; tss_id "TSS4285"; p_id "P4460";
chr1	hg19_knownGene	exon	151264413	151265509	.	-	.	gene_id "XLOC_004375"; transcript_id "5_00007216"; exon_number "1"; gene_name "uc001ext.2"; oId "uc001ext.2"; nearest_ref "uc001ext.2"; class_code "="; tss_id "TSS4285"; p_id "P4459";
chr1	hg19_knownGene	exon	151266494	151266614	.	-	.	gene_id "XLOC_004375"; transcript_id "5_00007216"; exon_number "2"; gene_name "uc001ext.2"; oId "uc001ext.2"; nearest_ref "uc001ext.2"; class_code "="; tss_id "TSS4285"; p_id "P4459";
chr1	hg19_knownGene	exon	151266885	151267017	.	-	.	gene_id "XLOC_004375"; transcript_id "5_00007216"; exon_number "3"; gene_name "uc001ext.2"; oId "uc001ext.2"; nearest_ref "uc001ext.2"; class_code "="; tss_id "TSS4285"; p_id "P4459";
chr1	hg19_knownGene	exon	151271284	151271549	.	-	.	gene_id "XLOC_004375"; transcript_id "5_00007216"; exon_number "4"; gene_name "uc001ext.2"; oId "uc001ext.2"; nearest_ref "uc001ext.2"; class_code "="; tss_id "TSS4285"; p_id "P4459";
chr1	hg19_knownGene	exon	151274320	151274443	.	-	.	gene_id "XLOC_004375"; transcript_id "5_00007216"; exon_number "5"; gene_name "uc001ext.2"; oId "uc001ext.2"; nearest_ref "uc001ext.2"; class_code "="; tss_id "TSS4285"; p_id "P4459";
chr1	hg19_knownGene	exon	151274670	151274774	.	-	.	gene_id "XLOC_004375"; transcript_id "5_00007216"; exon_number "6"; gene_name "uc001ext.2"; oId "uc001ext.2"; nearest_ref "uc001ext.2"; class_code "="; tss_id "TSS4285"; p_id "P4459";
chr1	hg19_knownGene	exon	151276017	151276126	.	-	.	gene_id "XLOC_004375"; transcript_id "5_00007216"; exon_number "7"; gene_name "uc001ext.2"; oId "uc001ext.2"; nearest_ref "uc001ext.2"; class_code "="; tss_id "TSS4285"; p_id "P4459";
chr1	hg19_knownGene	exon	151278612	151278839	.	-	.	gene_id "XLOC_004375"; transcript_id "5_00007216"; exon_number "8"; gene_name "uc001ext.2"; oId "uc001ext.2"; nearest_ref "uc001ext.2"; class_code "="; tss_id "TSS4285"; p_id "P4459";
chr1	hg19_knownGene	exon	151280050	151280277	.	-	.	gene_id "XLOC_004375"; transcript_id "5_00007216"; exon_number "9"; gene_name "uc001ext.2"; oId "uc001ext.2"; nearest_ref "uc001ext.2"; class_code "="; tss_id "TSS4285"; p_id "P4459";
chr1	hg19_knownGene	exon	151282687	151282731	.	-	.	gene_id "XLOC_004375"; transcript_id "5_00007216"; exon_number "10"; gene_name "uc001ext.2"; oId "uc001ext.2"; nearest_ref "uc001ext.2"; class_code "="; tss_id "TSS4285"; p_id "P4459";
chr1	hg19_knownGene	exon	151288049	151288985	.	-	.	gene_id "XLOC_004375"; transcript_id "5_00007216"; exon_number "11"; gene_name "uc001ext.2"; oId "uc001ext.2"; nearest_ref "uc001ext.2"; class_code "="; tss_id "TSS4285"; p_id "P4459";
chr1	hg19_knownGene	exon	151299747	151300133	.	-	.	gene_id "XLOC_004375"; transcript_id "5_00007216"; exon_number "12"; gene_name "uc001ext.2"; oId "uc001ext.2"; nearest_ref "uc001ext.2"; class_code "="; tss_id "TSS4285"; p_id "P4459";
chr1	hg19_knownGene	exon	151264413	151265509	.	-	.	gene_id "XLOC_004375"; transcript_id "5_00007215"; exon_number "1"; gene_name "uc001exu.2"; oId "uc001exu.2"; nearest_ref "uc001exu.2"; class_code "="; tss_id "TSS4285"; p_id "P4462";
chr1	hg19_knownGene	exon	151266494	151266614	.	-	.	gene_id "XLOC_004375"; transcript_id "5_00007215"; exon_number "2"; gene_name "uc001exu.2"; oId "uc001exu.2"; nearest_ref "uc001exu.2"; class_code "="; tss_id "TSS4285"; p_id "P4462";
chr1	hg19_knownGene	exon	151266885	151267017	.	-	.	gene_id "XLOC_004375"; transcript_id "5_00007215"; exon_number "3"; gene_name "uc001exu.2"; oId "uc001exu.2"; nearest_ref "uc001exu.2"; class_code "="; tss_id "TSS4285"; p_id "P4462";
chr1	hg19_knownGene	exon	151271284	151271549	.	-	.	gene_id "XLOC_004375"; transcript_id "5_00007215"; exon_number "4"; gene_name "uc001exu.2"; oId "uc001exu.2"; nearest_ref "uc001exu.2"; class_code "="; tss_id "TSS4285"; p_id "P4462";
chr1	hg19_knownGene	exon	151274320	151274443	.	-	.	gene_id "XLOC_004375"; transcript_id "5_00007215"; exon_number "5"; gene_name "uc001exu.2"; oId "uc001exu.2"; nearest_ref "uc001exu.2"; class_code "="; tss_id "TSS4285"; p_id "P4462";
chr1	hg19_knownGene	exon	151274670	151274774	.	-	.	gene_id "XLOC_004375"; transcript_id "5_00007215"; exon_number "6"; gene_name "uc001exu.2"; oId "uc001exu.2"; nearest_ref "uc001exu.2"; class_code "="; tss_id "TSS4285"; p_id "P4462";
chr1	hg19_knownGene	exon	151276017	151276126	.	-	.	gene_id "XLOC_004375"; transcript_id "5_00007215"; exon_number "7"; gene_name "uc001exu.2"; oId "uc001exu.2"; nearest_ref "uc001exu.2"; class_code "="; tss_id "TSS4285"; p_id "P4462";
chr1	hg19_knownGene	exon	151278612	151278839	.	-	.	gene_id "XLOC_004375"; transcript_id "5_00007215"; exon_number "8"; gene_name "uc001exu.2"; oId "uc001exu.2"; nearest_ref "uc001exu.2"; class_code "="; tss_id "TSS4285"; p_id "P4462";
chr1	hg19_knownGene	exon	151280050	151280277	.	-	.	gene_id "XLOC_004375"; transcript_id "5_00007215"; exon_number "9"; gene_name "uc001exu.2"; oId "uc001exu.2"; nearest_ref "uc001exu.2"; class_code "="; tss_id "TSS4285"; p_id "P4462";
chr1	hg19_knownGene	exon	151288049	151288985	.	-	.	gene_id "XLOC_004375"; transcript_id "5_00007215"; exon_number "10"; gene_name "uc001exu.2"; oId "uc001exu.2"; nearest_ref "uc001exu.2"; class_code "="; tss_id "TSS4285"; p_id "P4462";
chr1	hg19_knownGene	exon	151299747	151300133	.	-	.	gene_id "XLOC_004375"; transcript_id "5_00007215"; exon_number "11"; gene_name "uc001exu.2"; oId "uc001exu.2"; nearest_ref "uc001exu.2"; class_code "="; tss_id "TSS4285"; p_id "P4462";
chr1	Cufflinks	exon	151264761	151265509	.	-	.	gene_id "XLOC_004375"; transcript_id "5_00007218"; exon_number "1"; gene_name "uc009wmq.1"; oId "SC3.1352.6"; nearest_ref "uc009wmq.1"; class_code "j"; tss_id "TSS4285";
chr1	Cufflinks	exon	151266494	151266614	.	-	.	gene_id "XLOC_004375"; transcript_id "5_00007218"; exon_number "2"; gene_name "uc009wmq.1"; oId "SC3.1352.6"; nearest_ref "uc009wmq.1"; class_code "j"; tss_id "TSS4285";
chr1	Cufflinks	exon	151266885	151267017	.	-	.	gene_id "XLOC_004375"; transcript_id "5_00007218"; exon_number "3"; gene_name "uc009wmq.1"; oId "SC3.1352.6"; nearest_ref "uc009wmq.1"; class_code "j"; tss_id "TSS4285";
chr1	Cufflinks	exon	151271284	151271549	.	-	.	gene_id "XLOC_004375"; transcript_id "5_00007218"; exon_number "4"; gene_name "uc009wmq.1"; oId "SC3.1352.6"; nearest_ref "uc009wmq.1"; class_code "j"; tss_id "TSS4285";
chr1	Cufflinks	exon	151274320	151274443	.	-	.	gene_id "XLOC_004375"; transcript_id "5_00007218"; exon_number "5"; gene_name "uc009wmq.1"; oId "SC3.1352.6"; nearest_ref "uc009wmq.1"; class_code "j"; tss_id "TSS4285";
chr1	Cufflinks	exon	151274670	151274774	.	-	.	gene_id "XLOC_004375"; transcript_id "5_00007218"; exon_number "6"; gene_name "uc009wmq.1"; oId "SC3.1352.6"; nearest_ref "uc009wmq.1"; class_code "j"; tss_id "TSS4285";
chr1	Cufflinks	exon	151276017	151276126	.	-	.	gene_id "XLOC_004375"; transcript_id "5_00007218"; exon_number "7"; gene_name "uc009wmq.1"; oId "SC3.1352.6"; nearest_ref "uc009wmq.1"; class_code "j"; tss_id "TSS4285";
chr1	Cufflinks	exon	151278612	151278839	.	-	.	gene_id "XLOC_004375"; transcript_id "5_00007218"; exon_number "8"; gene_name "uc009wmq.1"; oId "SC3.1352.6"; nearest_ref "uc009wmq.1"; class_code "j"; tss_id "TSS4285";
chr1	Cufflinks	exon	151280050	151280277	.	-	.	gene_id "XLOC_004375"; transcript_id "5_00007218"; exon_number "9"; gene_name "uc009wmq.1"; oId "SC3.1352.6"; nearest_ref "uc009wmq.1"; class_code "j"; tss_id "TSS4285";
chr1	Cufflinks	exon	151288049	151288985	.	-	.	gene_id "XLOC_004375"; transcript_id "5_00007218"; exon_number "10"; gene_name "uc009wmq.1"; oId "SC3.1352.6"; nearest_ref "uc009wmq.1"; class_code "j"; tss_id "TSS4285";
chr1	Cufflinks	exon	151298648	151298849	.	-	.	gene_id "XLOC_004375"; transcript_id "5_00007218"; exon_number "11"; gene_name "uc009wmq.1"; oId "SC3.1352.6"; nearest_ref "uc009wmq.1"; class_code "j"; tss_id "TSS4285";
chr1	Cufflinks	exon	151299747	151300135	.	-	.	gene_id "XLOC_004375"; transcript_id "5_00007218"; exon_number "12"; gene_name "uc009wmq.1"; oId "SC3.1352.6"; nearest_ref "uc009wmq.1"; class_code "j"; tss_id "TSS4285";
chr1	Cufflinks	exon	151264809	151265509	.	-	.	gene_id "XLOC_004375"; transcript_id "5_00011095"; exon_number "1"; gene_name "uc010pcw.1"; oId "SC4.2044.6"; nearest_ref "uc010pcw.1"; class_code "j"; tss_id "TSS4286";
chr1	Cufflinks	exon	151266525	151266614	.	-	.	gene_id "XLOC_004375"; transcript_id "5_00011095"; exon_number "2"; gene_name "uc010pcw.1"; oId "SC4.2044.6"; nearest_ref "uc010pcw.1"; class_code "j"; tss_id "TSS4286";
chr1	Cufflinks	exon	151266885	151267017	.	-	.	gene_id "XLOC_004375"; transcript_id "5_00011095"; exon_number "3"; gene_name "uc010pcw.1"; oId "SC4.2044.6"; nearest_ref "uc010pcw.1"; class_code "j"; tss_id "TSS4286";
chr1	Cufflinks	exon	151271284	151271549	.	-	.	gene_id "XLOC_004375"; transcript_id "5_00011095"; exon_number "4"; gene_name "uc010pcw.1"; oId "SC4.2044.6"; nearest_ref "uc010pcw.1"; class_code "j"; tss_id "TSS4286";
chr1	Cufflinks	exon	151274320	151274443	.	-	.	gene_id "XLOC_004375"; transcript_id "5_00011095"; exon_number "5"; gene_name "uc010pcw.1"; oId "SC4.2044.6"; nearest_ref "uc010pcw.1"; class_code "j"; tss_id "TSS4286";
chr1	Cufflinks	exon	151274670	151274774	.	-	.	gene_id "XLOC_004375"; transcript_id "5_00011095"; exon_number "6"; gene_name "uc010pcw.1"; oId "SC4.2044.6"; nearest_ref "uc010pcw.1"; class_code "j"; tss_id "TSS4286";
chr1	Cufflinks	exon	151276017	151276126	.	-	.	gene_id "XLOC_004375"; transcript_id "5_00011095"; exon_number "7"; gene_name "uc010pcw.1"; oId "SC4.2044.6"; nearest_ref "uc010pcw.1"; class_code "j"; tss_id "TSS4286";
chr1	Cufflinks	exon	151278612	151278839	.	-	.	gene_id "XLOC_004375"; transcript_id "5_00011095"; exon_number "8"; gene_name "uc010pcw.1"; oId "SC4.2044.6"; nearest_ref "uc010pcw.1"; class_code "j"; tss_id "TSS4286";
chr1	Cufflinks	exon	151280050	151280277	.	-	.	gene_id "XLOC_004375"; transcript_id "5_00011095"; exon_number "9"; gene_name "uc010pcw.1"; oId "SC4.2044.6"; nearest_ref "uc010pcw.1"; class_code "j"; tss_id "TSS4286";
chr1	Cufflinks	exon	151286037	151286171	.	-	.	gene_id "XLOC_004375"; transcript_id "5_00011095"; exon_number "10"; gene_name "uc010pcw.1"; oId "SC4.2044.6"; nearest_ref "uc010pcw.1"; class_code "j"; tss_id "TSS4286";
chr1	hg19_knownGene	exon	151313116	151315654	.	-	.	gene_id "XLOC_004376"; transcript_id "5_00007221"; exon_number "1"; gene_name "uc009wmr.1"; oId "uc009wmr.1"; nearest_ref "uc009wmr.1"; class_code "="; tss_id "TSS4287"; p_id "P4464";
chr1	hg19_knownGene	exon	151315818	151315918	.	-	.	gene_id "XLOC_004376"; transcript_id "5_00007221"; exon_number "2"; gene_name "uc009wmr.1"; oId "uc009wmr.1"; nearest_ref "uc009wmr.1"; class_code "="; tss_id "TSS4287"; p_id "P4464";
chr1	hg19_knownGene	exon	151316157	151316358	.	-	.	gene_id "XLOC_004376"; transcript_id "5_00007221"; exon_number "3"; gene_name "uc009wmr.1"; oId "uc009wmr.1"; nearest_ref "uc009wmr.1"; class_code "="; tss_id "TSS4287"; p_id "P4464";
chr1	hg19_knownGene	exon	151316673	151316754	.	-	.	gene_id "XLOC_004376"; transcript_id "5_00007221"; exon_number "4"; gene_name "uc009wmr.1"; oId "uc009wmr.1"; nearest_ref "uc009wmr.1"; class_code "="; tss_id "TSS4287"; p_id "P4464";
chr1	hg19_knownGene	exon	151316893	151317012	.	-	.	gene_id "XLOC_004376"; transcript_id "5_00007221"; exon_number "5"; gene_name "uc009wmr.1"; oId "uc009wmr.1"; nearest_ref "uc009wmr.1"; class_code "="; tss_id "TSS4287"; p_id "P4464";
chr1	hg19_knownGene	exon	151317204	151317323	.	-	.	gene_id "XLOC_004376"; transcript_id "5_00007221"; exon_number "6"; gene_name "uc009wmr.1"; oId "uc009wmr.1"; nearest_ref "uc009wmr.1"; class_code "="; tss_id "TSS4287"; p_id "P4464";
chr1	hg19_knownGene	exon	151317582	151317664	.	-	.	gene_id "XLOC_004376"; transcript_id "5_00007221"; exon_number "7"; gene_name "uc009wmr.1"; oId "uc009wmr.1"; nearest_ref "uc009wmr.1"; class_code "="; tss_id "TSS4287"; p_id "P4464";
chr1	hg19_knownGene	exon	151318404	151318437	.	-	.	gene_id "XLOC_004376"; transcript_id "5_00007221"; exon_number "8"; gene_name "uc009wmr.1"; oId "uc009wmr.1"; nearest_ref "uc009wmr.1"; class_code "="; tss_id "TSS4287"; p_id "P4464";
chr1	hg19_knownGene	exon	151318681	151318809	.	-	.	gene_id "XLOC_004376"; transcript_id "5_00007221"; exon_number "9"; gene_name "uc009wmr.1"; oId "uc009wmr.1"; nearest_ref "uc009wmr.1"; class_code "="; tss_id "TSS4287"; p_id "P4464";
chr1	hg19_knownGene	exon	151318961	151319082	.	-	.	gene_id "XLOC_004376"; transcript_id "5_00007221"; exon_number "10"; gene_name "uc009wmr.1"; oId "uc009wmr.1"; nearest_ref "uc009wmr.1"; class_code "="; tss_id "TSS4287"; p_id "P4464";
chr1	hg19_knownGene	exon	151319687	151319769	.	-	.	gene_id "XLOC_004376"; transcript_id "5_00007221"; exon_number "11"; gene_name "uc009wmr.1"; oId "uc009wmr.1"; nearest_ref "uc009wmr.1"; class_code "="; tss_id "TSS4287"; p_id "P4464";
chr1	hg19_knownGene	exon	151313116	151315654	.	-	.	gene_id "XLOC_004376"; transcript_id "5_00007222"; exon_number "1"; gene_name "uc010pcx.1"; oId "uc010pcx.1"; nearest_ref "uc010pcx.1"; class_code "="; tss_id "TSS4287"; p_id "P4463";
chr1	hg19_knownGene	exon	151315818	151315918	.	-	.	gene_id "XLOC_004376"; transcript_id "5_00007222"; exon_number "2"; gene_name "uc010pcx.1"; oId "uc010pcx.1"; nearest_ref "uc010pcx.1"; class_code "="; tss_id "TSS4287"; p_id "P4463";
chr1	hg19_knownGene	exon	151316157	151316358	.	-	.	gene_id "XLOC_004376"; transcript_id "5_00007222"; exon_number "3"; gene_name "uc010pcx.1"; oId "uc010pcx.1"; nearest_ref "uc010pcx.1"; class_code "="; tss_id "TSS4287"; p_id "P4463";
chr1	hg19_knownGene	exon	151316673	151316754	.	-	.	gene_id "XLOC_004376"; transcript_id "5_00007222"; exon_number "4"; gene_name "uc010pcx.1"; oId "uc010pcx.1"; nearest_ref "uc010pcx.1"; class_code "="; tss_id "TSS4287"; p_id "P4463";
chr1	hg19_knownGene	exon	151316893	151317012	.	-	.	gene_id "XLOC_004376"; transcript_id "5_00007222"; exon_number "5"; gene_name "uc010pcx.1"; oId "uc010pcx.1"; nearest_ref "uc010pcx.1"; class_code "="; tss_id "TSS4287"; p_id "P4463";
chr1	hg19_knownGene	exon	151317582	151317664	.	-	.	gene_id "XLOC_004376"; transcript_id "5_00007222"; exon_number "6"; gene_name "uc010pcx.1"; oId "uc010pcx.1"; nearest_ref "uc010pcx.1"; class_code "="; tss_id "TSS4287"; p_id "P4463";
chr1	hg19_knownGene	exon	151318404	151318437	.	-	.	gene_id "XLOC_004376"; transcript_id "5_00007222"; exon_number "7"; gene_name "uc010pcx.1"; oId "uc010pcx.1"; nearest_ref "uc010pcx.1"; class_code "="; tss_id "TSS4287"; p_id "P4463";
chr1	hg19_knownGene	exon	151318681	151318809	.	-	.	gene_id "XLOC_004376"; transcript_id "5_00007222"; exon_number "8"; gene_name "uc010pcx.1"; oId "uc010pcx.1"; nearest_ref "uc010pcx.1"; class_code "="; tss_id "TSS4287"; p_id "P4463";
chr1	hg19_knownGene	exon	151318965	151319082	.	-	.	gene_id "XLOC_004376"; transcript_id "5_00007222"; exon_number "9"; gene_name "uc010pcx.1"; oId "uc010pcx.1"; nearest_ref "uc010pcx.1"; class_code "="; tss_id "TSS4287"; p_id "P4463";
chr1	hg19_knownGene	exon	151319687	151319769	.	-	.	gene_id "XLOC_004376"; transcript_id "5_00007222"; exon_number "10"; gene_name "uc010pcx.1"; oId "uc010pcx.1"; nearest_ref "uc010pcx.1"; class_code "="; tss_id "TSS4287"; p_id "P4463";
chr1	hg19_knownGene	exon	151313116	151315654	.	-	.	gene_id "XLOC_004376"; transcript_id "5_00007220"; exon_number "1"; gene_name "uc001exw.1"; oId "uc001exw.1"; nearest_ref "uc001exw.1"; class_code "="; tss_id "TSS4287"; p_id "P4464";
chr1	hg19_knownGene	exon	151315818	151315918	.	-	.	gene_id "XLOC_004376"; transcript_id "5_00007220"; exon_number "2"; gene_name "uc001exw.1"; oId "uc001exw.1"; nearest_ref "uc001exw.1"; class_code "="; tss_id "TSS4287"; p_id "P4464";
chr1	hg19_knownGene	exon	151316157	151316358	.	-	.	gene_id "XLOC_004376"; transcript_id "5_00007220"; exon_number "3"; gene_name "uc001exw.1"; oId "uc001exw.1"; nearest_ref "uc001exw.1"; class_code "="; tss_id "TSS4287"; p_id "P4464";
chr1	hg19_knownGene	exon	151316673	151316754	.	-	.	gene_id "XLOC_004376"; transcript_id "5_00007220"; exon_number "4"; gene_name "uc001exw.1"; oId "uc001exw.1"; nearest_ref "uc001exw.1"; class_code "="; tss_id "TSS4287"; p_id "P4464";
chr1	hg19_knownGene	exon	151316893	151317012	.	-	.	gene_id "XLOC_004376"; transcript_id "5_00007220"; exon_number "5"; gene_name "uc001exw.1"; oId "uc001exw.1"; nearest_ref "uc001exw.1"; class_code "="; tss_id "TSS4287"; p_id "P4464";
chr1	hg19_knownGene	exon	151317204	151317323	.	-	.	gene_id "XLOC_004376"; transcript_id "5_00007220"; exon_number "6"; gene_name "uc001exw.1"; oId "uc001exw.1"; nearest_ref "uc001exw.1"; class_code "="; tss_id "TSS4287"; p_id "P4464";
chr1	hg19_knownGene	exon	151317582	151317664	.	-	.	gene_id "XLOC_004376"; transcript_id "5_00007220"; exon_number "7"; gene_name "uc001exw.1"; oId "uc001exw.1"; nearest_ref "uc001exw.1"; class_code "="; tss_id "TSS4287"; p_id "P4464";
chr1	hg19_knownGene	exon	151318404	151318437	.	-	.	gene_id "XLOC_004376"; transcript_id "5_00007220"; exon_number "8"; gene_name "uc001exw.1"; oId "uc001exw.1"; nearest_ref "uc001exw.1"; class_code "="; tss_id "TSS4287"; p_id "P4464";
chr1	hg19_knownGene	exon	151318681	151318809	.	-	.	gene_id "XLOC_004376"; transcript_id "5_00007220"; exon_number "9"; gene_name "uc001exw.1"; oId "uc001exw.1"; nearest_ref "uc001exw.1"; class_code "="; tss_id "TSS4287"; p_id "P4464";
chr1	hg19_knownGene	exon	151318958	151319082	.	-	.	gene_id "XLOC_004376"; transcript_id "5_00007220"; exon_number "10"; gene_name "uc001exw.1"; oId "uc001exw.1"; nearest_ref "uc001exw.1"; class_code "="; tss_id "TSS4287"; p_id "P4464";
chr1	hg19_knownGene	exon	151319687	151319769	.	-	.	gene_id "XLOC_004376"; transcript_id "5_00007220"; exon_number "11"; gene_name "uc001exw.1"; oId "uc001exw.1"; nearest_ref "uc001exw.1"; class_code "="; tss_id "TSS4287"; p_id "P4464";
chr1	hg19_knownGene	exon	151313116	151315654	.	-	.	gene_id "XLOC_004376"; transcript_id "5_00007219"; exon_number "1"; gene_name "uc001exv.1"; oId "uc001exv.1"; nearest_ref "uc001exv.1"; class_code "="; tss_id "TSS4287"; p_id "P4464";
chr1	hg19_knownGene	exon	151315818	151315918	.	-	.	gene_id "XLOC_004376"; transcript_id "5_00007219"; exon_number "2"; gene_name "uc001exv.1"; oId "uc001exv.1"; nearest_ref "uc001exv.1"; class_code "="; tss_id "TSS4287"; p_id "P4464";
chr1	hg19_knownGene	exon	151316157	151316358	.	-	.	gene_id "XLOC_004376"; transcript_id "5_00007219"; exon_number "3"; gene_name "uc001exv.1"; oId "uc001exv.1"; nearest_ref "uc001exv.1"; class_code "="; tss_id "TSS4287"; p_id "P4464";
chr1	hg19_knownGene	exon	151316673	151316754	.	-	.	gene_id "XLOC_004376"; transcript_id "5_00007219"; exon_number "4"; gene_name "uc001exv.1"; oId "uc001exv.1"; nearest_ref "uc001exv.1"; class_code "="; tss_id "TSS4287"; p_id "P4464";
chr1	hg19_knownGene	exon	151316893	151317012	.	-	.	gene_id "XLOC_004376"; transcript_id "5_00007219"; exon_number "5"; gene_name "uc001exv.1"; oId "uc001exv.1"; nearest_ref "uc001exv.1"; class_code "="; tss_id "TSS4287"; p_id "P4464";
chr1	hg19_knownGene	exon	151317204	151317323	.	-	.	gene_id "XLOC_004376"; transcript_id "5_00007219"; exon_number "6"; gene_name "uc001exv.1"; oId "uc001exv.1"; nearest_ref "uc001exv.1"; class_code "="; tss_id "TSS4287"; p_id "P4464";
chr1	hg19_knownGene	exon	151317582	151317664	.	-	.	gene_id "XLOC_004376"; transcript_id "5_00007219"; exon_number "7"; gene_name "uc001exv.1"; oId "uc001exv.1"; nearest_ref "uc001exv.1"; class_code "="; tss_id "TSS4287"; p_id "P4464";
chr1	hg19_knownGene	exon	151318404	151318437	.	-	.	gene_id "XLOC_004376"; transcript_id "5_00007219"; exon_number "8"; gene_name "uc001exv.1"; oId "uc001exv.1"; nearest_ref "uc001exv.1"; class_code "="; tss_id "TSS4287"; p_id "P4464";
chr1	hg19_knownGene	exon	151318681	151318809	.	-	.	gene_id "XLOC_004376"; transcript_id "5_00007219"; exon_number "9"; gene_name "uc001exv.1"; oId "uc001exv.1"; nearest_ref "uc001exv.1"; class_code "="; tss_id "TSS4287"; p_id "P4464";
chr1	hg19_knownGene	exon	151318965	151319082	.	-	.	gene_id "XLOC_004376"; transcript_id "5_00007219"; exon_number "10"; gene_name "uc001exv.1"; oId "uc001exv.1"; nearest_ref "uc001exv.1"; class_code "="; tss_id "TSS4287"; p_id "P4464";
chr1	hg19_knownGene	exon	151319687	151319769	.	-	.	gene_id "XLOC_004376"; transcript_id "5_00007219"; exon_number "11"; gene_name "uc001exv.1"; oId "uc001exv.1"; nearest_ref "uc001exv.1"; class_code "="; tss_id "TSS4287"; p_id "P4464";
chr1	Cufflinks	exon	151313284	151315654	.	-	.	gene_id "XLOC_004376"; transcript_id "5_00011097"; exon_number "1"; gene_name "uc010pcx.1"; oId "SC4.2032.5"; nearest_ref "uc010pcx.1"; class_code "j"; tss_id "TSS4288";
chr1	Cufflinks	exon	151315818	151315918	.	-	.	gene_id "XLOC_004376"; transcript_id "5_00011097"; exon_number "2"; gene_name "uc010pcx.1"; oId "SC4.2032.5"; nearest_ref "uc010pcx.1"; class_code "j"; tss_id "TSS4288";
chr1	Cufflinks	exon	151316157	151316358	.	-	.	gene_id "XLOC_004376"; transcript_id "5_00011097"; exon_number "3"; gene_name "uc010pcx.1"; oId "SC4.2032.5"; nearest_ref "uc010pcx.1"; class_code "j"; tss_id "TSS4288";
chr1	Cufflinks	exon	151316673	151316754	.	-	.	gene_id "XLOC_004376"; transcript_id "5_00011097"; exon_number "4"; gene_name "uc010pcx.1"; oId "SC4.2032.5"; nearest_ref "uc010pcx.1"; class_code "j"; tss_id "TSS4288";
chr1	Cufflinks	exon	151316893	151317012	.	-	.	gene_id "XLOC_004376"; transcript_id "5_00011097"; exon_number "5"; gene_name "uc010pcx.1"; oId "SC4.2032.5"; nearest_ref "uc010pcx.1"; class_code "j"; tss_id "TSS4288";
chr1	Cufflinks	exon	151317204	151317323	.	-	.	gene_id "XLOC_004376"; transcript_id "5_00011097"; exon_number "6"; gene_name "uc010pcx.1"; oId "SC4.2032.5"; nearest_ref "uc010pcx.1"; class_code "j"; tss_id "TSS4288";
chr1	Cufflinks	exon	151317582	151317664	.	-	.	gene_id "XLOC_004376"; transcript_id "5_00011097"; exon_number "7"; gene_name "uc010pcx.1"; oId "SC4.2032.5"; nearest_ref "uc010pcx.1"; class_code "j"; tss_id "TSS4288";
chr1	Cufflinks	exon	151318404	151318437	.	-	.	gene_id "XLOC_004376"; transcript_id "5_00011097"; exon_number "8"; gene_name "uc010pcx.1"; oId "SC4.2032.5"; nearest_ref "uc010pcx.1"; class_code "j"; tss_id "TSS4288";
chr1	Cufflinks	exon	151318681	151318809	.	-	.	gene_id "XLOC_004376"; transcript_id "5_00011097"; exon_number "9"; gene_name "uc010pcx.1"; oId "SC4.2032.5"; nearest_ref "uc010pcx.1"; class_code "j"; tss_id "TSS4288";
chr1	Cufflinks	exon	151319055	151319082	.	-	.	gene_id "XLOC_004376"; transcript_id "5_00011097"; exon_number "10"; gene_name "uc010pcx.1"; oId "SC4.2032.5"; nearest_ref "uc010pcx.1"; class_code "j"; tss_id "TSS4288";
chr1	Cufflinks	exon	151319231	151319313	.	-	.	gene_id "XLOC_004376"; transcript_id "5_00011097"; exon_number "11"; gene_name "uc010pcx.1"; oId "SC4.2032.5"; nearest_ref "uc010pcx.1"; class_code "j"; tss_id "TSS4288";
chr1	Cufflinks	exon	151313297	151315654	.	-	.	gene_id "XLOC_004376"; transcript_id "5_00012771"; exon_number "1"; gene_name "uc010pcx.1"; oId "upf3.1359.5"; nearest_ref "uc010pcx.1"; class_code "j"; tss_id "TSS4288";
chr1	Cufflinks	exon	151315818	151315918	.	-	.	gene_id "XLOC_004376"; transcript_id "5_00012771"; exon_number "2"; gene_name "uc010pcx.1"; oId "upf3.1359.5"; nearest_ref "uc010pcx.1"; class_code "j"; tss_id "TSS4288";
chr1	Cufflinks	exon	151316157	151316358	.	-	.	gene_id "XLOC_004376"; transcript_id "5_00012771"; exon_number "3"; gene_name "uc010pcx.1"; oId "upf3.1359.5"; nearest_ref "uc010pcx.1"; class_code "j"; tss_id "TSS4288";
chr1	Cufflinks	exon	151316673	151316754	.	-	.	gene_id "XLOC_004376"; transcript_id "5_00012771"; exon_number "4"; gene_name "uc010pcx.1"; oId "upf3.1359.5"; nearest_ref "uc010pcx.1"; class_code "j"; tss_id "TSS4288";
chr1	Cufflinks	exon	151316893	151317012	.	-	.	gene_id "XLOC_004376"; transcript_id "5_00012771"; exon_number "5"; gene_name "uc010pcx.1"; oId "upf3.1359.5"; nearest_ref "uc010pcx.1"; class_code "j"; tss_id "TSS4288";
chr1	Cufflinks	exon	151317204	151317323	.	-	.	gene_id "XLOC_004376"; transcript_id "5_00012771"; exon_number "6"; gene_name "uc010pcx.1"; oId "upf3.1359.5"; nearest_ref "uc010pcx.1"; class_code "j"; tss_id "TSS4288";
chr1	Cufflinks	exon	151317582	151317664	.	-	.	gene_id "XLOC_004376"; transcript_id "5_00012771"; exon_number "7"; gene_name "uc010pcx.1"; oId "upf3.1359.5"; nearest_ref "uc010pcx.1"; class_code "j"; tss_id "TSS4288";
chr1	Cufflinks	exon	151318404	151318437	.	-	.	gene_id "XLOC_004376"; transcript_id "5_00012771"; exon_number "8"; gene_name "uc010pcx.1"; oId "upf3.1359.5"; nearest_ref "uc010pcx.1"; class_code "j"; tss_id "TSS4288";
chr1	Cufflinks	exon	151318681	151318809	.	-	.	gene_id "XLOC_004376"; transcript_id "5_00012771"; exon_number "9"; gene_name "uc010pcx.1"; oId "upf3.1359.5"; nearest_ref "uc010pcx.1"; class_code "j"; tss_id "TSS4288";
chr1	Cufflinks	exon	151318965	151319082	.	-	.	gene_id "XLOC_004376"; transcript_id "5_00012771"; exon_number "10"; gene_name "uc010pcx.1"; oId "upf3.1359.5"; nearest_ref "uc010pcx.1"; class_code "j"; tss_id "TSS4288";
chr1	Cufflinks	exon	151319231	151319325	.	-	.	gene_id "XLOC_004376"; transcript_id "5_00012771"; exon_number "11"; gene_name "uc010pcx.1"; oId "upf3.1359.5"; nearest_ref "uc010pcx.1"; class_code "j"; tss_id "TSS4288";
chr1	Cufflinks	exon	151313297	151315654	.	-	.	gene_id "XLOC_004376"; transcript_id "5_00012772"; exon_number "1"; gene_name "uc010pcx.1"; oId "upf3.1359.6"; nearest_ref "uc010pcx.1"; class_code "j"; tss_id "TSS4289";
chr1	Cufflinks	exon	151315818	151315918	.	-	.	gene_id "XLOC_004376"; transcript_id "5_00012772"; exon_number "2"; gene_name "uc010pcx.1"; oId "upf3.1359.6"; nearest_ref "uc010pcx.1"; class_code "j"; tss_id "TSS4289";
chr1	Cufflinks	exon	151316157	151316358	.	-	.	gene_id "XLOC_004376"; transcript_id "5_00012772"; exon_number "3"; gene_name "uc010pcx.1"; oId "upf3.1359.6"; nearest_ref "uc010pcx.1"; class_code "j"; tss_id "TSS4289";
chr1	Cufflinks	exon	151316673	151316754	.	-	.	gene_id "XLOC_004376"; transcript_id "5_00012772"; exon_number "4"; gene_name "uc010pcx.1"; oId "upf3.1359.6"; nearest_ref "uc010pcx.1"; class_code "j"; tss_id "TSS4289";
chr1	Cufflinks	exon	151316893	151317080	.	-	.	gene_id "XLOC_004376"; transcript_id "5_00012772"; exon_number "5"; gene_name "uc010pcx.1"; oId "upf3.1359.6"; nearest_ref "uc010pcx.1"; class_code "j"; tss_id "TSS4289";
chr1	Cufflinks	exon	151317204	151317323	.	-	.	gene_id "XLOC_004376"; transcript_id "5_00012772"; exon_number "6"; gene_name "uc010pcx.1"; oId "upf3.1359.6"; nearest_ref "uc010pcx.1"; class_code "j"; tss_id "TSS4289";
chr1	Cufflinks	exon	151317582	151317664	.	-	.	gene_id "XLOC_004376"; transcript_id "5_00012772"; exon_number "7"; gene_name "uc010pcx.1"; oId "upf3.1359.6"; nearest_ref "uc010pcx.1"; class_code "j"; tss_id "TSS4289";
chr1	Cufflinks	exon	151318404	151318437	.	-	.	gene_id "XLOC_004376"; transcript_id "5_00012772"; exon_number "8"; gene_name "uc010pcx.1"; oId "upf3.1359.6"; nearest_ref "uc010pcx.1"; class_code "j"; tss_id "TSS4289";
chr1	Cufflinks	exon	151318691	151318809	.	-	.	gene_id "XLOC_004376"; transcript_id "5_00012772"; exon_number "9"; gene_name "uc010pcx.1"; oId "upf3.1359.6"; nearest_ref "uc010pcx.1"; class_code "j"; tss_id "TSS4289";
chr1	Cufflinks	exon	151318965	151319082	.	-	.	gene_id "XLOC_004376"; transcript_id "5_00012772"; exon_number "10"; gene_name "uc010pcx.1"; oId "upf3.1359.6"; nearest_ref "uc010pcx.1"; class_code "j"; tss_id "TSS4289";
chr1	Cufflinks	exon	151319627	151319634	.	-	.	gene_id "XLOC_004376"; transcript_id "5_00012772"; exon_number "11"; gene_name "uc010pcx.1"; oId "upf3.1359.6"; nearest_ref "uc010pcx.1"; class_code "j"; tss_id "TSS4289";
chr1	Cufflinks	exon	151336776	151337181	.	-	.	gene_id "XLOC_004377"; transcript_id "5_00015281"; exon_number "1"; gene_name "uc009wmu.2"; oId "upf1_r4.2326.1"; nearest_ref "uc009wmu.2"; class_code "j"; tss_id "TSS4291";
chr1	Cufflinks	exon	151337402	151337520	.	-	.	gene_id "XLOC_004377"; transcript_id "5_00015281"; exon_number "2"; gene_name "uc009wmu.2"; oId "upf1_r4.2326.1"; nearest_ref "uc009wmu.2"; class_code "j"; tss_id "TSS4291";
chr1	Cufflinks	exon	151337665	151337757	.	-	.	gene_id "XLOC_004377"; transcript_id "5_00015281"; exon_number "3"; gene_name "uc009wmu.2"; oId "upf1_r4.2326.1"; nearest_ref "uc009wmu.2"; class_code "j"; tss_id "TSS4291";
chr1	Cufflinks	exon	151338039	151338160	.	-	.	gene_id "XLOC_004377"; transcript_id "5_00015281"; exon_number "4"; gene_name "uc009wmu.2"; oId "upf1_r4.2326.1"; nearest_ref "uc009wmu.2"; class_code "j"; tss_id "TSS4291";
chr1	Cufflinks	exon	151338244	151338322	.	-	.	gene_id "XLOC_004377"; transcript_id "5_00015281"; exon_number "5"; gene_name "uc009wmu.2"; oId "upf1_r4.2326.1"; nearest_ref "uc009wmu.2"; class_code "j"; tss_id "TSS4291";
chr1	Cufflinks	exon	151338751	151338929	.	-	.	gene_id "XLOC_004377"; transcript_id "5_00015281"; exon_number "6"; gene_name "uc009wmu.2"; oId "upf1_r4.2326.1"; nearest_ref "uc009wmu.2"; class_code "j"; tss_id "TSS4291";
chr1	Cufflinks	exon	151339198	151339380	.	-	.	gene_id "XLOC_004377"; transcript_id "5_00015281"; exon_number "7"; gene_name "uc009wmu.2"; oId "upf1_r4.2326.1"; nearest_ref "uc009wmu.2"; class_code "j"; tss_id "TSS4291";
chr1	Cufflinks	exon	151340675	151340739	.	-	.	gene_id "XLOC_004377"; transcript_id "5_00015281"; exon_number "8"; gene_name "uc009wmu.2"; oId "upf1_r4.2326.1"; nearest_ref "uc009wmu.2"; class_code "j"; tss_id "TSS4291";
chr1	Cufflinks	exon	151340796	151340805	.	-	.	gene_id "XLOC_004377"; transcript_id "5_00015281"; exon_number "9"; gene_name "uc009wmu.2"; oId "upf1_r4.2326.1"; nearest_ref "uc009wmu.2"; class_code "j"; tss_id "TSS4291";
chr1	Cufflinks	exon	151336776	151337181	.	-	.	gene_id "XLOC_004377"; transcript_id "5_00011098"; exon_number "1"; gene_name "uc009wmu.2"; oId "SC4.2031.1"; nearest_ref "uc009wmu.2"; class_code "j"; tss_id "TSS4292";
chr1	Cufflinks	exon	151337402	151337520	.	-	.	gene_id "XLOC_004377"; transcript_id "5_00011098"; exon_number "2"; gene_name "uc009wmu.2"; oId "SC4.2031.1"; nearest_ref "uc009wmu.2"; class_code "j"; tss_id "TSS4292";
chr1	Cufflinks	exon	151337665	151337757	.	-	.	gene_id "XLOC_004377"; transcript_id "5_00011098"; exon_number "3"; gene_name "uc009wmu.2"; oId "SC4.2031.1"; nearest_ref "uc009wmu.2"; class_code "j"; tss_id "TSS4292";
chr1	Cufflinks	exon	151338039	151338160	.	-	.	gene_id "XLOC_004377"; transcript_id "5_00011098"; exon_number "4"; gene_name "uc009wmu.2"; oId "SC4.2031.1"; nearest_ref "uc009wmu.2"; class_code "j"; tss_id "TSS4292";
chr1	Cufflinks	exon	151338244	151338322	.	-	.	gene_id "XLOC_004377"; transcript_id "5_00011098"; exon_number "5"; gene_name "uc009wmu.2"; oId "SC4.2031.1"; nearest_ref "uc009wmu.2"; class_code "j"; tss_id "TSS4292";
chr1	Cufflinks	exon	151338751	151338929	.	-	.	gene_id "XLOC_004377"; transcript_id "5_00011098"; exon_number "6"; gene_name "uc009wmu.2"; oId "SC4.2031.1"; nearest_ref "uc009wmu.2"; class_code "j"; tss_id "TSS4292";
chr1	Cufflinks	exon	151339198	151339380	.	-	.	gene_id "XLOC_004377"; transcript_id "5_00011098"; exon_number "7"; gene_name "uc009wmu.2"; oId "SC4.2031.1"; nearest_ref "uc009wmu.2"; class_code "j"; tss_id "TSS4292";
chr1	Cufflinks	exon	151340675	151340795	.	-	.	gene_id "XLOC_004377"; transcript_id "5_00011098"; exon_number "8"; gene_name "uc009wmu.2"; oId "SC4.2031.1"; nearest_ref "uc009wmu.2"; class_code "j"; tss_id "TSS4292";
chr1	Cufflinks	exon	151341480	151341665	.	-	.	gene_id "XLOC_004377"; transcript_id "5_00011098"; exon_number "9"; gene_name "uc009wmu.2"; oId "SC4.2031.1"; nearest_ref "uc009wmu.2"; class_code "j"; tss_id "TSS4292";
chr1	Cufflinks	exon	151342189	151342245	.	-	.	gene_id "XLOC_004377"; transcript_id "5_00011098"; exon_number "10"; gene_name "uc009wmu.2"; oId "SC4.2031.1"; nearest_ref "uc009wmu.2"; class_code "j"; tss_id "TSS4292";
chr1	Cufflinks	exon	151345114	151345189	.	-	.	gene_id "XLOC_004377"; transcript_id "5_00011098"; exon_number "11"; gene_name "uc009wmu.2"; oId "SC4.2031.1"; nearest_ref "uc009wmu.2"; class_code "j"; tss_id "TSS4292";
chr1	Cufflinks	exon	151336776	151337181	.	-	.	gene_id "XLOC_004377"; transcript_id "5_00012773"; exon_number "1"; gene_name "uc009wmu.2"; oId "upf1_r4.2326.2"; nearest_ref "uc009wmu.2"; class_code "j"; tss_id "TSS4292";
chr1	Cufflinks	exon	151337402	151337520	.	-	.	gene_id "XLOC_004377"; transcript_id "5_00012773"; exon_number "2"; gene_name "uc009wmu.2"; oId "upf1_r4.2326.2"; nearest_ref "uc009wmu.2"; class_code "j"; tss_id "TSS4292";
chr1	Cufflinks	exon	151337665	151337757	.	-	.	gene_id "XLOC_004377"; transcript_id "5_00012773"; exon_number "3"; gene_name "uc009wmu.2"; oId "upf1_r4.2326.2"; nearest_ref "uc009wmu.2"; class_code "j"; tss_id "TSS4292";
chr1	Cufflinks	exon	151338039	151338160	.	-	.	gene_id "XLOC_004377"; transcript_id "5_00012773"; exon_number "4"; gene_name "uc009wmu.2"; oId "upf1_r4.2326.2"; nearest_ref "uc009wmu.2"; class_code "j"; tss_id "TSS4292";
chr1	Cufflinks	exon	151338244	151338322	.	-	.	gene_id "XLOC_004377"; transcript_id "5_00012773"; exon_number "5"; gene_name "uc009wmu.2"; oId "upf1_r4.2326.2"; nearest_ref "uc009wmu.2"; class_code "j"; tss_id "TSS4292";
chr1	Cufflinks	exon	151338751	151338929	.	-	.	gene_id "XLOC_004377"; transcript_id "5_00012773"; exon_number "6"; gene_name "uc009wmu.2"; oId "upf1_r4.2326.2"; nearest_ref "uc009wmu.2"; class_code "j"; tss_id "TSS4292";
chr1	Cufflinks	exon	151339198	151339380	.	-	.	gene_id "XLOC_004377"; transcript_id "5_00012773"; exon_number "7"; gene_name "uc009wmu.2"; oId "upf1_r4.2326.2"; nearest_ref "uc009wmu.2"; class_code "j"; tss_id "TSS4292";
chr1	Cufflinks	exon	151340675	151340795	.	-	.	gene_id "XLOC_004377"; transcript_id "5_00012773"; exon_number "8"; gene_name "uc009wmu.2"; oId "upf1_r4.2326.2"; nearest_ref "uc009wmu.2"; class_code "j"; tss_id "TSS4292";
chr1	Cufflinks	exon	151341480	151342030	.	-	.	gene_id "XLOC_004377"; transcript_id "5_00012773"; exon_number "9"; gene_name "uc009wmu.2"; oId "upf1_r4.2326.2"; nearest_ref "uc009wmu.2"; class_code "j"; tss_id "TSS4292";
chr1	Cufflinks	exon	151342189	151342245	.	-	.	gene_id "XLOC_004377"; transcript_id "5_00012773"; exon_number "10"; gene_name "uc009wmu.2"; oId "upf1_r4.2326.2"; nearest_ref "uc009wmu.2"; class_code "j"; tss_id "TSS4292";
chr1	Cufflinks	exon	151345114	151345222	.	-	.	gene_id "XLOC_004377"; transcript_id "5_00012773"; exon_number "11"; gene_name "uc009wmu.2"; oId "upf1_r4.2326.2"; nearest_ref "uc009wmu.2"; class_code "j"; tss_id "TSS4292";
chr1	hg19_knownGene	exon	151336781	151337181	.	-	.	gene_id "XLOC_004377"; transcript_id "5_00007227"; exon_number "1"; gene_name "uc001eya.2"; oId "uc001eya.2"; nearest_ref "uc001eya.2"; class_code "="; tss_id "TSS4292"; p_id "P4471";
chr1	hg19_knownGene	exon	151337402	151337520	.	-	.	gene_id "XLOC_004377"; transcript_id "5_00007227"; exon_number "2"; gene_name "uc001eya.2"; oId "uc001eya.2"; nearest_ref "uc001eya.2"; class_code "="; tss_id "TSS4292"; p_id "P4471";
chr1	hg19_knownGene	exon	151337665	151337757	.	-	.	gene_id "XLOC_004377"; transcript_id "5_00007227"; exon_number "3"; gene_name "uc001eya.2"; oId "uc001eya.2"; nearest_ref "uc001eya.2"; class_code "="; tss_id "TSS4292"; p_id "P4471";
chr1	hg19_knownGene	exon	151338039	151338160	.	-	.	gene_id "XLOC_004377"; transcript_id "5_00007227"; exon_number "4"; gene_name "uc001eya.2"; oId "uc001eya.2"; nearest_ref "uc001eya.2"; class_code "="; tss_id "TSS4292"; p_id "P4471";
chr1	hg19_knownGene	exon	151338244	151338322	.	-	.	gene_id "XLOC_004377"; transcript_id "5_00007227"; exon_number "5"; gene_name "uc001eya.2"; oId "uc001eya.2"; nearest_ref "uc001eya.2"; class_code "="; tss_id "TSS4292"; p_id "P4471";
chr1	hg19_knownGene	exon	151338751	151338929	.	-	.	gene_id "XLOC_004377"; transcript_id "5_00007227"; exon_number "6"; gene_name "uc001eya.2"; oId "uc001eya.2"; nearest_ref "uc001eya.2"; class_code "="; tss_id "TSS4292"; p_id "P4471";
chr1	hg19_knownGene	exon	151339198	151339380	.	-	.	gene_id "XLOC_004377"; transcript_id "5_00007227"; exon_number "7"; gene_name "uc001eya.2"; oId "uc001eya.2"; nearest_ref "uc001eya.2"; class_code "="; tss_id "TSS4292"; p_id "P4471";
chr1	hg19_knownGene	exon	151340675	151340795	.	-	.	gene_id "XLOC_004377"; transcript_id "5_00007227"; exon_number "8"; gene_name "uc001eya.2"; oId "uc001eya.2"; nearest_ref "uc001eya.2"; class_code "="; tss_id "TSS4292"; p_id "P4471";
chr1	hg19_knownGene	exon	151341480	151342245	.	-	.	gene_id "XLOC_004377"; transcript_id "5_00007227"; exon_number "9"; gene_name "uc001eya.2"; oId "uc001eya.2"; nearest_ref "uc001eya.2"; class_code "="; tss_id "TSS4292"; p_id "P4471";
chr1	hg19_knownGene	exon	151345114	151345164	.	-	.	gene_id "XLOC_004377"; transcript_id "5_00007227"; exon_number "10"; gene_name "uc001eya.2"; oId "uc001eya.2"; nearest_ref "uc001eya.2"; class_code "="; tss_id "TSS4292"; p_id "P4471";
chr1	hg19_knownGene	exon	151336781	151337181	.	-	.	gene_id "XLOC_004377"; transcript_id "5_00007229"; exon_number "1"; gene_name "uc009wmt.2"; oId "uc009wmt.2"; nearest_ref "uc009wmt.2"; class_code "="; tss_id "TSS4292"; p_id "P4469";
chr1	hg19_knownGene	exon	151337402	151337520	.	-	.	gene_id "XLOC_004377"; transcript_id "5_00007229"; exon_number "2"; gene_name "uc009wmt.2"; oId "uc009wmt.2"; nearest_ref "uc009wmt.2"; class_code "="; tss_id "TSS4292"; p_id "P4469";
chr1	hg19_knownGene	exon	151337665	151337757	.	-	.	gene_id "XLOC_004377"; transcript_id "5_00007229"; exon_number "3"; gene_name "uc009wmt.2"; oId "uc009wmt.2"; nearest_ref "uc009wmt.2"; class_code "="; tss_id "TSS4292"; p_id "P4469";
chr1	hg19_knownGene	exon	151338039	151338160	.	-	.	gene_id "XLOC_004377"; transcript_id "5_00007229"; exon_number "4"; gene_name "uc009wmt.2"; oId "uc009wmt.2"; nearest_ref "uc009wmt.2"; class_code "="; tss_id "TSS4292"; p_id "P4469";
chr1	hg19_knownGene	exon	151338244	151338322	.	-	.	gene_id "XLOC_004377"; transcript_id "5_00007229"; exon_number "5"; gene_name "uc009wmt.2"; oId "uc009wmt.2"; nearest_ref "uc009wmt.2"; class_code "="; tss_id "TSS4292"; p_id "P4469";
chr1	hg19_knownGene	exon	151338751	151338929	.	-	.	gene_id "XLOC_004377"; transcript_id "5_00007229"; exon_number "6"; gene_name "uc009wmt.2"; oId "uc009wmt.2"; nearest_ref "uc009wmt.2"; class_code "="; tss_id "TSS4292"; p_id "P4469";
chr1	hg19_knownGene	exon	151339198	151339380	.	-	.	gene_id "XLOC_004377"; transcript_id "5_00007229"; exon_number "7"; gene_name "uc009wmt.2"; oId "uc009wmt.2"; nearest_ref "uc009wmt.2"; class_code "="; tss_id "TSS4292"; p_id "P4469";
chr1	hg19_knownGene	exon	151340675	151340795	.	-	.	gene_id "XLOC_004377"; transcript_id "5_00007229"; exon_number "8"; gene_name "uc009wmt.2"; oId "uc009wmt.2"; nearest_ref "uc009wmt.2"; class_code "="; tss_id "TSS4292"; p_id "P4469";
chr1	hg19_knownGene	exon	151341476	151342030	.	-	.	gene_id "XLOC_004377"; transcript_id "5_00007229"; exon_number "9"; gene_name "uc009wmt.2"; oId "uc009wmt.2"; nearest_ref "uc009wmt.2"; class_code "="; tss_id "TSS4292"; p_id "P4469";
chr1	hg19_knownGene	exon	151342189	151342245	.	-	.	gene_id "XLOC_004377"; transcript_id "5_00007229"; exon_number "10"; gene_name "uc009wmt.2"; oId "uc009wmt.2"; nearest_ref "uc009wmt.2"; class_code "="; tss_id "TSS4292"; p_id "P4469";
chr1	hg19_knownGene	exon	151345114	151345164	.	-	.	gene_id "XLOC_004377"; transcript_id "5_00007229"; exon_number "11"; gene_name "uc009wmt.2"; oId "uc009wmt.2"; nearest_ref "uc009wmt.2"; class_code "="; tss_id "TSS4292"; p_id "P4469";
chr1	hg19_knownGene	exon	151336781	151337181	.	-	.	gene_id "XLOC_004377"; transcript_id "5_00007231"; exon_number "1"; gene_name "uc010pcz.1"; oId "uc010pcz.1"; nearest_ref "uc010pcz.1"; class_code "="; tss_id "TSS4292"; p_id "P4468";
chr1	hg19_knownGene	exon	151337402	151337520	.	-	.	gene_id "XLOC_004377"; transcript_id "5_00007231"; exon_number "2"; gene_name "uc010pcz.1"; oId "uc010pcz.1"; nearest_ref "uc010pcz.1"; class_code "="; tss_id "TSS4292"; p_id "P4468";
chr1	hg19_knownGene	exon	151337665	151337757	.	-	.	gene_id "XLOC_004377"; transcript_id "5_00007231"; exon_number "3"; gene_name "uc010pcz.1"; oId "uc010pcz.1"; nearest_ref "uc010pcz.1"; class_code "="; tss_id "TSS4292"; p_id "P4468";
chr1	hg19_knownGene	exon	151338039	151338160	.	-	.	gene_id "XLOC_004377"; transcript_id "5_00007231"; exon_number "4"; gene_name "uc010pcz.1"; oId "uc010pcz.1"; nearest_ref "uc010pcz.1"; class_code "="; tss_id "TSS4292"; p_id "P4468";
chr1	hg19_knownGene	exon	151338244	151338322	.	-	.	gene_id "XLOC_004377"; transcript_id "5_00007231"; exon_number "5"; gene_name "uc010pcz.1"; oId "uc010pcz.1"; nearest_ref "uc010pcz.1"; class_code "="; tss_id "TSS4292"; p_id "P4468";
chr1	hg19_knownGene	exon	151338751	151338929	.	-	.	gene_id "XLOC_004377"; transcript_id "5_00007231"; exon_number "6"; gene_name "uc010pcz.1"; oId "uc010pcz.1"; nearest_ref "uc010pcz.1"; class_code "="; tss_id "TSS4292"; p_id "P4468";
chr1	hg19_knownGene	exon	151339198	151339380	.	-	.	gene_id "XLOC_004377"; transcript_id "5_00007231"; exon_number "7"; gene_name "uc010pcz.1"; oId "uc010pcz.1"; nearest_ref "uc010pcz.1"; class_code "="; tss_id "TSS4292"; p_id "P4468";
chr1	hg19_knownGene	exon	151340675	151340795	.	-	.	gene_id "XLOC_004377"; transcript_id "5_00007231"; exon_number "8"; gene_name "uc010pcz.1"; oId "uc010pcz.1"; nearest_ref "uc010pcz.1"; class_code "="; tss_id "TSS4292"; p_id "P4468";
chr1	hg19_knownGene	exon	151341918	151342030	.	-	.	gene_id "XLOC_004377"; transcript_id "5_00007231"; exon_number "9"; gene_name "uc010pcz.1"; oId "uc010pcz.1"; nearest_ref "uc010pcz.1"; class_code "="; tss_id "TSS4292"; p_id "P4468";
chr1	hg19_knownGene	exon	151342189	151342245	.	-	.	gene_id "XLOC_004377"; transcript_id "5_00007231"; exon_number "10"; gene_name "uc010pcz.1"; oId "uc010pcz.1"; nearest_ref "uc010pcz.1"; class_code "="; tss_id "TSS4292"; p_id "P4468";
chr1	hg19_knownGene	exon	151345114	151345164	.	-	.	gene_id "XLOC_004377"; transcript_id "5_00007231"; exon_number "11"; gene_name "uc010pcz.1"; oId "uc010pcz.1"; nearest_ref "uc010pcz.1"; class_code "="; tss_id "TSS4292"; p_id "P4468";
chr1	hg19_knownGene	exon	151336781	151337181	.	-	.	gene_id "XLOC_004377"; transcript_id "5_00007232"; exon_number "1"; gene_name "uc010pcy.1"; oId "uc010pcy.1"; nearest_ref "uc010pcy.1"; class_code "="; tss_id "TSS4292"; p_id "P4467";
chr1	hg19_knownGene	exon	151337402	151337520	.	-	.	gene_id "XLOC_004377"; transcript_id "5_00007232"; exon_number "2"; gene_name "uc010pcy.1"; oId "uc010pcy.1"; nearest_ref "uc010pcy.1"; class_code "="; tss_id "TSS4292"; p_id "P4467";
chr1	hg19_knownGene	exon	151337665	151337757	.	-	.	gene_id "XLOC_004377"; transcript_id "5_00007232"; exon_number "3"; gene_name "uc010pcy.1"; oId "uc010pcy.1"; nearest_ref "uc010pcy.1"; class_code "="; tss_id "TSS4292"; p_id "P4467";
chr1	hg19_knownGene	exon	151338039	151338160	.	-	.	gene_id "XLOC_004377"; transcript_id "5_00007232"; exon_number "4"; gene_name "uc010pcy.1"; oId "uc010pcy.1"; nearest_ref "uc010pcy.1"; class_code "="; tss_id "TSS4292"; p_id "P4467";
chr1	hg19_knownGene	exon	151338244	151338322	.	-	.	gene_id "XLOC_004377"; transcript_id "5_00007232"; exon_number "5"; gene_name "uc010pcy.1"; oId "uc010pcy.1"; nearest_ref "uc010pcy.1"; class_code "="; tss_id "TSS4292"; p_id "P4467";
chr1	hg19_knownGene	exon	151338751	151338929	.	-	.	gene_id "XLOC_004377"; transcript_id "5_00007232"; exon_number "6"; gene_name "uc010pcy.1"; oId "uc010pcy.1"; nearest_ref "uc010pcy.1"; class_code "="; tss_id "TSS4292"; p_id "P4467";
chr1	hg19_knownGene	exon	151339198	151339380	.	-	.	gene_id "XLOC_004377"; transcript_id "5_00007232"; exon_number "7"; gene_name "uc010pcy.1"; oId "uc010pcy.1"; nearest_ref "uc010pcy.1"; class_code "="; tss_id "TSS4292"; p_id "P4467";
chr1	hg19_knownGene	exon	151340675	151340795	.	-	.	gene_id "XLOC_004377"; transcript_id "5_00007232"; exon_number "8"; gene_name "uc010pcy.1"; oId "uc010pcy.1"; nearest_ref "uc010pcy.1"; class_code "="; tss_id "TSS4292"; p_id "P4467";
chr1	hg19_knownGene	exon	151341480	151341665	.	-	.	gene_id "XLOC_004377"; transcript_id "5_00007232"; exon_number "9"; gene_name "uc010pcy.1"; oId "uc010pcy.1"; nearest_ref "uc010pcy.1"; class_code "="; tss_id "TSS4292"; p_id "P4467";
chr1	hg19_knownGene	exon	151341918	151342030	.	-	.	gene_id "XLOC_004377"; transcript_id "5_00007232"; exon_number "10"; gene_name "uc010pcy.1"; oId "uc010pcy.1"; nearest_ref "uc010pcy.1"; class_code "="; tss_id "TSS4292"; p_id "P4467";
chr1	hg19_knownGene	exon	151342189	151342454	.	-	.	gene_id "XLOC_004377"; transcript_id "5_00007232"; exon_number "11"; gene_name "uc010pcy.1"; oId "uc010pcy.1"; nearest_ref "uc010pcy.1"; class_code "="; tss_id "TSS4292"; p_id "P4467";
chr1	hg19_knownGene	exon	151345114	151345164	.	-	.	gene_id "XLOC_004377"; transcript_id "5_00007232"; exon_number "12"; gene_name "uc010pcy.1"; oId "uc010pcy.1"; nearest_ref "uc010pcy.1"; class_code "="; tss_id "TSS4292"; p_id "P4467";
chr1	hg19_knownGene	exon	151336781	151337181	.	-	.	gene_id "XLOC_004377"; transcript_id "5_00007230"; exon_number "1"; gene_name "uc009wmu.2"; oId "uc009wmu.2"; nearest_ref "uc009wmu.2"; class_code "="; tss_id "TSS4292"; p_id "P4466";
chr1	hg19_knownGene	exon	151337402	151337520	.	-	.	gene_id "XLOC_004377"; transcript_id "5_00007230"; exon_number "2"; gene_name "uc009wmu.2"; oId "uc009wmu.2"; nearest_ref "uc009wmu.2"; class_code "="; tss_id "TSS4292"; p_id "P4466";
chr1	hg19_knownGene	exon	151337665	151337714	.	-	.	gene_id "XLOC_004377"; transcript_id "5_00007230"; exon_number "3"; gene_name "uc009wmu.2"; oId "uc009wmu.2"; nearest_ref "uc009wmu.2"; class_code "="; tss_id "TSS4292"; p_id "P4466";
chr1	hg19_knownGene	exon	151338082	151338160	.	-	.	gene_id "XLOC_004377"; transcript_id "5_00007230"; exon_number "4"; gene_name "uc009wmu.2"; oId "uc009wmu.2"; nearest_ref "uc009wmu.2"; class_code "="; tss_id "TSS4292"; p_id "P4466";
chr1	hg19_knownGene	exon	151338244	151338322	.	-	.	gene_id "XLOC_004377"; transcript_id "5_00007230"; exon_number "5"; gene_name "uc009wmu.2"; oId "uc009wmu.2"; nearest_ref "uc009wmu.2"; class_code "="; tss_id "TSS4292"; p_id "P4466";
chr1	hg19_knownGene	exon	151338751	151338929	.	-	.	gene_id "XLOC_004377"; transcript_id "5_00007230"; exon_number "6"; gene_name "uc009wmu.2"; oId "uc009wmu.2"; nearest_ref "uc009wmu.2"; class_code "="; tss_id "TSS4292"; p_id "P4466";
chr1	hg19_knownGene	exon	151339198	151339380	.	-	.	gene_id "XLOC_004377"; transcript_id "5_00007230"; exon_number "7"; gene_name "uc009wmu.2"; oId "uc009wmu.2"; nearest_ref "uc009wmu.2"; class_code "="; tss_id "TSS4292"; p_id "P4466";
chr1	hg19_knownGene	exon	151340675	151340795	.	-	.	gene_id "XLOC_004377"; transcript_id "5_00007230"; exon_number "8"; gene_name "uc009wmu.2"; oId "uc009wmu.2"; nearest_ref "uc009wmu.2"; class_code "="; tss_id "TSS4292"; p_id "P4466";
chr1	hg19_knownGene	exon	151341476	151341665	.	-	.	gene_id "XLOC_004377"; transcript_id "5_00007230"; exon_number "9"; gene_name "uc009wmu.2"; oId "uc009wmu.2"; nearest_ref "uc009wmu.2"; class_code "="; tss_id "TSS4292"; p_id "P4466";
chr1	hg19_knownGene	exon	151341918	151342030	.	-	.	gene_id "XLOC_004377"; transcript_id "5_00007230"; exon_number "10"; gene_name "uc009wmu.2"; oId "uc009wmu.2"; nearest_ref "uc009wmu.2"; class_code "="; tss_id "TSS4292"; p_id "P4466";
chr1	hg19_knownGene	exon	151342189	151342245	.	-	.	gene_id "XLOC_004377"; transcript_id "5_00007230"; exon_number "11"; gene_name "uc009wmu.2"; oId "uc009wmu.2"; nearest_ref "uc009wmu.2"; class_code "="; tss_id "TSS4292"; p_id "P4466";
chr1	hg19_knownGene	exon	151345114	151345164	.	-	.	gene_id "XLOC_004377"; transcript_id "5_00007230"; exon_number "12"; gene_name "uc009wmu.2"; oId "uc009wmu.2"; nearest_ref "uc009wmu.2"; class_code "="; tss_id "TSS4292"; p_id "P4466";
chr1	hg19_knownGene	exon	151336781	151337181	.	-	.	gene_id "XLOC_004377"; transcript_id "5_00007228"; exon_number "1"; gene_name "uc009wms.2"; oId "uc009wms.2"; nearest_ref "uc009wms.2"; class_code "="; tss_id "TSS4292"; p_id "P4465";
chr1	hg19_knownGene	exon	151337402	151337520	.	-	.	gene_id "XLOC_004377"; transcript_id "5_00007228"; exon_number "2"; gene_name "uc009wms.2"; oId "uc009wms.2"; nearest_ref "uc009wms.2"; class_code "="; tss_id "TSS4292"; p_id "P4465";
chr1	hg19_knownGene	exon	151337665	151337757	.	-	.	gene_id "XLOC_004377"; transcript_id "5_00007228"; exon_number "3"; gene_name "uc009wms.2"; oId "uc009wms.2"; nearest_ref "uc009wms.2"; class_code "="; tss_id "TSS4292"; p_id "P4465";
chr1	hg19_knownGene	exon	151338039	151338160	.	-	.	gene_id "XLOC_004377"; transcript_id "5_00007228"; exon_number "4"; gene_name "uc009wms.2"; oId "uc009wms.2"; nearest_ref "uc009wms.2"; class_code "="; tss_id "TSS4292"; p_id "P4465";
chr1	hg19_knownGene	exon	151338244	151338322	.	-	.	gene_id "XLOC_004377"; transcript_id "5_00007228"; exon_number "5"; gene_name "uc009wms.2"; oId "uc009wms.2"; nearest_ref "uc009wms.2"; class_code "="; tss_id "TSS4292"; p_id "P4465";
chr1	hg19_knownGene	exon	151338751	151338929	.	-	.	gene_id "XLOC_004377"; transcript_id "5_00007228"; exon_number "6"; gene_name "uc009wms.2"; oId "uc009wms.2"; nearest_ref "uc009wms.2"; class_code "="; tss_id "TSS4292"; p_id "P4465";
chr1	hg19_knownGene	exon	151340675	151340795	.	-	.	gene_id "XLOC_004377"; transcript_id "5_00007228"; exon_number "7"; gene_name "uc009wms.2"; oId "uc009wms.2"; nearest_ref "uc009wms.2"; class_code "="; tss_id "TSS4292"; p_id "P4465";
chr1	hg19_knownGene	exon	151341476	151341665	.	-	.	gene_id "XLOC_004377"; transcript_id "5_00007228"; exon_number "8"; gene_name "uc009wms.2"; oId "uc009wms.2"; nearest_ref "uc009wms.2"; class_code "="; tss_id "TSS4292"; p_id "P4465";
chr1	hg19_knownGene	exon	151341918	151342030	.	-	.	gene_id "XLOC_004377"; transcript_id "5_00007228"; exon_number "9"; gene_name "uc009wms.2"; oId "uc009wms.2"; nearest_ref "uc009wms.2"; class_code "="; tss_id "TSS4292"; p_id "P4465";
chr1	hg19_knownGene	exon	151342189	151342245	.	-	.	gene_id "XLOC_004377"; transcript_id "5_00007228"; exon_number "10"; gene_name "uc009wms.2"; oId "uc009wms.2"; nearest_ref "uc009wms.2"; class_code "="; tss_id "TSS4292"; p_id "P4465";
chr1	hg19_knownGene	exon	151345114	151345164	.	-	.	gene_id "XLOC_004377"; transcript_id "5_00007228"; exon_number "11"; gene_name "uc009wms.2"; oId "uc009wms.2"; nearest_ref "uc009wms.2"; class_code "="; tss_id "TSS4292"; p_id "P4465";
chr1	hg19_knownGene	exon	151336781	151337181	.	-	.	gene_id "XLOC_004377"; transcript_id "5_00007226"; exon_number "1"; gene_name "uc001exz.2"; oId "uc001exz.2"; nearest_ref "uc001exz.2"; class_code "="; tss_id "TSS4292"; p_id "P4469";
chr1	hg19_knownGene	exon	151337402	151337520	.	-	.	gene_id "XLOC_004377"; transcript_id "5_00007226"; exon_number "2"; gene_name "uc001exz.2"; oId "uc001exz.2"; nearest_ref "uc001exz.2"; class_code "="; tss_id "TSS4292"; p_id "P4469";
chr1	hg19_knownGene	exon	151337665	151337757	.	-	.	gene_id "XLOC_004377"; transcript_id "5_00007226"; exon_number "3"; gene_name "uc001exz.2"; oId "uc001exz.2"; nearest_ref "uc001exz.2"; class_code "="; tss_id "TSS4292"; p_id "P4469";
chr1	hg19_knownGene	exon	151338039	151338160	.	-	.	gene_id "XLOC_004377"; transcript_id "5_00007226"; exon_number "4"; gene_name "uc001exz.2"; oId "uc001exz.2"; nearest_ref "uc001exz.2"; class_code "="; tss_id "TSS4292"; p_id "P4469";
chr1	hg19_knownGene	exon	151338244	151338322	.	-	.	gene_id "XLOC_004377"; transcript_id "5_00007226"; exon_number "5"; gene_name "uc001exz.2"; oId "uc001exz.2"; nearest_ref "uc001exz.2"; class_code "="; tss_id "TSS4292"; p_id "P4469";
chr1	hg19_knownGene	exon	151338751	151338929	.	-	.	gene_id "XLOC_004377"; transcript_id "5_00007226"; exon_number "6"; gene_name "uc001exz.2"; oId "uc001exz.2"; nearest_ref "uc001exz.2"; class_code "="; tss_id "TSS4292"; p_id "P4469";
chr1	hg19_knownGene	exon	151339198	151339380	.	-	.	gene_id "XLOC_004377"; transcript_id "5_00007226"; exon_number "7"; gene_name "uc001exz.2"; oId "uc001exz.2"; nearest_ref "uc001exz.2"; class_code "="; tss_id "TSS4292"; p_id "P4469";
chr1	hg19_knownGene	exon	151340675	151340795	.	-	.	gene_id "XLOC_004377"; transcript_id "5_00007226"; exon_number "8"; gene_name "uc001exz.2"; oId "uc001exz.2"; nearest_ref "uc001exz.2"; class_code "="; tss_id "TSS4292"; p_id "P4469";
chr1	hg19_knownGene	exon	151341476	151341665	.	-	.	gene_id "XLOC_004377"; transcript_id "5_00007226"; exon_number "9"; gene_name "uc001exz.2"; oId "uc001exz.2"; nearest_ref "uc001exz.2"; class_code "="; tss_id "TSS4292"; p_id "P4469";
chr1	hg19_knownGene	exon	151341918	151342030	.	-	.	gene_id "XLOC_004377"; transcript_id "5_00007226"; exon_number "10"; gene_name "uc001exz.2"; oId "uc001exz.2"; nearest_ref "uc001exz.2"; class_code "="; tss_id "TSS4292"; p_id "P4469";
chr1	hg19_knownGene	exon	151342189	151342245	.	-	.	gene_id "XLOC_004377"; transcript_id "5_00007226"; exon_number "11"; gene_name "uc001exz.2"; oId "uc001exz.2"; nearest_ref "uc001exz.2"; class_code "="; tss_id "TSS4292"; p_id "P4469";
chr1	hg19_knownGene	exon	151345114	151345164	.	-	.	gene_id "XLOC_004377"; transcript_id "5_00007226"; exon_number "12"; gene_name "uc001exz.2"; oId "uc001exz.2"; nearest_ref "uc001exz.2"; class_code "="; tss_id "TSS4292"; p_id "P4469";
chr1	hg19_knownGene	exon	151336781	151337181	.	-	.	gene_id "XLOC_004377"; transcript_id "5_00007225"; exon_number "1"; gene_name "uc001exy.2"; oId "uc001exy.2"; nearest_ref "uc001exy.2"; class_code "="; tss_id "TSS4292"; p_id "P4469";
chr1	hg19_knownGene	exon	151337402	151337520	.	-	.	gene_id "XLOC_004377"; transcript_id "5_00007225"; exon_number "2"; gene_name "uc001exy.2"; oId "uc001exy.2"; nearest_ref "uc001exy.2"; class_code "="; tss_id "TSS4292"; p_id "P4469";
chr1	hg19_knownGene	exon	151337665	151337757	.	-	.	gene_id "XLOC_004377"; transcript_id "5_00007225"; exon_number "3"; gene_name "uc001exy.2"; oId "uc001exy.2"; nearest_ref "uc001exy.2"; class_code "="; tss_id "TSS4292"; p_id "P4469";
chr1	hg19_knownGene	exon	151338039	151338160	.	-	.	gene_id "XLOC_004377"; transcript_id "5_00007225"; exon_number "4"; gene_name "uc001exy.2"; oId "uc001exy.2"; nearest_ref "uc001exy.2"; class_code "="; tss_id "TSS4292"; p_id "P4469";
chr1	hg19_knownGene	exon	151338244	151338322	.	-	.	gene_id "XLOC_004377"; transcript_id "5_00007225"; exon_number "5"; gene_name "uc001exy.2"; oId "uc001exy.2"; nearest_ref "uc001exy.2"; class_code "="; tss_id "TSS4292"; p_id "P4469";
chr1	hg19_knownGene	exon	151338751	151338929	.	-	.	gene_id "XLOC_004377"; transcript_id "5_00007225"; exon_number "6"; gene_name "uc001exy.2"; oId "uc001exy.2"; nearest_ref "uc001exy.2"; class_code "="; tss_id "TSS4292"; p_id "P4469";
chr1	hg19_knownGene	exon	151339198	151339380	.	-	.	gene_id "XLOC_004377"; transcript_id "5_00007225"; exon_number "7"; gene_name "uc001exy.2"; oId "uc001exy.2"; nearest_ref "uc001exy.2"; class_code "="; tss_id "TSS4292"; p_id "P4469";
chr1	hg19_knownGene	exon	151340675	151340795	.	-	.	gene_id "XLOC_004377"; transcript_id "5_00007225"; exon_number "8"; gene_name "uc001exy.2"; oId "uc001exy.2"; nearest_ref "uc001exy.2"; class_code "="; tss_id "TSS4292"; p_id "P4469";
chr1	hg19_knownGene	exon	151341476	151341665	.	-	.	gene_id "XLOC_004377"; transcript_id "5_00007225"; exon_number "9"; gene_name "uc001exy.2"; oId "uc001exy.2"; nearest_ref "uc001exy.2"; class_code "="; tss_id "TSS4292"; p_id "P4469";
chr1	hg19_knownGene	exon	151341918	151342030	.	-	.	gene_id "XLOC_004377"; transcript_id "5_00007225"; exon_number "10"; gene_name "uc001exy.2"; oId "uc001exy.2"; nearest_ref "uc001exy.2"; class_code "="; tss_id "TSS4292"; p_id "P4469";
chr1	hg19_knownGene	exon	151342189	151342454	.	-	.	gene_id "XLOC_004377"; transcript_id "5_00007225"; exon_number "11"; gene_name "uc001exy.2"; oId "uc001exy.2"; nearest_ref "uc001exy.2"; class_code "="; tss_id "TSS4292"; p_id "P4469";
chr1	hg19_knownGene	exon	151345114	151345164	.	-	.	gene_id "XLOC_004377"; transcript_id "5_00007225"; exon_number "12"; gene_name "uc001exy.2"; oId "uc001exy.2"; nearest_ref "uc001exy.2"; class_code "="; tss_id "TSS4292"; p_id "P4469";
chr1	hg19_knownGene	exon	151336781	151337181	.	-	.	gene_id "XLOC_004377"; transcript_id "5_00007224"; exon_number "1"; gene_name "uc001exx.2"; oId "uc001exx.2"; nearest_ref "uc001exx.2"; class_code "="; tss_id "TSS4292"; p_id "P4470";
chr1	hg19_knownGene	exon	151337402	151337520	.	-	.	gene_id "XLOC_004377"; transcript_id "5_00007224"; exon_number "2"; gene_name "uc001exx.2"; oId "uc001exx.2"; nearest_ref "uc001exx.2"; class_code "="; tss_id "TSS4292"; p_id "P4470";
chr1	hg19_knownGene	exon	151337665	151337757	.	-	.	gene_id "XLOC_004377"; transcript_id "5_00007224"; exon_number "3"; gene_name "uc001exx.2"; oId "uc001exx.2"; nearest_ref "uc001exx.2"; class_code "="; tss_id "TSS4292"; p_id "P4470";
chr1	hg19_knownGene	exon	151338039	151338160	.	-	.	gene_id "XLOC_004377"; transcript_id "5_00007224"; exon_number "4"; gene_name "uc001exx.2"; oId "uc001exx.2"; nearest_ref "uc001exx.2"; class_code "="; tss_id "TSS4292"; p_id "P4470";
chr1	hg19_knownGene	exon	151338244	151338322	.	-	.	gene_id "XLOC_004377"; transcript_id "5_00007224"; exon_number "5"; gene_name "uc001exx.2"; oId "uc001exx.2"; nearest_ref "uc001exx.2"; class_code "="; tss_id "TSS4292"; p_id "P4470";
chr1	hg19_knownGene	exon	151338751	151338929	.	-	.	gene_id "XLOC_004377"; transcript_id "5_00007224"; exon_number "6"; gene_name "uc001exx.2"; oId "uc001exx.2"; nearest_ref "uc001exx.2"; class_code "="; tss_id "TSS4292"; p_id "P4470";
chr1	hg19_knownGene	exon	151339198	151339380	.	-	.	gene_id "XLOC_004377"; transcript_id "5_00007224"; exon_number "7"; gene_name "uc001exx.2"; oId "uc001exx.2"; nearest_ref "uc001exx.2"; class_code "="; tss_id "TSS4292"; p_id "P4470";
chr1	hg19_knownGene	exon	151340675	151340795	.	-	.	gene_id "XLOC_004377"; transcript_id "5_00007224"; exon_number "8"; gene_name "uc001exx.2"; oId "uc001exx.2"; nearest_ref "uc001exx.2"; class_code "="; tss_id "TSS4292"; p_id "P4470";
chr1	hg19_knownGene	exon	151341480	151341665	.	-	.	gene_id "XLOC_004377"; transcript_id "5_00007224"; exon_number "9"; gene_name "uc001exx.2"; oId "uc001exx.2"; nearest_ref "uc001exx.2"; class_code "="; tss_id "TSS4292"; p_id "P4470";
chr1	hg19_knownGene	exon	151341918	151342030	.	-	.	gene_id "XLOC_004377"; transcript_id "5_00007224"; exon_number "10"; gene_name "uc001exx.2"; oId "uc001exx.2"; nearest_ref "uc001exx.2"; class_code "="; tss_id "TSS4292"; p_id "P4470";
chr1	hg19_knownGene	exon	151342189	151342245	.	-	.	gene_id "XLOC_004377"; transcript_id "5_00007224"; exon_number "11"; gene_name "uc001exx.2"; oId "uc001exx.2"; nearest_ref "uc001exx.2"; class_code "="; tss_id "TSS4292"; p_id "P4470";
chr1	hg19_knownGene	exon	151345114	151345164	.	-	.	gene_id "XLOC_004377"; transcript_id "5_00007224"; exon_number "12"; gene_name "uc001exx.2"; oId "uc001exx.2"; nearest_ref "uc001exx.2"; class_code "="; tss_id "TSS4292"; p_id "P4470";
chr1	hg19_knownGene	exon	151375200	151378940	.	-	.	gene_id "XLOC_004378"; transcript_id "5_00007235"; exon_number "1"; gene_name "uc001eyf.1"; oId "uc001eyf.1"; nearest_ref "uc001eyf.1"; class_code "="; tss_id "TSS4293"; p_id "P4477";
chr1	hg19_knownGene	exon	151379083	151379107	.	-	.	gene_id "XLOC_004378"; transcript_id "5_00007235"; exon_number "2"; gene_name "uc001eyf.1"; oId "uc001eyf.1"; nearest_ref "uc001eyf.1"; class_code "="; tss_id "TSS4293"; p_id "P4477";
chr1	hg19_knownGene	exon	151379387	151379499	.	-	.	gene_id "XLOC_004378"; transcript_id "5_00007235"; exon_number "3"; gene_name "uc001eyf.1"; oId "uc001eyf.1"; nearest_ref "uc001eyf.1"; class_code "="; tss_id "TSS4293"; p_id "P4477";
chr1	hg19_knownGene	exon	151379711	151379767	.	-	.	gene_id "XLOC_004378"; transcript_id "5_00007235"; exon_number "4"; gene_name "uc001eyf.1"; oId "uc001eyf.1"; nearest_ref "uc001eyf.1"; class_code "="; tss_id "TSS4293"; p_id "P4477";
chr1	hg19_knownGene	exon	151380576	151380716	.	-	.	gene_id "XLOC_004378"; transcript_id "5_00007235"; exon_number "5"; gene_name "uc001eyf.1"; oId "uc001eyf.1"; nearest_ref "uc001eyf.1"; class_code "="; tss_id "TSS4293"; p_id "P4477";
chr1	hg19_knownGene	exon	151380885	151381057	.	-	.	gene_id "XLOC_004378"; transcript_id "5_00007235"; exon_number "6"; gene_name "uc001eyf.1"; oId "uc001eyf.1"; nearest_ref "uc001eyf.1"; class_code "="; tss_id "TSS4293"; p_id "P4477";
chr1	hg19_knownGene	exon	151381170	151381304	.	-	.	gene_id "XLOC_004378"; transcript_id "5_00007235"; exon_number "7"; gene_name "uc001eyf.1"; oId "uc001eyf.1"; nearest_ref "uc001eyf.1"; class_code "="; tss_id "TSS4293"; p_id "P4477";
chr1	hg19_knownGene	exon	151384101	151384274	.	-	.	gene_id "XLOC_004378"; transcript_id "5_00007235"; exon_number "8"; gene_name "uc001eyf.1"; oId "uc001eyf.1"; nearest_ref "uc001eyf.1"; class_code "="; tss_id "TSS4293"; p_id "P4477";
chr1	hg19_knownGene	exon	151384772	151384872	.	-	.	gene_id "XLOC_004378"; transcript_id "5_00007235"; exon_number "9"; gene_name "uc001eyf.1"; oId "uc001eyf.1"; nearest_ref "uc001eyf.1"; class_code "="; tss_id "TSS4293"; p_id "P4477";
chr1	hg19_knownGene	exon	151395873	151396027	.	-	.	gene_id "XLOC_004378"; transcript_id "5_00007235"; exon_number "10"; gene_name "uc001eyf.1"; oId "uc001eyf.1"; nearest_ref "uc001eyf.1"; class_code "="; tss_id "TSS4293"; p_id "P4477";
chr1	hg19_knownGene	exon	151396425	151396762	.	-	.	gene_id "XLOC_004378"; transcript_id "5_00007235"; exon_number "11"; gene_name "uc001eyf.1"; oId "uc001eyf.1"; nearest_ref "uc001eyf.1"; class_code "="; tss_id "TSS4293"; p_id "P4477";
chr1	hg19_knownGene	exon	151397431	151397537	.	-	.	gene_id "XLOC_004378"; transcript_id "5_00007235"; exon_number "12"; gene_name "uc001eyf.1"; oId "uc001eyf.1"; nearest_ref "uc001eyf.1"; class_code "="; tss_id "TSS4293"; p_id "P4477";
chr1	hg19_knownGene	exon	151400299	151400517	.	-	.	gene_id "XLOC_004378"; transcript_id "5_00007235"; exon_number "13"; gene_name "uc001eyf.1"; oId "uc001eyf.1"; nearest_ref "uc001eyf.1"; class_code "="; tss_id "TSS4293"; p_id "P4477";
chr1	hg19_knownGene	exon	151400599	151400889	.	-	.	gene_id "XLOC_004378"; transcript_id "5_00007235"; exon_number "14"; gene_name "uc001eyf.1"; oId "uc001eyf.1"; nearest_ref "uc001eyf.1"; class_code "="; tss_id "TSS4293"; p_id "P4477";
chr1	hg19_knownGene	exon	151402079	151402187	.	-	.	gene_id "XLOC_004378"; transcript_id "5_00007235"; exon_number "15"; gene_name "uc001eyf.1"; oId "uc001eyf.1"; nearest_ref "uc001eyf.1"; class_code "="; tss_id "TSS4293"; p_id "P4477";
chr1	hg19_knownGene	exon	151403142	151403317	.	-	.	gene_id "XLOC_004378"; transcript_id "5_00007235"; exon_number "16"; gene_name "uc001eyf.1"; oId "uc001eyf.1"; nearest_ref "uc001eyf.1"; class_code "="; tss_id "TSS4293"; p_id "P4477";
chr1	hg19_knownGene	exon	151414557	151414681	.	-	.	gene_id "XLOC_004378"; transcript_id "5_00007235"; exon_number "17"; gene_name "uc001eyf.1"; oId "uc001eyf.1"; nearest_ref "uc001eyf.1"; class_code "="; tss_id "TSS4293"; p_id "P4477";
chr1	hg19_knownGene	exon	151431628	151431932	.	-	.	gene_id "XLOC_004378"; transcript_id "5_00007235"; exon_number "18"; gene_name "uc001eyf.1"; oId "uc001eyf.1"; nearest_ref "uc001eyf.1"; class_code "="; tss_id "TSS4293"; p_id "P4477";
chr1	hg19_knownGene	exon	151375200	151378940	.	-	.	gene_id "XLOC_004378"; transcript_id "5_00007237"; exon_number "1"; gene_name "uc010pdb.1"; oId "uc010pdb.1"; nearest_ref "uc010pdb.1"; class_code "="; tss_id "TSS4293"; p_id "P4476";
chr1	hg19_knownGene	exon	151379083	151379107	.	-	.	gene_id "XLOC_004378"; transcript_id "5_00007237"; exon_number "2"; gene_name "uc010pdb.1"; oId "uc010pdb.1"; nearest_ref "uc010pdb.1"; class_code "="; tss_id "TSS4293"; p_id "P4476";
chr1	hg19_knownGene	exon	151379387	151379499	.	-	.	gene_id "XLOC_004378"; transcript_id "5_00007237"; exon_number "3"; gene_name "uc010pdb.1"; oId "uc010pdb.1"; nearest_ref "uc010pdb.1"; class_code "="; tss_id "TSS4293"; p_id "P4476";
chr1	hg19_knownGene	exon	151379711	151379767	.	-	.	gene_id "XLOC_004378"; transcript_id "5_00007237"; exon_number "4"; gene_name "uc010pdb.1"; oId "uc010pdb.1"; nearest_ref "uc010pdb.1"; class_code "="; tss_id "TSS4293"; p_id "P4476";
chr1	hg19_knownGene	exon	151380576	151380716	.	-	.	gene_id "XLOC_004378"; transcript_id "5_00007237"; exon_number "5"; gene_name "uc010pdb.1"; oId "uc010pdb.1"; nearest_ref "uc010pdb.1"; class_code "="; tss_id "TSS4293"; p_id "P4476";
chr1	hg19_knownGene	exon	151380885	151381057	.	-	.	gene_id "XLOC_004378"; transcript_id "5_00007237"; exon_number "6"; gene_name "uc010pdb.1"; oId "uc010pdb.1"; nearest_ref "uc010pdb.1"; class_code "="; tss_id "TSS4293"; p_id "P4476";
chr1	hg19_knownGene	exon	151381170	151381304	.	-	.	gene_id "XLOC_004378"; transcript_id "5_00007237"; exon_number "7"; gene_name "uc010pdb.1"; oId "uc010pdb.1"; nearest_ref "uc010pdb.1"; class_code "="; tss_id "TSS4293"; p_id "P4476";
chr1	hg19_knownGene	exon	151384101	151384247	.	-	.	gene_id "XLOC_004378"; transcript_id "5_00007237"; exon_number "8"; gene_name "uc010pdb.1"; oId "uc010pdb.1"; nearest_ref "uc010pdb.1"; class_code "="; tss_id "TSS4293"; p_id "P4476";
chr1	hg19_knownGene	exon	151384772	151384872	.	-	.	gene_id "XLOC_004378"; transcript_id "5_00007237"; exon_number "9"; gene_name "uc010pdb.1"; oId "uc010pdb.1"; nearest_ref "uc010pdb.1"; class_code "="; tss_id "TSS4293"; p_id "P4476";
chr1	hg19_knownGene	exon	151395873	151396027	.	-	.	gene_id "XLOC_004378"; transcript_id "5_00007237"; exon_number "10"; gene_name "uc010pdb.1"; oId "uc010pdb.1"; nearest_ref "uc010pdb.1"; class_code "="; tss_id "TSS4293"; p_id "P4476";
chr1	hg19_knownGene	exon	151396425	151396762	.	-	.	gene_id "XLOC_004378"; transcript_id "5_00007237"; exon_number "11"; gene_name "uc010pdb.1"; oId "uc010pdb.1"; nearest_ref "uc010pdb.1"; class_code "="; tss_id "TSS4293"; p_id "P4476";
chr1	hg19_knownGene	exon	151397431	151397537	.	-	.	gene_id "XLOC_004378"; transcript_id "5_00007237"; exon_number "12"; gene_name "uc010pdb.1"; oId "uc010pdb.1"; nearest_ref "uc010pdb.1"; class_code "="; tss_id "TSS4293"; p_id "P4476";
chr1	hg19_knownGene	exon	151400299	151400490	.	-	.	gene_id "XLOC_004378"; transcript_id "5_00007237"; exon_number "13"; gene_name "uc010pdb.1"; oId "uc010pdb.1"; nearest_ref "uc010pdb.1"; class_code "="; tss_id "TSS4293"; p_id "P4476";
chr1	hg19_knownGene	exon	151400599	151400889	.	-	.	gene_id "XLOC_004378"; transcript_id "5_00007237"; exon_number "14"; gene_name "uc010pdb.1"; oId "uc010pdb.1"; nearest_ref "uc010pdb.1"; class_code "="; tss_id "TSS4293"; p_id "P4476";
chr1	hg19_knownGene	exon	151402079	151402187	.	-	.	gene_id "XLOC_004378"; transcript_id "5_00007237"; exon_number "15"; gene_name "uc010pdb.1"; oId "uc010pdb.1"; nearest_ref "uc010pdb.1"; class_code "="; tss_id "TSS4293"; p_id "P4476";
chr1	hg19_knownGene	exon	151403142	151403317	.	-	.	gene_id "XLOC_004378"; transcript_id "5_00007237"; exon_number "16"; gene_name "uc010pdb.1"; oId "uc010pdb.1"; nearest_ref "uc010pdb.1"; class_code "="; tss_id "TSS4293"; p_id "P4476";
chr1	hg19_knownGene	exon	151413404	151413562	.	-	.	gene_id "XLOC_004378"; transcript_id "5_00007237"; exon_number "17"; gene_name "uc010pdb.1"; oId "uc010pdb.1"; nearest_ref "uc010pdb.1"; class_code "="; tss_id "TSS4293"; p_id "P4476";
chr1	hg19_knownGene	exon	151414557	151414681	.	-	.	gene_id "XLOC_004378"; transcript_id "5_00007237"; exon_number "18"; gene_name "uc010pdb.1"; oId "uc010pdb.1"; nearest_ref "uc010pdb.1"; class_code "="; tss_id "TSS4293"; p_id "P4476";
chr1	hg19_knownGene	exon	151431628	151431932	.	-	.	gene_id "XLOC_004378"; transcript_id "5_00007237"; exon_number "19"; gene_name "uc010pdb.1"; oId "uc010pdb.1"; nearest_ref "uc010pdb.1"; class_code "="; tss_id "TSS4293"; p_id "P4476";
chr1	hg19_knownGene	exon	151375200	151378940	.	-	.	gene_id "XLOC_004378"; transcript_id "5_00007239"; exon_number "1"; gene_name "uc010pdd.1"; oId "uc010pdd.1"; nearest_ref "uc010pdd.1"; class_code "="; tss_id "TSS4293"; p_id "P4475";
chr1	hg19_knownGene	exon	151379083	151379107	.	-	.	gene_id "XLOC_004378"; transcript_id "5_00007239"; exon_number "2"; gene_name "uc010pdd.1"; oId "uc010pdd.1"; nearest_ref "uc010pdd.1"; class_code "="; tss_id "TSS4293"; p_id "P4475";
chr1	hg19_knownGene	exon	151379387	151379499	.	-	.	gene_id "XLOC_004378"; transcript_id "5_00007239"; exon_number "3"; gene_name "uc010pdd.1"; oId "uc010pdd.1"; nearest_ref "uc010pdd.1"; class_code "="; tss_id "TSS4293"; p_id "P4475";
chr1	hg19_knownGene	exon	151379711	151379767	.	-	.	gene_id "XLOC_004378"; transcript_id "5_00007239"; exon_number "4"; gene_name "uc010pdd.1"; oId "uc010pdd.1"; nearest_ref "uc010pdd.1"; class_code "="; tss_id "TSS4293"; p_id "P4475";
chr1	hg19_knownGene	exon	151380576	151380716	.	-	.	gene_id "XLOC_004378"; transcript_id "5_00007239"; exon_number "5"; gene_name "uc010pdd.1"; oId "uc010pdd.1"; nearest_ref "uc010pdd.1"; class_code "="; tss_id "TSS4293"; p_id "P4475";
chr1	hg19_knownGene	exon	151380885	151381057	.	-	.	gene_id "XLOC_004378"; transcript_id "5_00007239"; exon_number "6"; gene_name "uc010pdd.1"; oId "uc010pdd.1"; nearest_ref "uc010pdd.1"; class_code "="; tss_id "TSS4293"; p_id "P4475";
chr1	hg19_knownGene	exon	151381170	151381304	.	-	.	gene_id "XLOC_004378"; transcript_id "5_00007239"; exon_number "7"; gene_name "uc010pdd.1"; oId "uc010pdd.1"; nearest_ref "uc010pdd.1"; class_code "="; tss_id "TSS4293"; p_id "P4475";
chr1	hg19_knownGene	exon	151384101	151384247	.	-	.	gene_id "XLOC_004378"; transcript_id "5_00007239"; exon_number "8"; gene_name "uc010pdd.1"; oId "uc010pdd.1"; nearest_ref "uc010pdd.1"; class_code "="; tss_id "TSS4293"; p_id "P4475";
chr1	hg19_knownGene	exon	151384772	151384872	.	-	.	gene_id "XLOC_004378"; transcript_id "5_00007239"; exon_number "9"; gene_name "uc010pdd.1"; oId "uc010pdd.1"; nearest_ref "uc010pdd.1"; class_code "="; tss_id "TSS4293"; p_id "P4475";
chr1	hg19_knownGene	exon	151395873	151396027	.	-	.	gene_id "XLOC_004378"; transcript_id "5_00007239"; exon_number "10"; gene_name "uc010pdd.1"; oId "uc010pdd.1"; nearest_ref "uc010pdd.1"; class_code "="; tss_id "TSS4293"; p_id "P4475";
chr1	hg19_knownGene	exon	151403142	151403317	.	-	.	gene_id "XLOC_004378"; transcript_id "5_00007239"; exon_number "11"; gene_name "uc010pdd.1"; oId "uc010pdd.1"; nearest_ref "uc010pdd.1"; class_code "="; tss_id "TSS4293"; p_id "P4475";
chr1	hg19_knownGene	exon	151414557	151414681	.	-	.	gene_id "XLOC_004378"; transcript_id "5_00007239"; exon_number "12"; gene_name "uc010pdd.1"; oId "uc010pdd.1"; nearest_ref "uc010pdd.1"; class_code "="; tss_id "TSS4293"; p_id "P4475";
chr1	hg19_knownGene	exon	151431628	151431932	.	-	.	gene_id "XLOC_004378"; transcript_id "5_00007239"; exon_number "13"; gene_name "uc010pdd.1"; oId "uc010pdd.1"; nearest_ref "uc010pdd.1"; class_code "="; tss_id "TSS4293"; p_id "P4475";
chr1	hg19_knownGene	exon	151375200	151378940	.	-	.	gene_id "XLOC_004378"; transcript_id "5_00007238"; exon_number "1"; gene_name "uc010pdc.1"; oId "uc010pdc.1"; nearest_ref "uc010pdc.1"; class_code "="; tss_id "TSS4293"; p_id "P4474";
chr1	hg19_knownGene	exon	151379083	151379107	.	-	.	gene_id "XLOC_004378"; transcript_id "5_00007238"; exon_number "2"; gene_name "uc010pdc.1"; oId "uc010pdc.1"; nearest_ref "uc010pdc.1"; class_code "="; tss_id "TSS4293"; p_id "P4474";
chr1	hg19_knownGene	exon	151379387	151379499	.	-	.	gene_id "XLOC_004378"; transcript_id "5_00007238"; exon_number "3"; gene_name "uc010pdc.1"; oId "uc010pdc.1"; nearest_ref "uc010pdc.1"; class_code "="; tss_id "TSS4293"; p_id "P4474";
chr1	hg19_knownGene	exon	151379711	151379767	.	-	.	gene_id "XLOC_004378"; transcript_id "5_00007238"; exon_number "4"; gene_name "uc010pdc.1"; oId "uc010pdc.1"; nearest_ref "uc010pdc.1"; class_code "="; tss_id "TSS4293"; p_id "P4474";
chr1	hg19_knownGene	exon	151380576	151380716	.	-	.	gene_id "XLOC_004378"; transcript_id "5_00007238"; exon_number "5"; gene_name "uc010pdc.1"; oId "uc010pdc.1"; nearest_ref "uc010pdc.1"; class_code "="; tss_id "TSS4293"; p_id "P4474";
chr1	hg19_knownGene	exon	151380885	151381057	.	-	.	gene_id "XLOC_004378"; transcript_id "5_00007238"; exon_number "6"; gene_name "uc010pdc.1"; oId "uc010pdc.1"; nearest_ref "uc010pdc.1"; class_code "="; tss_id "TSS4293"; p_id "P4474";
chr1	hg19_knownGene	exon	151381170	151381304	.	-	.	gene_id "XLOC_004378"; transcript_id "5_00007238"; exon_number "7"; gene_name "uc010pdc.1"; oId "uc010pdc.1"; nearest_ref "uc010pdc.1"; class_code "="; tss_id "TSS4293"; p_id "P4474";
chr1	hg19_knownGene	exon	151384101	151384247	.	-	.	gene_id "XLOC_004378"; transcript_id "5_00007238"; exon_number "8"; gene_name "uc010pdc.1"; oId "uc010pdc.1"; nearest_ref "uc010pdc.1"; class_code "="; tss_id "TSS4293"; p_id "P4474";
chr1	hg19_knownGene	exon	151384772	151384872	.	-	.	gene_id "XLOC_004378"; transcript_id "5_00007238"; exon_number "9"; gene_name "uc010pdc.1"; oId "uc010pdc.1"; nearest_ref "uc010pdc.1"; class_code "="; tss_id "TSS4293"; p_id "P4474";
chr1	hg19_knownGene	exon	151395873	151396027	.	-	.	gene_id "XLOC_004378"; transcript_id "5_00007238"; exon_number "10"; gene_name "uc010pdc.1"; oId "uc010pdc.1"; nearest_ref "uc010pdc.1"; class_code "="; tss_id "TSS4293"; p_id "P4474";
chr1	hg19_knownGene	exon	151396425	151396762	.	-	.	gene_id "XLOC_004378"; transcript_id "5_00007238"; exon_number "11"; gene_name "uc010pdc.1"; oId "uc010pdc.1"; nearest_ref "uc010pdc.1"; class_code "="; tss_id "TSS4293"; p_id "P4474";
chr1	hg19_knownGene	exon	151397431	151397537	.	-	.	gene_id "XLOC_004378"; transcript_id "5_00007238"; exon_number "12"; gene_name "uc010pdc.1"; oId "uc010pdc.1"; nearest_ref "uc010pdc.1"; class_code "="; tss_id "TSS4293"; p_id "P4474";
chr1	hg19_knownGene	exon	151400299	151400490	.	-	.	gene_id "XLOC_004378"; transcript_id "5_00007238"; exon_number "13"; gene_name "uc010pdc.1"; oId "uc010pdc.1"; nearest_ref "uc010pdc.1"; class_code "="; tss_id "TSS4293"; p_id "P4474";
chr1	hg19_knownGene	exon	151400599	151400889	.	-	.	gene_id "XLOC_004378"; transcript_id "5_00007238"; exon_number "14"; gene_name "uc010pdc.1"; oId "uc010pdc.1"; nearest_ref "uc010pdc.1"; class_code "="; tss_id "TSS4293"; p_id "P4474";
chr1	hg19_knownGene	exon	151402079	151402187	.	-	.	gene_id "XLOC_004378"; transcript_id "5_00007238"; exon_number "15"; gene_name "uc010pdc.1"; oId "uc010pdc.1"; nearest_ref "uc010pdc.1"; class_code "="; tss_id "TSS4293"; p_id "P4474";
chr1	hg19_knownGene	exon	151403142	151403317	.	-	.	gene_id "XLOC_004378"; transcript_id "5_00007238"; exon_number "16"; gene_name "uc010pdc.1"; oId "uc010pdc.1"; nearest_ref "uc010pdc.1"; class_code "="; tss_id "TSS4293"; p_id "P4474";
chr1	hg19_knownGene	exon	151414557	151414681	.	-	.	gene_id "XLOC_004378"; transcript_id "5_00007238"; exon_number "17"; gene_name "uc010pdc.1"; oId "uc010pdc.1"; nearest_ref "uc010pdc.1"; class_code "="; tss_id "TSS4293"; p_id "P4474";
chr1	hg19_knownGene	exon	151431628	151431932	.	-	.	gene_id "XLOC_004378"; transcript_id "5_00007238"; exon_number "18"; gene_name "uc010pdc.1"; oId "uc010pdc.1"; nearest_ref "uc010pdc.1"; class_code "="; tss_id "TSS4293"; p_id "P4474";
chr1	hg19_knownGene	exon	151375200	151378940	.	-	.	gene_id "XLOC_004378"; transcript_id "5_00007236"; exon_number "1"; gene_name "uc009wmv.1"; oId "uc009wmv.1"; nearest_ref "uc009wmv.1"; class_code "="; tss_id "TSS4293"; p_id "P4479";
chr1	hg19_knownGene	exon	151379083	151379107	.	-	.	gene_id "XLOC_004378"; transcript_id "5_00007236"; exon_number "2"; gene_name "uc009wmv.1"; oId "uc009wmv.1"; nearest_ref "uc009wmv.1"; class_code "="; tss_id "TSS4293"; p_id "P4479";
chr1	hg19_knownGene	exon	151379387	151379499	.	-	.	gene_id "XLOC_004378"; transcript_id "5_00007236"; exon_number "3"; gene_name "uc009wmv.1"; oId "uc009wmv.1"; nearest_ref "uc009wmv.1"; class_code "="; tss_id "TSS4293"; p_id "P4479";
chr1	hg19_knownGene	exon	151379711	151379767	.	-	.	gene_id "XLOC_004378"; transcript_id "5_00007236"; exon_number "4"; gene_name "uc009wmv.1"; oId "uc009wmv.1"; nearest_ref "uc009wmv.1"; class_code "="; tss_id "TSS4293"; p_id "P4479";
chr1	hg19_knownGene	exon	151380576	151380716	.	-	.	gene_id "XLOC_004378"; transcript_id "5_00007236"; exon_number "5"; gene_name "uc009wmv.1"; oId "uc009wmv.1"; nearest_ref "uc009wmv.1"; class_code "="; tss_id "TSS4293"; p_id "P4479";
chr1	hg19_knownGene	exon	151380885	151381057	.	-	.	gene_id "XLOC_004378"; transcript_id "5_00007236"; exon_number "6"; gene_name "uc009wmv.1"; oId "uc009wmv.1"; nearest_ref "uc009wmv.1"; class_code "="; tss_id "TSS4293"; p_id "P4479";
chr1	hg19_knownGene	exon	151381170	151381304	.	-	.	gene_id "XLOC_004378"; transcript_id "5_00007236"; exon_number "7"; gene_name "uc009wmv.1"; oId "uc009wmv.1"; nearest_ref "uc009wmv.1"; class_code "="; tss_id "TSS4293"; p_id "P4479";
chr1	hg19_knownGene	exon	151384101	151384247	.	-	.	gene_id "XLOC_004378"; transcript_id "5_00007236"; exon_number "8"; gene_name "uc009wmv.1"; oId "uc009wmv.1"; nearest_ref "uc009wmv.1"; class_code "="; tss_id "TSS4293"; p_id "P4479";
chr1	hg19_knownGene	exon	151384772	151384872	.	-	.	gene_id "XLOC_004378"; transcript_id "5_00007236"; exon_number "9"; gene_name "uc009wmv.1"; oId "uc009wmv.1"; nearest_ref "uc009wmv.1"; class_code "="; tss_id "TSS4293"; p_id "P4479";
chr1	hg19_knownGene	exon	151395873	151396027	.	-	.	gene_id "XLOC_004378"; transcript_id "5_00007236"; exon_number "10"; gene_name "uc009wmv.1"; oId "uc009wmv.1"; nearest_ref "uc009wmv.1"; class_code "="; tss_id "TSS4293"; p_id "P4479";
chr1	hg19_knownGene	exon	151396425	151396762	.	-	.	gene_id "XLOC_004378"; transcript_id "5_00007236"; exon_number "11"; gene_name "uc009wmv.1"; oId "uc009wmv.1"; nearest_ref "uc009wmv.1"; class_code "="; tss_id "TSS4293"; p_id "P4479";
chr1	hg19_knownGene	exon	151397431	151397537	.	-	.	gene_id "XLOC_004378"; transcript_id "5_00007236"; exon_number "12"; gene_name "uc009wmv.1"; oId "uc009wmv.1"; nearest_ref "uc009wmv.1"; class_code "="; tss_id "TSS4293"; p_id "P4479";
chr1	hg19_knownGene	exon	151400299	151400517	.	-	.	gene_id "XLOC_004378"; transcript_id "5_00007236"; exon_number "13"; gene_name "uc009wmv.1"; oId "uc009wmv.1"; nearest_ref "uc009wmv.1"; class_code "="; tss_id "TSS4293"; p_id "P4479";
chr1	hg19_knownGene	exon	151400599	151400889	.	-	.	gene_id "XLOC_004378"; transcript_id "5_00007236"; exon_number "14"; gene_name "uc009wmv.1"; oId "uc009wmv.1"; nearest_ref "uc009wmv.1"; class_code "="; tss_id "TSS4293"; p_id "P4479";
chr1	hg19_knownGene	exon	151413404	151413562	.	-	.	gene_id "XLOC_004378"; transcript_id "5_00007236"; exon_number "15"; gene_name "uc009wmv.1"; oId "uc009wmv.1"; nearest_ref "uc009wmv.1"; class_code "="; tss_id "TSS4293"; p_id "P4479";
chr1	hg19_knownGene	exon	151414557	151414681	.	-	.	gene_id "XLOC_004378"; transcript_id "5_00007236"; exon_number "16"; gene_name "uc009wmv.1"; oId "uc009wmv.1"; nearest_ref "uc009wmv.1"; class_code "="; tss_id "TSS4293"; p_id "P4479";
chr1	hg19_knownGene	exon	151431628	151431932	.	-	.	gene_id "XLOC_004378"; transcript_id "5_00007236"; exon_number "17"; gene_name "uc009wmv.1"; oId "uc009wmv.1"; nearest_ref "uc009wmv.1"; class_code "="; tss_id "TSS4293"; p_id "P4479";
chr1	hg19_knownGene	exon	151375200	151378940	.	-	.	gene_id "XLOC_004378"; transcript_id "5_00007234"; exon_number "1"; gene_name "uc001eye.1"; oId "uc001eye.1"; nearest_ref "uc001eye.1"; class_code "="; tss_id "TSS4293"; p_id "P4478";
chr1	hg19_knownGene	exon	151379083	151379107	.	-	.	gene_id "XLOC_004378"; transcript_id "5_00007234"; exon_number "2"; gene_name "uc001eye.1"; oId "uc001eye.1"; nearest_ref "uc001eye.1"; class_code "="; tss_id "TSS4293"; p_id "P4478";
chr1	hg19_knownGene	exon	151379387	151379499	.	-	.	gene_id "XLOC_004378"; transcript_id "5_00007234"; exon_number "3"; gene_name "uc001eye.1"; oId "uc001eye.1"; nearest_ref "uc001eye.1"; class_code "="; tss_id "TSS4293"; p_id "P4478";
chr1	hg19_knownGene	exon	151379711	151379767	.	-	.	gene_id "XLOC_004378"; transcript_id "5_00007234"; exon_number "4"; gene_name "uc001eye.1"; oId "uc001eye.1"; nearest_ref "uc001eye.1"; class_code "="; tss_id "TSS4293"; p_id "P4478";
chr1	hg19_knownGene	exon	151380576	151380716	.	-	.	gene_id "XLOC_004378"; transcript_id "5_00007234"; exon_number "5"; gene_name "uc001eye.1"; oId "uc001eye.1"; nearest_ref "uc001eye.1"; class_code "="; tss_id "TSS4293"; p_id "P4478";
chr1	hg19_knownGene	exon	151380885	151381057	.	-	.	gene_id "XLOC_004378"; transcript_id "5_00007234"; exon_number "6"; gene_name "uc001eye.1"; oId "uc001eye.1"; nearest_ref "uc001eye.1"; class_code "="; tss_id "TSS4293"; p_id "P4478";
chr1	hg19_knownGene	exon	151381170	151381304	.	-	.	gene_id "XLOC_004378"; transcript_id "5_00007234"; exon_number "7"; gene_name "uc001eye.1"; oId "uc001eye.1"; nearest_ref "uc001eye.1"; class_code "="; tss_id "TSS4293"; p_id "P4478";
chr1	hg19_knownGene	exon	151384101	151384247	.	-	.	gene_id "XLOC_004378"; transcript_id "5_00007234"; exon_number "8"; gene_name "uc001eye.1"; oId "uc001eye.1"; nearest_ref "uc001eye.1"; class_code "="; tss_id "TSS4293"; p_id "P4478";
chr1	hg19_knownGene	exon	151384772	151384872	.	-	.	gene_id "XLOC_004378"; transcript_id "5_00007234"; exon_number "9"; gene_name "uc001eye.1"; oId "uc001eye.1"; nearest_ref "uc001eye.1"; class_code "="; tss_id "TSS4293"; p_id "P4478";
chr1	hg19_knownGene	exon	151395873	151396027	.	-	.	gene_id "XLOC_004378"; transcript_id "5_00007234"; exon_number "10"; gene_name "uc001eye.1"; oId "uc001eye.1"; nearest_ref "uc001eye.1"; class_code "="; tss_id "TSS4293"; p_id "P4478";
chr1	hg19_knownGene	exon	151396425	151396762	.	-	.	gene_id "XLOC_004378"; transcript_id "5_00007234"; exon_number "11"; gene_name "uc001eye.1"; oId "uc001eye.1"; nearest_ref "uc001eye.1"; class_code "="; tss_id "TSS4293"; p_id "P4478";
chr1	hg19_knownGene	exon	151397431	151397537	.	-	.	gene_id "XLOC_004378"; transcript_id "5_00007234"; exon_number "12"; gene_name "uc001eye.1"; oId "uc001eye.1"; nearest_ref "uc001eye.1"; class_code "="; tss_id "TSS4293"; p_id "P4478";
chr1	hg19_knownGene	exon	151400299	151400517	.	-	.	gene_id "XLOC_004378"; transcript_id "5_00007234"; exon_number "13"; gene_name "uc001eye.1"; oId "uc001eye.1"; nearest_ref "uc001eye.1"; class_code "="; tss_id "TSS4293"; p_id "P4478";
chr1	hg19_knownGene	exon	151400599	151400889	.	-	.	gene_id "XLOC_004378"; transcript_id "5_00007234"; exon_number "14"; gene_name "uc001eye.1"; oId "uc001eye.1"; nearest_ref "uc001eye.1"; class_code "="; tss_id "TSS4293"; p_id "P4478";
chr1	hg19_knownGene	exon	151402079	151402187	.	-	.	gene_id "XLOC_004378"; transcript_id "5_00007234"; exon_number "15"; gene_name "uc001eye.1"; oId "uc001eye.1"; nearest_ref "uc001eye.1"; class_code "="; tss_id "TSS4293"; p_id "P4478";
chr1	hg19_knownGene	exon	151403142	151403317	.	-	.	gene_id "XLOC_004378"; transcript_id "5_00007234"; exon_number "16"; gene_name "uc001eye.1"; oId "uc001eye.1"; nearest_ref "uc001eye.1"; class_code "="; tss_id "TSS4293"; p_id "P4478";
chr1	hg19_knownGene	exon	151414557	151414681	.	-	.	gene_id "XLOC_004378"; transcript_id "5_00007234"; exon_number "17"; gene_name "uc001eye.1"; oId "uc001eye.1"; nearest_ref "uc001eye.1"; class_code "="; tss_id "TSS4293"; p_id "P4478";
chr1	hg19_knownGene	exon	151431628	151431932	.	-	.	gene_id "XLOC_004378"; transcript_id "5_00007234"; exon_number "18"; gene_name "uc001eye.1"; oId "uc001eye.1"; nearest_ref "uc001eye.1"; class_code "="; tss_id "TSS4293"; p_id "P4478";
chr1	hg19_knownGene	exon	151375200	151378940	.	-	.	gene_id "XLOC_004378"; transcript_id "5_00007233"; exon_number "1"; gene_name "uc001eyd.1"; oId "uc001eyd.1"; nearest_ref "uc001eyd.1"; class_code "="; tss_id "TSS4293"; p_id "P4473";
chr1	hg19_knownGene	exon	151379083	151379107	.	-	.	gene_id "XLOC_004378"; transcript_id "5_00007233"; exon_number "2"; gene_name "uc001eyd.1"; oId "uc001eyd.1"; nearest_ref "uc001eyd.1"; class_code "="; tss_id "TSS4293"; p_id "P4473";
chr1	hg19_knownGene	exon	151379387	151379499	.	-	.	gene_id "XLOC_004378"; transcript_id "5_00007233"; exon_number "3"; gene_name "uc001eyd.1"; oId "uc001eyd.1"; nearest_ref "uc001eyd.1"; class_code "="; tss_id "TSS4293"; p_id "P4473";
chr1	hg19_knownGene	exon	151379711	151379767	.	-	.	gene_id "XLOC_004378"; transcript_id "5_00007233"; exon_number "4"; gene_name "uc001eyd.1"; oId "uc001eyd.1"; nearest_ref "uc001eyd.1"; class_code "="; tss_id "TSS4293"; p_id "P4473";
chr1	hg19_knownGene	exon	151380576	151380716	.	-	.	gene_id "XLOC_004378"; transcript_id "5_00007233"; exon_number "5"; gene_name "uc001eyd.1"; oId "uc001eyd.1"; nearest_ref "uc001eyd.1"; class_code "="; tss_id "TSS4293"; p_id "P4473";
chr1	hg19_knownGene	exon	151380885	151381057	.	-	.	gene_id "XLOC_004378"; transcript_id "5_00007233"; exon_number "6"; gene_name "uc001eyd.1"; oId "uc001eyd.1"; nearest_ref "uc001eyd.1"; class_code "="; tss_id "TSS4293"; p_id "P4473";
chr1	hg19_knownGene	exon	151381170	151381304	.	-	.	gene_id "XLOC_004378"; transcript_id "5_00007233"; exon_number "7"; gene_name "uc001eyd.1"; oId "uc001eyd.1"; nearest_ref "uc001eyd.1"; class_code "="; tss_id "TSS4293"; p_id "P4473";
chr1	hg19_knownGene	exon	151384101	151384247	.	-	.	gene_id "XLOC_004378"; transcript_id "5_00007233"; exon_number "8"; gene_name "uc001eyd.1"; oId "uc001eyd.1"; nearest_ref "uc001eyd.1"; class_code "="; tss_id "TSS4293"; p_id "P4473";
chr1	hg19_knownGene	exon	151384772	151384872	.	-	.	gene_id "XLOC_004378"; transcript_id "5_00007233"; exon_number "9"; gene_name "uc001eyd.1"; oId "uc001eyd.1"; nearest_ref "uc001eyd.1"; class_code "="; tss_id "TSS4293"; p_id "P4473";
chr1	hg19_knownGene	exon	151395873	151396027	.	-	.	gene_id "XLOC_004378"; transcript_id "5_00007233"; exon_number "10"; gene_name "uc001eyd.1"; oId "uc001eyd.1"; nearest_ref "uc001eyd.1"; class_code "="; tss_id "TSS4293"; p_id "P4473";
chr1	hg19_knownGene	exon	151396425	151396762	.	-	.	gene_id "XLOC_004378"; transcript_id "5_00007233"; exon_number "11"; gene_name "uc001eyd.1"; oId "uc001eyd.1"; nearest_ref "uc001eyd.1"; class_code "="; tss_id "TSS4293"; p_id "P4473";
chr1	hg19_knownGene	exon	151397431	151397537	.	-	.	gene_id "XLOC_004378"; transcript_id "5_00007233"; exon_number "12"; gene_name "uc001eyd.1"; oId "uc001eyd.1"; nearest_ref "uc001eyd.1"; class_code "="; tss_id "TSS4293"; p_id "P4473";
chr1	hg19_knownGene	exon	151400299	151400517	.	-	.	gene_id "XLOC_004378"; transcript_id "5_00007233"; exon_number "13"; gene_name "uc001eyd.1"; oId "uc001eyd.1"; nearest_ref "uc001eyd.1"; class_code "="; tss_id "TSS4293"; p_id "P4473";
chr1	hg19_knownGene	exon	151400599	151400889	.	-	.	gene_id "XLOC_004378"; transcript_id "5_00007233"; exon_number "14"; gene_name "uc001eyd.1"; oId "uc001eyd.1"; nearest_ref "uc001eyd.1"; class_code "="; tss_id "TSS4293"; p_id "P4473";
chr1	hg19_knownGene	exon	151402079	151402187	.	-	.	gene_id "XLOC_004378"; transcript_id "5_00007233"; exon_number "15"; gene_name "uc001eyd.1"; oId "uc001eyd.1"; nearest_ref "uc001eyd.1"; class_code "="; tss_id "TSS4293"; p_id "P4473";
chr1	hg19_knownGene	exon	151403142	151403317	.	-	.	gene_id "XLOC_004378"; transcript_id "5_00007233"; exon_number "16"; gene_name "uc001eyd.1"; oId "uc001eyd.1"; nearest_ref "uc001eyd.1"; class_code "="; tss_id "TSS4293"; p_id "P4473";
chr1	hg19_knownGene	exon	151413404	151413562	.	-	.	gene_id "XLOC_004378"; transcript_id "5_00007233"; exon_number "17"; gene_name "uc001eyd.1"; oId "uc001eyd.1"; nearest_ref "uc001eyd.1"; class_code "="; tss_id "TSS4293"; p_id "P4473";
chr1	hg19_knownGene	exon	151414557	151414681	.	-	.	gene_id "XLOC_004378"; transcript_id "5_00007233"; exon_number "18"; gene_name "uc001eyd.1"; oId "uc001eyd.1"; nearest_ref "uc001eyd.1"; class_code "="; tss_id "TSS4293"; p_id "P4473";
chr1	hg19_knownGene	exon	151431628	151431932	.	-	.	gene_id "XLOC_004378"; transcript_id "5_00007233"; exon_number "19"; gene_name "uc001eyd.1"; oId "uc001eyd.1"; nearest_ref "uc001eyd.1"; class_code "="; tss_id "TSS4293"; p_id "P4473";
chr1	hg19_knownGene	exon	151399444	151400517	.	-	.	gene_id "XLOC_004378"; transcript_id "5_00007240"; exon_number "1"; gene_name "uc001eyg.1"; oId "uc001eyg.1"; nearest_ref "uc001eyg.1"; class_code "="; tss_id "TSS4293"; p_id "P4472";
chr1	hg19_knownGene	exon	151400599	151400889	.	-	.	gene_id "XLOC_004378"; transcript_id "5_00007240"; exon_number "2"; gene_name "uc001eyg.1"; oId "uc001eyg.1"; nearest_ref "uc001eyg.1"; class_code "="; tss_id "TSS4293"; p_id "P4472";
chr1	hg19_knownGene	exon	151402079	151402187	.	-	.	gene_id "XLOC_004378"; transcript_id "5_00007240"; exon_number "3"; gene_name "uc001eyg.1"; oId "uc001eyg.1"; nearest_ref "uc001eyg.1"; class_code "="; tss_id "TSS4293"; p_id "P4472";
chr1	hg19_knownGene	exon	151403142	151403317	.	-	.	gene_id "XLOC_004378"; transcript_id "5_00007240"; exon_number "4"; gene_name "uc001eyg.1"; oId "uc001eyg.1"; nearest_ref "uc001eyg.1"; class_code "="; tss_id "TSS4293"; p_id "P4472";
chr1	hg19_knownGene	exon	151413404	151413562	.	-	.	gene_id "XLOC_004378"; transcript_id "5_00007240"; exon_number "5"; gene_name "uc001eyg.1"; oId "uc001eyg.1"; nearest_ref "uc001eyg.1"; class_code "="; tss_id "TSS4293"; p_id "P4472";
chr1	hg19_knownGene	exon	151414557	151414681	.	-	.	gene_id "XLOC_004378"; transcript_id "5_00007240"; exon_number "6"; gene_name "uc001eyg.1"; oId "uc001eyg.1"; nearest_ref "uc001eyg.1"; class_code "="; tss_id "TSS4293"; p_id "P4472";
chr1	hg19_knownGene	exon	151431628	151431932	.	-	.	gene_id "XLOC_004378"; transcript_id "5_00007240"; exon_number "7"; gene_name "uc001eyg.1"; oId "uc001eyg.1"; nearest_ref "uc001eyg.1"; class_code "="; tss_id "TSS4293"; p_id "P4472";
chr1	Cufflinks	exon	151421306	151421499	.	-	.	gene_id "XLOC_004379"; transcript_id "5_00015282"; exon_number "1"; gene_name "uc001eyg.1"; oId "upf1_r4.2408.1"; nearest_ref "uc001eyg.1"; class_code "i";
chr1	Cufflinks	exon	151429551	151429767	.	-	.	gene_id "XLOC_004380"; transcript_id "5_00011099"; exon_number "1"; gene_name "uc001eyg.1"; oId "SC4.2071.1"; nearest_ref "uc001eyg.1"; class_code "i";
chr1	Cufflinks	exon	151430522	151430721	.	-	.	gene_id "XLOC_004381"; transcript_id "5_00011100"; exon_number "1"; gene_name "uc001eyg.1"; oId "SC4.2072.1"; nearest_ref "uc001eyg.1"; class_code "i";
chr1	Cufflinks	exon	151483327	151483534	.	-	.	gene_id "XLOC_004382"; transcript_id "5_00015283"; exon_number "1"; oId "upf1_r4.2327.1"; class_code "u";
chr1	hg19_knownGene	exon	151670319	151670850	.	-	.	gene_id "XLOC_004383"; transcript_id "5_00007241"; exon_number "1"; gene_name "uc001eyq.1"; oId "uc001eyq.1"; nearest_ref "uc001eyq.1"; class_code "=";
chr1	hg19_knownGene	exon	151674830	151675924	.	-	.	gene_id "XLOC_004384"; transcript_id "5_00007242"; exon_number "1"; gene_name "uc010pdh.1"; oId "uc010pdh.1"; nearest_ref "uc010pdh.1"; class_code "="; tss_id "TSS4294"; p_id "P4486";
chr1	hg19_knownGene	exon	151677507	151677644	.	-	.	gene_id "XLOC_004384"; transcript_id "5_00007242"; exon_number "2"; gene_name "uc010pdh.1"; oId "uc010pdh.1"; nearest_ref "uc010pdh.1"; class_code "="; tss_id "TSS4294"; p_id "P4486";
chr1	hg19_knownGene	exon	151678298	151678441	.	-	.	gene_id "XLOC_004384"; transcript_id "5_00007242"; exon_number "3"; gene_name "uc010pdh.1"; oId "uc010pdh.1"; nearest_ref "uc010pdh.1"; class_code "="; tss_id "TSS4294"; p_id "P4486";
chr1	hg19_knownGene	exon	151678700	151678837	.	-	.	gene_id "XLOC_004384"; transcript_id "5_00007242"; exon_number "4"; gene_name "uc010pdh.1"; oId "uc010pdh.1"; nearest_ref "uc010pdh.1"; class_code "="; tss_id "TSS4294"; p_id "P4486";
chr1	hg19_knownGene	exon	151679621	151679770	.	-	.	gene_id "XLOC_004384"; transcript_id "5_00007242"; exon_number "5"; gene_name "uc010pdh.1"; oId "uc010pdh.1"; nearest_ref "uc010pdh.1"; class_code "="; tss_id "TSS4294"; p_id "P4486";
chr1	hg19_knownGene	exon	151679983	151680124	.	-	.	gene_id "XLOC_004384"; transcript_id "5_00007242"; exon_number "6"; gene_name "uc010pdh.1"; oId "uc010pdh.1"; nearest_ref "uc010pdh.1"; class_code "="; tss_id "TSS4294"; p_id "P4486";
chr1	hg19_knownGene	exon	151680268	151680411	.	-	.	gene_id "XLOC_004384"; transcript_id "5_00007242"; exon_number "7"; gene_name "uc010pdh.1"; oId "uc010pdh.1"; nearest_ref "uc010pdh.1"; class_code "="; tss_id "TSS4294"; p_id "P4486";
chr1	hg19_knownGene	exon	151674830	151675924	.	-	.	gene_id "XLOC_004384"; transcript_id "5_00007244"; exon_number "1"; gene_name "uc009wmy.2"; oId "uc009wmy.2"; nearest_ref "uc009wmy.2"; class_code "="; tss_id "TSS4295"; p_id "P4482";
chr1	hg19_knownGene	exon	151677507	151677644	.	-	.	gene_id "XLOC_004384"; transcript_id "5_00007244"; exon_number "2"; gene_name "uc009wmy.2"; oId "uc009wmy.2"; nearest_ref "uc009wmy.2"; class_code "="; tss_id "TSS4295"; p_id "P4482";
chr1	hg19_knownGene	exon	151678298	151678441	.	-	.	gene_id "XLOC_004384"; transcript_id "5_00007244"; exon_number "3"; gene_name "uc009wmy.2"; oId "uc009wmy.2"; nearest_ref "uc009wmy.2"; class_code "="; tss_id "TSS4295"; p_id "P4482";
chr1	hg19_knownGene	exon	151678700	151678837	.	-	.	gene_id "XLOC_004384"; transcript_id "5_00007244"; exon_number "4"; gene_name "uc009wmy.2"; oId "uc009wmy.2"; nearest_ref "uc009wmy.2"; class_code "="; tss_id "TSS4295"; p_id "P4482";
chr1	hg19_knownGene	exon	151679145	151679210	.	-	.	gene_id "XLOC_004384"; transcript_id "5_00007244"; exon_number "5"; gene_name "uc009wmy.2"; oId "uc009wmy.2"; nearest_ref "uc009wmy.2"; class_code "="; tss_id "TSS4295"; p_id "P4482";
chr1	hg19_knownGene	exon	151679983	151680124	.	-	.	gene_id "XLOC_004384"; transcript_id "5_00007244"; exon_number "6"; gene_name "uc009wmy.2"; oId "uc009wmy.2"; nearest_ref "uc009wmy.2"; class_code "="; tss_id "TSS4295"; p_id "P4482";
chr1	hg19_knownGene	exon	151680268	151680411	.	-	.	gene_id "XLOC_004384"; transcript_id "5_00007244"; exon_number "7"; gene_name "uc009wmy.2"; oId "uc009wmy.2"; nearest_ref "uc009wmy.2"; class_code "="; tss_id "TSS4295"; p_id "P4482";
chr1	hg19_knownGene	exon	151681474	151681553	.	-	.	gene_id "XLOC_004384"; transcript_id "5_00007244"; exon_number "8"; gene_name "uc009wmy.2"; oId "uc009wmy.2"; nearest_ref "uc009wmy.2"; class_code "="; tss_id "TSS4295"; p_id "P4482";
chr1	hg19_knownGene	exon	151681696	151681824	.	-	.	gene_id "XLOC_004384"; transcript_id "5_00007244"; exon_number "9"; gene_name "uc009wmy.2"; oId "uc009wmy.2"; nearest_ref "uc009wmy.2"; class_code "="; tss_id "TSS4295"; p_id "P4482";
chr1	hg19_knownGene	exon	151682219	151682267	.	-	.	gene_id "XLOC_004384"; transcript_id "5_00007244"; exon_number "10"; gene_name "uc009wmy.2"; oId "uc009wmy.2"; nearest_ref "uc009wmy.2"; class_code "="; tss_id "TSS4295"; p_id "P4482";
chr1	hg19_knownGene	exon	151687070	151687152	.	-	.	gene_id "XLOC_004384"; transcript_id "5_00007244"; exon_number "11"; gene_name "uc009wmy.2"; oId "uc009wmy.2"; nearest_ref "uc009wmy.2"; class_code "="; tss_id "TSS4295"; p_id "P4482";
chr1	hg19_knownGene	exon	151688352	151689059	.	-	.	gene_id "XLOC_004384"; transcript_id "5_00007244"; exon_number "12"; gene_name "uc009wmy.2"; oId "uc009wmy.2"; nearest_ref "uc009wmy.2"; class_code "="; tss_id "TSS4295"; p_id "P4482";
chr1	hg19_knownGene	exon	151674830	151675924	.	-	.	gene_id "XLOC_004384"; transcript_id "5_00007246"; exon_number "1"; gene_name "uc009wmx.1"; oId "uc009wmx.1"; nearest_ref "uc009wmx.1"; class_code "="; tss_id "TSS4296"; p_id "P4481";
chr1	hg19_knownGene	exon	151677507	151677644	.	-	.	gene_id "XLOC_004384"; transcript_id "5_00007246"; exon_number "2"; gene_name "uc009wmx.1"; oId "uc009wmx.1"; nearest_ref "uc009wmx.1"; class_code "="; tss_id "TSS4296"; p_id "P4481";
chr1	hg19_knownGene	exon	151678298	151678441	.	-	.	gene_id "XLOC_004384"; transcript_id "5_00007246"; exon_number "3"; gene_name "uc009wmx.1"; oId "uc009wmx.1"; nearest_ref "uc009wmx.1"; class_code "="; tss_id "TSS4296"; p_id "P4481";
chr1	hg19_knownGene	exon	151678700	151678834	.	-	.	gene_id "XLOC_004384"; transcript_id "5_00007246"; exon_number "4"; gene_name "uc009wmx.1"; oId "uc009wmx.1"; nearest_ref "uc009wmx.1"; class_code "="; tss_id "TSS4296"; p_id "P4481";
chr1	hg19_knownGene	exon	151679145	151679210	.	-	.	gene_id "XLOC_004384"; transcript_id "5_00007246"; exon_number "5"; gene_name "uc009wmx.1"; oId "uc009wmx.1"; nearest_ref "uc009wmx.1"; class_code "="; tss_id "TSS4296"; p_id "P4481";
chr1	hg19_knownGene	exon	151679621	151679770	.	-	.	gene_id "XLOC_004384"; transcript_id "5_00007246"; exon_number "6"; gene_name "uc009wmx.1"; oId "uc009wmx.1"; nearest_ref "uc009wmx.1"; class_code "="; tss_id "TSS4296"; p_id "P4481";
chr1	hg19_knownGene	exon	151679983	151680124	.	-	.	gene_id "XLOC_004384"; transcript_id "5_00007246"; exon_number "7"; gene_name "uc009wmx.1"; oId "uc009wmx.1"; nearest_ref "uc009wmx.1"; class_code "="; tss_id "TSS4296"; p_id "P4481";
chr1	hg19_knownGene	exon	151680268	151680411	.	-	.	gene_id "XLOC_004384"; transcript_id "5_00007246"; exon_number "8"; gene_name "uc009wmx.1"; oId "uc009wmx.1"; nearest_ref "uc009wmx.1"; class_code "="; tss_id "TSS4296"; p_id "P4481";
chr1	hg19_knownGene	exon	151681474	151681553	.	-	.	gene_id "XLOC_004384"; transcript_id "5_00007246"; exon_number "9"; gene_name "uc009wmx.1"; oId "uc009wmx.1"; nearest_ref "uc009wmx.1"; class_code "="; tss_id "TSS4296"; p_id "P4481";
chr1	hg19_knownGene	exon	151681696	151681824	.	-	.	gene_id "XLOC_004384"; transcript_id "5_00007246"; exon_number "10"; gene_name "uc009wmx.1"; oId "uc009wmx.1"; nearest_ref "uc009wmx.1"; class_code "="; tss_id "TSS4296"; p_id "P4481";
chr1	hg19_knownGene	exon	151682219	151682267	.	-	.	gene_id "XLOC_004384"; transcript_id "5_00007246"; exon_number "11"; gene_name "uc009wmx.1"; oId "uc009wmx.1"; nearest_ref "uc009wmx.1"; class_code "="; tss_id "TSS4296"; p_id "P4481";
chr1	hg19_knownGene	exon	151687070	151687152	.	-	.	gene_id "XLOC_004384"; transcript_id "5_00007246"; exon_number "12"; gene_name "uc009wmx.1"; oId "uc009wmx.1"; nearest_ref "uc009wmx.1"; class_code "="; tss_id "TSS4296"; p_id "P4481";
chr1	hg19_knownGene	exon	151688352	151689290	.	-	.	gene_id "XLOC_004384"; transcript_id "5_00007246"; exon_number "13"; gene_name "uc009wmx.1"; oId "uc009wmx.1"; nearest_ref "uc009wmx.1"; class_code "="; tss_id "TSS4296"; p_id "P4481";
chr1	hg19_knownGene	exon	151674830	151675924	.	-	.	gene_id "XLOC_004384"; transcript_id "5_00007245"; exon_number "1"; gene_name "uc001eys.1"; oId "uc001eys.1"; nearest_ref "uc001eys.1"; class_code "="; tss_id "TSS4296"; p_id "P4480";
chr1	hg19_knownGene	exon	151677507	151677644	.	-	.	gene_id "XLOC_004384"; transcript_id "5_00007245"; exon_number "2"; gene_name "uc001eys.1"; oId "uc001eys.1"; nearest_ref "uc001eys.1"; class_code "="; tss_id "TSS4296"; p_id "P4480";
chr1	hg19_knownGene	exon	151678298	151678441	.	-	.	gene_id "XLOC_004384"; transcript_id "5_00007245"; exon_number "3"; gene_name "uc001eys.1"; oId "uc001eys.1"; nearest_ref "uc001eys.1"; class_code "="; tss_id "TSS4296"; p_id "P4480";
chr1	hg19_knownGene	exon	151678700	151678837	.	-	.	gene_id "XLOC_004384"; transcript_id "5_00007245"; exon_number "4"; gene_name "uc001eys.1"; oId "uc001eys.1"; nearest_ref "uc001eys.1"; class_code "="; tss_id "TSS4296"; p_id "P4480";
chr1	hg19_knownGene	exon	151679145	151679210	.	-	.	gene_id "XLOC_004384"; transcript_id "5_00007245"; exon_number "5"; gene_name "uc001eys.1"; oId "uc001eys.1"; nearest_ref "uc001eys.1"; class_code "="; tss_id "TSS4296"; p_id "P4480";
chr1	hg19_knownGene	exon	151679621	151679770	.	-	.	gene_id "XLOC_004384"; transcript_id "5_00007245"; exon_number "6"; gene_name "uc001eys.1"; oId "uc001eys.1"; nearest_ref "uc001eys.1"; class_code "="; tss_id "TSS4296"; p_id "P4480";
chr1	hg19_knownGene	exon	151679983	151680124	.	-	.	gene_id "XLOC_004384"; transcript_id "5_00007245"; exon_number "7"; gene_name "uc001eys.1"; oId "uc001eys.1"; nearest_ref "uc001eys.1"; class_code "="; tss_id "TSS4296"; p_id "P4480";
chr1	hg19_knownGene	exon	151680268	151680411	.	-	.	gene_id "XLOC_004384"; transcript_id "5_00007245"; exon_number "8"; gene_name "uc001eys.1"; oId "uc001eys.1"; nearest_ref "uc001eys.1"; class_code "="; tss_id "TSS4296"; p_id "P4480";
chr1	hg19_knownGene	exon	151681474	151681553	.	-	.	gene_id "XLOC_004384"; transcript_id "5_00007245"; exon_number "9"; gene_name "uc001eys.1"; oId "uc001eys.1"; nearest_ref "uc001eys.1"; class_code "="; tss_id "TSS4296"; p_id "P4480";
chr1	hg19_knownGene	exon	151681696	151681824	.	-	.	gene_id "XLOC_004384"; transcript_id "5_00007245"; exon_number "10"; gene_name "uc001eys.1"; oId "uc001eys.1"; nearest_ref "uc001eys.1"; class_code "="; tss_id "TSS4296"; p_id "P4480";
chr1	hg19_knownGene	exon	151682219	151682267	.	-	.	gene_id "XLOC_004384"; transcript_id "5_00007245"; exon_number "11"; gene_name "uc001eys.1"; oId "uc001eys.1"; nearest_ref "uc001eys.1"; class_code "="; tss_id "TSS4296"; p_id "P4480";
chr1	hg19_knownGene	exon	151687070	151687152	.	-	.	gene_id "XLOC_004384"; transcript_id "5_00007245"; exon_number "12"; gene_name "uc001eys.1"; oId "uc001eys.1"; nearest_ref "uc001eys.1"; class_code "="; tss_id "TSS4296"; p_id "P4480";
chr1	hg19_knownGene	exon	151688352	151689290	.	-	.	gene_id "XLOC_004384"; transcript_id "5_00007245"; exon_number "13"; gene_name "uc001eys.1"; oId "uc001eys.1"; nearest_ref "uc001eys.1"; class_code "="; tss_id "TSS4296"; p_id "P4480";
chr1	Cufflinks	exon	151674830	151675924	.	-	.	gene_id "XLOC_004384"; transcript_id "5_00007243"; exon_number "1"; gene_name "uc001eyr.2"; oId "uc001eyr.2_ext"; nearest_ref "uc001eyr.2"; class_code "="; tss_id "TSS4296"; p_id "P4485";
chr1	Cufflinks	exon	151677507	151677644	.	-	.	gene_id "XLOC_004384"; transcript_id "5_00007243"; exon_number "2"; gene_name "uc001eyr.2"; oId "uc001eyr.2_ext"; nearest_ref "uc001eyr.2"; class_code "="; tss_id "TSS4296"; p_id "P4485";
chr1	Cufflinks	exon	151678298	151678441	.	-	.	gene_id "XLOC_004384"; transcript_id "5_00007243"; exon_number "3"; gene_name "uc001eyr.2"; oId "uc001eyr.2_ext"; nearest_ref "uc001eyr.2"; class_code "="; tss_id "TSS4296"; p_id "P4485";
chr1	Cufflinks	exon	151678700	151678837	.	-	.	gene_id "XLOC_004384"; transcript_id "5_00007243"; exon_number "4"; gene_name "uc001eyr.2"; oId "uc001eyr.2_ext"; nearest_ref "uc001eyr.2"; class_code "="; tss_id "TSS4296"; p_id "P4485";
chr1	Cufflinks	exon	151679145	151679210	.	-	.	gene_id "XLOC_004384"; transcript_id "5_00007243"; exon_number "5"; gene_name "uc001eyr.2"; oId "uc001eyr.2_ext"; nearest_ref "uc001eyr.2"; class_code "="; tss_id "TSS4296"; p_id "P4485";
chr1	Cufflinks	exon	151679621	151679770	.	-	.	gene_id "XLOC_004384"; transcript_id "5_00007243"; exon_number "6"; gene_name "uc001eyr.2"; oId "uc001eyr.2_ext"; nearest_ref "uc001eyr.2"; class_code "="; tss_id "TSS4296"; p_id "P4485";
chr1	Cufflinks	exon	151679983	151680124	.	-	.	gene_id "XLOC_004384"; transcript_id "5_00007243"; exon_number "7"; gene_name "uc001eyr.2"; oId "uc001eyr.2_ext"; nearest_ref "uc001eyr.2"; class_code "="; tss_id "TSS4296"; p_id "P4485";
chr1	Cufflinks	exon	151680268	151680411	.	-	.	gene_id "XLOC_004384"; transcript_id "5_00007243"; exon_number "8"; gene_name "uc001eyr.2"; oId "uc001eyr.2_ext"; nearest_ref "uc001eyr.2"; class_code "="; tss_id "TSS4296"; p_id "P4485";
chr1	Cufflinks	exon	151681474	151681553	.	-	.	gene_id "XLOC_004384"; transcript_id "5_00007243"; exon_number "9"; gene_name "uc001eyr.2"; oId "uc001eyr.2_ext"; nearest_ref "uc001eyr.2"; class_code "="; tss_id "TSS4296"; p_id "P4485";
chr1	Cufflinks	exon	151681696	151681821	.	-	.	gene_id "XLOC_004384"; transcript_id "5_00007243"; exon_number "10"; gene_name "uc001eyr.2"; oId "uc001eyr.2_ext"; nearest_ref "uc001eyr.2"; class_code "="; tss_id "TSS4296"; p_id "P4485";
chr1	Cufflinks	exon	151682219	151682267	.	-	.	gene_id "XLOC_004384"; transcript_id "5_00007243"; exon_number "11"; gene_name "uc001eyr.2"; oId "uc001eyr.2_ext"; nearest_ref "uc001eyr.2"; class_code "="; tss_id "TSS4296"; p_id "P4485";
chr1	Cufflinks	exon	151687070	151687152	.	-	.	gene_id "XLOC_004384"; transcript_id "5_00007243"; exon_number "12"; gene_name "uc001eyr.2"; oId "uc001eyr.2_ext"; nearest_ref "uc001eyr.2"; class_code "="; tss_id "TSS4296"; p_id "P4485";
chr1	Cufflinks	exon	151688352	151689290	.	-	.	gene_id "XLOC_004384"; transcript_id "5_00007243"; exon_number "13"; gene_name "uc001eyr.2"; oId "uc001eyr.2_ext"; nearest_ref "uc001eyr.2"; class_code "="; tss_id "TSS4296"; p_id "P4485";
chr1	hg19_knownGene	exon	151679983	151680124	.	-	.	gene_id "XLOC_004384"; transcript_id "5_00007247"; exon_number "1"; gene_name "uc001eyt.2"; oId "uc001eyt.2"; nearest_ref "uc001eyt.2"; class_code "="; tss_id "TSS4296"; p_id "P4484";
chr1	hg19_knownGene	exon	151680268	151680411	.	-	.	gene_id "XLOC_004384"; transcript_id "5_00007247"; exon_number "2"; gene_name "uc001eyt.2"; oId "uc001eyt.2"; nearest_ref "uc001eyt.2"; class_code "="; tss_id "TSS4296"; p_id "P4484";
chr1	hg19_knownGene	exon	151681474	151681553	.	-	.	gene_id "XLOC_004384"; transcript_id "5_00007247"; exon_number "3"; gene_name "uc001eyt.2"; oId "uc001eyt.2"; nearest_ref "uc001eyt.2"; class_code "="; tss_id "TSS4296"; p_id "P4484";
chr1	hg19_knownGene	exon	151681696	151681821	.	-	.	gene_id "XLOC_004384"; transcript_id "5_00007247"; exon_number "4"; gene_name "uc001eyt.2"; oId "uc001eyt.2"; nearest_ref "uc001eyt.2"; class_code "="; tss_id "TSS4296"; p_id "P4484";
chr1	hg19_knownGene	exon	151682219	151682267	.	-	.	gene_id "XLOC_004384"; transcript_id "5_00007247"; exon_number "5"; gene_name "uc001eyt.2"; oId "uc001eyt.2"; nearest_ref "uc001eyt.2"; class_code "="; tss_id "TSS4296"; p_id "P4484";
chr1	hg19_knownGene	exon	151687070	151687152	.	-	.	gene_id "XLOC_004384"; transcript_id "5_00007247"; exon_number "6"; gene_name "uc001eyt.2"; oId "uc001eyt.2"; nearest_ref "uc001eyt.2"; class_code "="; tss_id "TSS4296"; p_id "P4484";
chr1	hg19_knownGene	exon	151688352	151688457	.	-	.	gene_id "XLOC_004384"; transcript_id "5_00007247"; exon_number "7"; gene_name "uc001eyt.2"; oId "uc001eyt.2"; nearest_ref "uc001eyt.2"; class_code "="; tss_id "TSS4296"; p_id "P4484";
chr1	hg19_knownGene	exon	151689231	151689278	.	-	.	gene_id "XLOC_004384"; transcript_id "5_00007247"; exon_number "8"; gene_name "uc001eyt.2"; oId "uc001eyt.2"; nearest_ref "uc001eyt.2"; class_code "="; tss_id "TSS4296"; p_id "P4484";
chr1	hg19_knownGene	exon	151681474	151681553	.	-	.	gene_id "XLOC_004384"; transcript_id "5_00007248"; exon_number "1"; gene_name "uc010pdi.1"; oId "uc010pdi.1"; nearest_ref "uc010pdi.1"; class_code "="; tss_id "TSS4296"; p_id "P4483";
chr1	hg19_knownGene	exon	151681696	151681824	.	-	.	gene_id "XLOC_004384"; transcript_id "5_00007248"; exon_number "2"; gene_name "uc010pdi.1"; oId "uc010pdi.1"; nearest_ref "uc010pdi.1"; class_code "="; tss_id "TSS4296"; p_id "P4483";
chr1	hg19_knownGene	exon	151682219	151682267	.	-	.	gene_id "XLOC_004384"; transcript_id "5_00007248"; exon_number "3"; gene_name "uc010pdi.1"; oId "uc010pdi.1"; nearest_ref "uc010pdi.1"; class_code "="; tss_id "TSS4296"; p_id "P4483";
chr1	hg19_knownGene	exon	151687070	151687152	.	-	.	gene_id "XLOC_004384"; transcript_id "5_00007248"; exon_number "4"; gene_name "uc010pdi.1"; oId "uc010pdi.1"; nearest_ref "uc010pdi.1"; class_code "="; tss_id "TSS4296"; p_id "P4483";
chr1	hg19_knownGene	exon	151688352	151689059	.	-	.	gene_id "XLOC_004384"; transcript_id "5_00007248"; exon_number "5"; gene_name "uc010pdi.1"; oId "uc010pdi.1"; nearest_ref "uc010pdi.1"; class_code "="; tss_id "TSS4296"; p_id "P4483";
chr1	hg19_knownGene	exon	151689231	151689278	.	-	.	gene_id "XLOC_004384"; transcript_id "5_00007248"; exon_number "6"; gene_name "uc010pdi.1"; oId "uc010pdi.1"; nearest_ref "uc010pdi.1"; class_code "="; tss_id "TSS4296"; p_id "P4483";
chr1	Cufflinks	exon	151732119	151732657	.	-	.	gene_id "XLOC_004386"; transcript_id "5_00011101"; exon_number "1"; gene_name "uc009wna.1"; oId "SC4.2051.1"; nearest_ref "uc009wna.1"; class_code "j"; tss_id "TSS4298";
chr1	Cufflinks	exon	151733292	151733375	.	-	.	gene_id "XLOC_004386"; transcript_id "5_00011101"; exon_number "2"; gene_name "uc009wna.1"; oId "SC4.2051.1"; nearest_ref "uc009wna.1"; class_code "j"; tss_id "TSS4298";
chr1	Cufflinks	exon	151734581	151734631	.	-	.	gene_id "XLOC_004386"; transcript_id "5_00011101"; exon_number "3"; gene_name "uc009wna.1"; oId "SC4.2051.1"; nearest_ref "uc009wna.1"; class_code "j"; tss_id "TSS4298";
chr1	Cufflinks	exon	151734852	151734976	.	-	.	gene_id "XLOC_004386"; transcript_id "5_00011101"; exon_number "4"; gene_name "uc009wna.1"; oId "SC4.2051.1"; nearest_ref "uc009wna.1"; class_code "j"; tss_id "TSS4298";
chr1	Cufflinks	exon	151735466	151735622	.	-	.	gene_id "XLOC_004386"; transcript_id "5_00011101"; exon_number "5"; gene_name "uc009wna.1"; oId "SC4.2051.1"; nearest_ref "uc009wna.1"; class_code "j"; tss_id "TSS4298";
chr1	Cufflinks	exon	151735803	151736040	.	-	.	gene_id "XLOC_004386"; transcript_id "5_00011101"; exon_number "6"; gene_name "uc009wna.1"; oId "SC4.2051.1"; nearest_ref "uc009wna.1"; class_code "j"; tss_id "TSS4298";
chr1	hg19_knownGene	exon	151732125	151732657	.	-	.	gene_id "XLOC_004386"; transcript_id "5_00007250"; exon_number "1"; gene_name "uc009wmz.2"; oId "uc009wmz.2"; nearest_ref "uc009wmz.2"; class_code "="; tss_id "TSS4298";
chr1	hg19_knownGene	exon	151733292	151733375	.	-	.	gene_id "XLOC_004386"; transcript_id "5_00007250"; exon_number "2"; gene_name "uc009wmz.2"; oId "uc009wmz.2"; nearest_ref "uc009wmz.2"; class_code "="; tss_id "TSS4298";
chr1	hg19_knownGene	exon	151733927	151734028	.	-	.	gene_id "XLOC_004386"; transcript_id "5_00007250"; exon_number "3"; gene_name "uc009wmz.2"; oId "uc009wmz.2"; nearest_ref "uc009wmz.2"; class_code "="; tss_id "TSS4298";
chr1	hg19_knownGene	exon	151734581	151734631	.	-	.	gene_id "XLOC_004386"; transcript_id "5_00007250"; exon_number "4"; gene_name "uc009wmz.2"; oId "uc009wmz.2"; nearest_ref "uc009wmz.2"; class_code "="; tss_id "TSS4298";
chr1	hg19_knownGene	exon	151734852	151734976	.	-	.	gene_id "XLOC_004386"; transcript_id "5_00007250"; exon_number "5"; gene_name "uc009wmz.2"; oId "uc009wmz.2"; nearest_ref "uc009wmz.2"; class_code "="; tss_id "TSS4298";
chr1	hg19_knownGene	exon	151735426	151735622	.	-	.	gene_id "XLOC_004386"; transcript_id "5_00007250"; exon_number "6"; gene_name "uc009wmz.2"; oId "uc009wmz.2"; nearest_ref "uc009wmz.2"; class_code "="; tss_id "TSS4298";
chr1	hg19_knownGene	exon	151735803	151736040	.	-	.	gene_id "XLOC_004386"; transcript_id "5_00007250"; exon_number "7"; gene_name "uc009wmz.2"; oId "uc009wmz.2"; nearest_ref "uc009wmz.2"; class_code "="; tss_id "TSS4298";
chr1	hg19_knownGene	exon	151732125	151732657	.	-	.	gene_id "XLOC_004386"; transcript_id "5_00007249"; exon_number "1"; gene_name "uc001eyv.2"; oId "uc001eyv.2"; nearest_ref "uc001eyv.2"; class_code "="; tss_id "TSS4298"; p_id "P4489";
chr1	hg19_knownGene	exon	151733292	151733375	.	-	.	gene_id "XLOC_004386"; transcript_id "5_00007249"; exon_number "2"; gene_name "uc001eyv.2"; oId "uc001eyv.2"; nearest_ref "uc001eyv.2"; class_code "="; tss_id "TSS4298"; p_id "P4489";
chr1	hg19_knownGene	exon	151733927	151734028	.	-	.	gene_id "XLOC_004386"; transcript_id "5_00007249"; exon_number "3"; gene_name "uc001eyv.2"; oId "uc001eyv.2"; nearest_ref "uc001eyv.2"; class_code "="; tss_id "TSS4298"; p_id "P4489";
chr1	hg19_knownGene	exon	151734581	151734631	.	-	.	gene_id "XLOC_004386"; transcript_id "5_00007249"; exon_number "4"; gene_name "uc001eyv.2"; oId "uc001eyv.2"; nearest_ref "uc001eyv.2"; class_code "="; tss_id "TSS4298"; p_id "P4489";
chr1	hg19_knownGene	exon	151734852	151734976	.	-	.	gene_id "XLOC_004386"; transcript_id "5_00007249"; exon_number "5"; gene_name "uc001eyv.2"; oId "uc001eyv.2"; nearest_ref "uc001eyv.2"; class_code "="; tss_id "TSS4298"; p_id "P4489";
chr1	hg19_knownGene	exon	151735466	151735622	.	-	.	gene_id "XLOC_004386"; transcript_id "5_00007249"; exon_number "6"; gene_name "uc001eyv.2"; oId "uc001eyv.2"; nearest_ref "uc001eyv.2"; class_code "="; tss_id "TSS4298"; p_id "P4489";
chr1	hg19_knownGene	exon	151735803	151736040	.	-	.	gene_id "XLOC_004386"; transcript_id "5_00007249"; exon_number "7"; gene_name "uc001eyv.2"; oId "uc001eyv.2"; nearest_ref "uc001eyv.2"; class_code "="; tss_id "TSS4298"; p_id "P4489";
chr1	hg19_knownGene	exon	151734269	151734976	.	-	.	gene_id "XLOC_004386"; transcript_id "5_00007251"; exon_number "1"; gene_name "uc010pdk.1"; oId "uc010pdk.1"; nearest_ref "uc010pdk.1"; class_code "="; tss_id "TSS4298"; p_id "P4488";
chr1	hg19_knownGene	exon	151735466	151735622	.	-	.	gene_id "XLOC_004386"; transcript_id "5_00007251"; exon_number "2"; gene_name "uc010pdk.1"; oId "uc010pdk.1"; nearest_ref "uc010pdk.1"; class_code "="; tss_id "TSS4298"; p_id "P4488";
chr1	hg19_knownGene	exon	151735803	151736040	.	-	.	gene_id "XLOC_004386"; transcript_id "5_00007251"; exon_number "3"; gene_name "uc010pdk.1"; oId "uc010pdk.1"; nearest_ref "uc010pdk.1"; class_code "="; tss_id "TSS4298"; p_id "P4488";
chr1	hg19_knownGene	exon	151734706	151735622	.	-	.	gene_id "XLOC_004386"; transcript_id "5_00007252"; exon_number "1"; gene_name "uc009wna.1"; oId "uc009wna.1"; nearest_ref "uc009wna.1"; class_code "="; tss_id "TSS4298"; p_id "P4487";
chr1	hg19_knownGene	exon	151735803	151736040	.	-	.	gene_id "XLOC_004386"; transcript_id "5_00007252"; exon_number "2"; gene_name "uc009wna.1"; oId "uc009wna.1"; nearest_ref "uc009wna.1"; class_code "="; tss_id "TSS4298"; p_id "P4487";
chr1	Cufflinks	exon	151740745	151741677	.	-	.	gene_id "XLOC_004387"; transcript_id "5_00015285"; exon_number "1"; gene_name "uc010pdl.1"; oId "upf1_r4.2361.1"; nearest_ref "uc010pdl.1"; class_code "i";
chr1	hg19_knownGene	exon	151742583	151743038	.	-	.	gene_id "XLOC_004388"; transcript_id "5_00007253"; exon_number "1"; gene_name "uc001eyy.2"; oId "uc001eyy.2"; nearest_ref "uc001eyy.2"; class_code "="; tss_id "TSS4299"; p_id "P4493";
chr1	hg19_knownGene	exon	151746889	151746980	.	-	.	gene_id "XLOC_004388"; transcript_id "5_00007253"; exon_number "2"; gene_name "uc001eyy.2"; oId "uc001eyy.2"; nearest_ref "uc001eyy.2"; class_code "="; tss_id "TSS4299"; p_id "P4493";
chr1	hg19_knownGene	exon	151747186	151747282	.	-	.	gene_id "XLOC_004388"; transcript_id "5_00007253"; exon_number "3"; gene_name "uc001eyy.2"; oId "uc001eyy.2"; nearest_ref "uc001eyy.2"; class_code "="; tss_id "TSS4299"; p_id "P4493";
chr1	hg19_knownGene	exon	151747541	151747642	.	-	.	gene_id "XLOC_004388"; transcript_id "5_00007253"; exon_number "4"; gene_name "uc001eyy.2"; oId "uc001eyy.2"; nearest_ref "uc001eyy.2"; class_code "="; tss_id "TSS4299"; p_id "P4493";
chr1	hg19_knownGene	exon	151747868	151748019	.	-	.	gene_id "XLOC_004388"; transcript_id "5_00007253"; exon_number "5"; gene_name "uc001eyy.2"; oId "uc001eyy.2"; nearest_ref "uc001eyy.2"; class_code "="; tss_id "TSS4299"; p_id "P4493";
chr1	hg19_knownGene	exon	151748296	151748360	.	-	.	gene_id "XLOC_004388"; transcript_id "5_00007253"; exon_number "6"; gene_name "uc001eyy.2"; oId "uc001eyy.2"; nearest_ref "uc001eyy.2"; class_code "="; tss_id "TSS4299"; p_id "P4493";
chr1	hg19_knownGene	exon	151748572	151748744	.	-	.	gene_id "XLOC_004388"; transcript_id "5_00007253"; exon_number "7"; gene_name "uc001eyy.2"; oId "uc001eyy.2"; nearest_ref "uc001eyy.2"; class_code "="; tss_id "TSS4299"; p_id "P4493";
chr1	hg19_knownGene	exon	151748915	151749075	.	-	.	gene_id "XLOC_004388"; transcript_id "5_00007253"; exon_number "8"; gene_name "uc001eyy.2"; oId "uc001eyy.2"; nearest_ref "uc001eyy.2"; class_code "="; tss_id "TSS4299"; p_id "P4493";
chr1	hg19_knownGene	exon	151751161	151751482	.	-	.	gene_id "XLOC_004388"; transcript_id "5_00007253"; exon_number "9"; gene_name "uc001eyy.2"; oId "uc001eyy.2"; nearest_ref "uc001eyy.2"; class_code "="; tss_id "TSS4299"; p_id "P4493";
chr1	hg19_knownGene	exon	151751579	151751718	.	-	.	gene_id "XLOC_004388"; transcript_id "5_00007253"; exon_number "10"; gene_name "uc001eyy.2"; oId "uc001eyy.2"; nearest_ref "uc001eyy.2"; class_code "="; tss_id "TSS4299"; p_id "P4493";
chr1	hg19_knownGene	exon	151752527	151752616	.	-	.	gene_id "XLOC_004388"; transcript_id "5_00007253"; exon_number "11"; gene_name "uc001eyy.2"; oId "uc001eyy.2"; nearest_ref "uc001eyy.2"; class_code "="; tss_id "TSS4299"; p_id "P4493";
chr1	hg19_knownGene	exon	151753957	151754063	.	-	.	gene_id "XLOC_004388"; transcript_id "5_00007253"; exon_number "12"; gene_name "uc001eyy.2"; oId "uc001eyy.2"; nearest_ref "uc001eyy.2"; class_code "="; tss_id "TSS4299"; p_id "P4493";
chr1	hg19_knownGene	exon	151755375	151755525	.	-	.	gene_id "XLOC_004388"; transcript_id "5_00007253"; exon_number "13"; gene_name "uc001eyy.2"; oId "uc001eyy.2"; nearest_ref "uc001eyy.2"; class_code "="; tss_id "TSS4299"; p_id "P4493";
chr1	hg19_knownGene	exon	151762856	151763010	.	-	.	gene_id "XLOC_004388"; transcript_id "5_00007253"; exon_number "14"; gene_name "uc001eyy.2"; oId "uc001eyy.2"; nearest_ref "uc001eyy.2"; class_code "="; tss_id "TSS4299"; p_id "P4493";
chr1	hg19_knownGene	exon	151744041	151744462	.	-	.	gene_id "XLOC_004388"; transcript_id "5_00007254"; exon_number "1"; gene_name "uc009wnb.1"; oId "uc009wnb.1"; nearest_ref "uc009wnb.1"; class_code "="; tss_id "TSS4299"; p_id "P4492";
chr1	hg19_knownGene	exon	151746889	151746980	.	-	.	gene_id "XLOC_004388"; transcript_id "5_00007254"; exon_number "2"; gene_name "uc009wnb.1"; oId "uc009wnb.1"; nearest_ref "uc009wnb.1"; class_code "="; tss_id "TSS4299"; p_id "P4492";
chr1	hg19_knownGene	exon	151747186	151747282	.	-	.	gene_id "XLOC_004388"; transcript_id "5_00007254"; exon_number "3"; gene_name "uc009wnb.1"; oId "uc009wnb.1"; nearest_ref "uc009wnb.1"; class_code "="; tss_id "TSS4299"; p_id "P4492";
chr1	hg19_knownGene	exon	151747541	151747642	.	-	.	gene_id "XLOC_004388"; transcript_id "5_00007254"; exon_number "4"; gene_name "uc009wnb.1"; oId "uc009wnb.1"; nearest_ref "uc009wnb.1"; class_code "="; tss_id "TSS4299"; p_id "P4492";
chr1	hg19_knownGene	exon	151747868	151748019	.	-	.	gene_id "XLOC_004388"; transcript_id "5_00007254"; exon_number "5"; gene_name "uc009wnb.1"; oId "uc009wnb.1"; nearest_ref "uc009wnb.1"; class_code "="; tss_id "TSS4299"; p_id "P4492";
chr1	hg19_knownGene	exon	151748296	151748360	.	-	.	gene_id "XLOC_004388"; transcript_id "5_00007254"; exon_number "6"; gene_name "uc009wnb.1"; oId "uc009wnb.1"; nearest_ref "uc009wnb.1"; class_code "="; tss_id "TSS4299"; p_id "P4492";
chr1	hg19_knownGene	exon	151748572	151748744	.	-	.	gene_id "XLOC_004388"; transcript_id "5_00007254"; exon_number "7"; gene_name "uc009wnb.1"; oId "uc009wnb.1"; nearest_ref "uc009wnb.1"; class_code "="; tss_id "TSS4299"; p_id "P4492";
chr1	hg19_knownGene	exon	151748915	151749075	.	-	.	gene_id "XLOC_004388"; transcript_id "5_00007254"; exon_number "8"; gene_name "uc009wnb.1"; oId "uc009wnb.1"; nearest_ref "uc009wnb.1"; class_code "="; tss_id "TSS4299"; p_id "P4492";
chr1	hg19_knownGene	exon	151751161	151751482	.	-	.	gene_id "XLOC_004388"; transcript_id "5_00007254"; exon_number "9"; gene_name "uc009wnb.1"; oId "uc009wnb.1"; nearest_ref "uc009wnb.1"; class_code "="; tss_id "TSS4299"; p_id "P4492";
chr1	hg19_knownGene	exon	151751579	151751718	.	-	.	gene_id "XLOC_004388"; transcript_id "5_00007254"; exon_number "10"; gene_name "uc009wnb.1"; oId "uc009wnb.1"; nearest_ref "uc009wnb.1"; class_code "="; tss_id "TSS4299"; p_id "P4492";
chr1	hg19_knownGene	exon	151752427	151752616	.	-	.	gene_id "XLOC_004388"; transcript_id "5_00007254"; exon_number "11"; gene_name "uc009wnb.1"; oId "uc009wnb.1"; nearest_ref "uc009wnb.1"; class_code "="; tss_id "TSS4299"; p_id "P4492";
chr1	hg19_knownGene	exon	151753957	151754063	.	-	.	gene_id "XLOC_004388"; transcript_id "5_00007254"; exon_number "12"; gene_name "uc009wnb.1"; oId "uc009wnb.1"; nearest_ref "uc009wnb.1"; class_code "="; tss_id "TSS4299"; p_id "P4492";
chr1	hg19_knownGene	exon	151755375	151755525	.	-	.	gene_id "XLOC_004388"; transcript_id "5_00007254"; exon_number "13"; gene_name "uc009wnb.1"; oId "uc009wnb.1"; nearest_ref "uc009wnb.1"; class_code "="; tss_id "TSS4299"; p_id "P4492";
chr1	hg19_knownGene	exon	151762856	151763010	.	-	.	gene_id "XLOC_004388"; transcript_id "5_00007254"; exon_number "14"; gene_name "uc009wnb.1"; oId "uc009wnb.1"; nearest_ref "uc009wnb.1"; class_code "="; tss_id "TSS4299"; p_id "P4492";
chr1	hg19_knownGene	exon	151745959	151746980	.	-	.	gene_id "XLOC_004388"; transcript_id "5_00007255"; exon_number "1"; gene_name "uc001ezb.3"; oId "uc001ezb.3"; nearest_ref "uc001ezb.3"; class_code "="; tss_id "TSS4299"; p_id "P4491";
chr1	hg19_knownGene	exon	151747186	151747282	.	-	.	gene_id "XLOC_004388"; transcript_id "5_00007255"; exon_number "2"; gene_name "uc001ezb.3"; oId "uc001ezb.3"; nearest_ref "uc001ezb.3"; class_code "="; tss_id "TSS4299"; p_id "P4491";
chr1	hg19_knownGene	exon	151747541	151747642	.	-	.	gene_id "XLOC_004388"; transcript_id "5_00007255"; exon_number "3"; gene_name "uc001ezb.3"; oId "uc001ezb.3"; nearest_ref "uc001ezb.3"; class_code "="; tss_id "TSS4299"; p_id "P4491";
chr1	hg19_knownGene	exon	151747868	151748019	.	-	.	gene_id "XLOC_004388"; transcript_id "5_00007255"; exon_number "4"; gene_name "uc001ezb.3"; oId "uc001ezb.3"; nearest_ref "uc001ezb.3"; class_code "="; tss_id "TSS4299"; p_id "P4491";
chr1	hg19_knownGene	exon	151748296	151748360	.	-	.	gene_id "XLOC_004388"; transcript_id "5_00007255"; exon_number "5"; gene_name "uc001ezb.3"; oId "uc001ezb.3"; nearest_ref "uc001ezb.3"; class_code "="; tss_id "TSS4299"; p_id "P4491";
chr1	hg19_knownGene	exon	151748572	151748744	.	-	.	gene_id "XLOC_004388"; transcript_id "5_00007255"; exon_number "6"; gene_name "uc001ezb.3"; oId "uc001ezb.3"; nearest_ref "uc001ezb.3"; class_code "="; tss_id "TSS4299"; p_id "P4491";
chr1	hg19_knownGene	exon	151748915	151749075	.	-	.	gene_id "XLOC_004388"; transcript_id "5_00007255"; exon_number "7"; gene_name "uc001ezb.3"; oId "uc001ezb.3"; nearest_ref "uc001ezb.3"; class_code "="; tss_id "TSS4299"; p_id "P4491";
chr1	hg19_knownGene	exon	151751161	151751482	.	-	.	gene_id "XLOC_004388"; transcript_id "5_00007255"; exon_number "8"; gene_name "uc001ezb.3"; oId "uc001ezb.3"; nearest_ref "uc001ezb.3"; class_code "="; tss_id "TSS4299"; p_id "P4491";
chr1	hg19_knownGene	exon	151751579	151751718	.	-	.	gene_id "XLOC_004388"; transcript_id "5_00007255"; exon_number "9"; gene_name "uc001ezb.3"; oId "uc001ezb.3"; nearest_ref "uc001ezb.3"; class_code "="; tss_id "TSS4299"; p_id "P4491";
chr1	hg19_knownGene	exon	151752427	151752604	.	-	.	gene_id "XLOC_004388"; transcript_id "5_00007255"; exon_number "10"; gene_name "uc001ezb.3"; oId "uc001ezb.3"; nearest_ref "uc001ezb.3"; class_code "="; tss_id "TSS4299"; p_id "P4491";
chr1	hg19_knownGene	exon	151753957	151754063	.	-	.	gene_id "XLOC_004388"; transcript_id "5_00007255"; exon_number "11"; gene_name "uc001ezb.3"; oId "uc001ezb.3"; nearest_ref "uc001ezb.3"; class_code "="; tss_id "TSS4299"; p_id "P4491";
chr1	hg19_knownGene	exon	151755375	151755525	.	-	.	gene_id "XLOC_004388"; transcript_id "5_00007255"; exon_number "12"; gene_name "uc001ezb.3"; oId "uc001ezb.3"; nearest_ref "uc001ezb.3"; class_code "="; tss_id "TSS4299"; p_id "P4491";
chr1	hg19_knownGene	exon	151762875	151762964	.	-	.	gene_id "XLOC_004388"; transcript_id "5_00007255"; exon_number "13"; gene_name "uc001ezb.3"; oId "uc001ezb.3"; nearest_ref "uc001ezb.3"; class_code "="; tss_id "TSS4299"; p_id "P4491";
chr1	hg19_knownGene	exon	151745959	151746980	.	-	.	gene_id "XLOC_004388"; transcript_id "5_00007258"; exon_number "1"; gene_name "uc001ezd.3"; oId "uc001ezd.3"; nearest_ref "uc001ezd.3"; class_code "="; tss_id "TSS4299"; p_id "P4492";
chr1	hg19_knownGene	exon	151747186	151747282	.	-	.	gene_id "XLOC_004388"; transcript_id "5_00007258"; exon_number "2"; gene_name "uc001ezd.3"; oId "uc001ezd.3"; nearest_ref "uc001ezd.3"; class_code "="; tss_id "TSS4299"; p_id "P4492";
chr1	hg19_knownGene	exon	151747541	151747642	.	-	.	gene_id "XLOC_004388"; transcript_id "5_00007258"; exon_number "3"; gene_name "uc001ezd.3"; oId "uc001ezd.3"; nearest_ref "uc001ezd.3"; class_code "="; tss_id "TSS4299"; p_id "P4492";
chr1	hg19_knownGene	exon	151747868	151748019	.	-	.	gene_id "XLOC_004388"; transcript_id "5_00007258"; exon_number "4"; gene_name "uc001ezd.3"; oId "uc001ezd.3"; nearest_ref "uc001ezd.3"; class_code "="; tss_id "TSS4299"; p_id "P4492";
chr1	hg19_knownGene	exon	151748296	151748360	.	-	.	gene_id "XLOC_004388"; transcript_id "5_00007258"; exon_number "5"; gene_name "uc001ezd.3"; oId "uc001ezd.3"; nearest_ref "uc001ezd.3"; class_code "="; tss_id "TSS4299"; p_id "P4492";
chr1	hg19_knownGene	exon	151748572	151748744	.	-	.	gene_id "XLOC_004388"; transcript_id "5_00007258"; exon_number "6"; gene_name "uc001ezd.3"; oId "uc001ezd.3"; nearest_ref "uc001ezd.3"; class_code "="; tss_id "TSS4299"; p_id "P4492";
chr1	hg19_knownGene	exon	151748915	151749075	.	-	.	gene_id "XLOC_004388"; transcript_id "5_00007258"; exon_number "7"; gene_name "uc001ezd.3"; oId "uc001ezd.3"; nearest_ref "uc001ezd.3"; class_code "="; tss_id "TSS4299"; p_id "P4492";
chr1	hg19_knownGene	exon	151751161	151751482	.	-	.	gene_id "XLOC_004388"; transcript_id "5_00007258"; exon_number "8"; gene_name "uc001ezd.3"; oId "uc001ezd.3"; nearest_ref "uc001ezd.3"; class_code "="; tss_id "TSS4299"; p_id "P4492";
chr1	hg19_knownGene	exon	151751579	151751718	.	-	.	gene_id "XLOC_004388"; transcript_id "5_00007258"; exon_number "9"; gene_name "uc001ezd.3"; oId "uc001ezd.3"; nearest_ref "uc001ezd.3"; class_code "="; tss_id "TSS4299"; p_id "P4492";
chr1	hg19_knownGene	exon	151752427	151752616	.	-	.	gene_id "XLOC_004388"; transcript_id "5_00007258"; exon_number "10"; gene_name "uc001ezd.3"; oId "uc001ezd.3"; nearest_ref "uc001ezd.3"; class_code "="; tss_id "TSS4299"; p_id "P4492";
chr1	hg19_knownGene	exon	151753957	151754063	.	-	.	gene_id "XLOC_004388"; transcript_id "5_00007258"; exon_number "11"; gene_name "uc001ezd.3"; oId "uc001ezd.3"; nearest_ref "uc001ezd.3"; class_code "="; tss_id "TSS4299"; p_id "P4492";
chr1	hg19_knownGene	exon	151755375	151755525	.	-	.	gene_id "XLOC_004388"; transcript_id "5_00007258"; exon_number "12"; gene_name "uc001ezd.3"; oId "uc001ezd.3"; nearest_ref "uc001ezd.3"; class_code "="; tss_id "TSS4299"; p_id "P4492";
chr1	hg19_knownGene	exon	151762856	151763010	.	-	.	gene_id "XLOC_004388"; transcript_id "5_00007258"; exon_number "13"; gene_name "uc001ezd.3"; oId "uc001ezd.3"; nearest_ref "uc001ezd.3"; class_code "="; tss_id "TSS4299"; p_id "P4492";
chr1	hg19_knownGene	exon	151745959	151746980	.	-	.	gene_id "XLOC_004388"; transcript_id "5_00007257"; exon_number "1"; gene_name "uc001ezc.3"; oId "uc001ezc.3"; nearest_ref "uc001ezc.3"; class_code "="; tss_id "TSS4299"; p_id "P4490";
chr1	hg19_knownGene	exon	151747186	151747282	.	-	.	gene_id "XLOC_004388"; transcript_id "5_00007257"; exon_number "2"; gene_name "uc001ezc.3"; oId "uc001ezc.3"; nearest_ref "uc001ezc.3"; class_code "="; tss_id "TSS4299"; p_id "P4490";
chr1	hg19_knownGene	exon	151747541	151747642	.	-	.	gene_id "XLOC_004388"; transcript_id "5_00007257"; exon_number "3"; gene_name "uc001ezc.3"; oId "uc001ezc.3"; nearest_ref "uc001ezc.3"; class_code "="; tss_id "TSS4299"; p_id "P4490";
chr1	hg19_knownGene	exon	151747868	151748019	.	-	.	gene_id "XLOC_004388"; transcript_id "5_00007257"; exon_number "4"; gene_name "uc001ezc.3"; oId "uc001ezc.3"; nearest_ref "uc001ezc.3"; class_code "="; tss_id "TSS4299"; p_id "P4490";
chr1	hg19_knownGene	exon	151748296	151748360	.	-	.	gene_id "XLOC_004388"; transcript_id "5_00007257"; exon_number "5"; gene_name "uc001ezc.3"; oId "uc001ezc.3"; nearest_ref "uc001ezc.3"; class_code "="; tss_id "TSS4299"; p_id "P4490";
chr1	hg19_knownGene	exon	151748572	151748744	.	-	.	gene_id "XLOC_004388"; transcript_id "5_00007257"; exon_number "6"; gene_name "uc001ezc.3"; oId "uc001ezc.3"; nearest_ref "uc001ezc.3"; class_code "="; tss_id "TSS4299"; p_id "P4490";
chr1	hg19_knownGene	exon	151748915	151749075	.	-	.	gene_id "XLOC_004388"; transcript_id "5_00007257"; exon_number "7"; gene_name "uc001ezc.3"; oId "uc001ezc.3"; nearest_ref "uc001ezc.3"; class_code "="; tss_id "TSS4299"; p_id "P4490";
chr1	hg19_knownGene	exon	151751161	151751482	.	-	.	gene_id "XLOC_004388"; transcript_id "5_00007257"; exon_number "8"; gene_name "uc001ezc.3"; oId "uc001ezc.3"; nearest_ref "uc001ezc.3"; class_code "="; tss_id "TSS4299"; p_id "P4490";
chr1	hg19_knownGene	exon	151751579	151751683	.	-	.	gene_id "XLOC_004388"; transcript_id "5_00007257"; exon_number "9"; gene_name "uc001ezc.3"; oId "uc001ezc.3"; nearest_ref "uc001ezc.3"; class_code "="; tss_id "TSS4299"; p_id "P4490";
chr1	hg19_knownGene	exon	151752527	151752616	.	-	.	gene_id "XLOC_004388"; transcript_id "5_00007257"; exon_number "10"; gene_name "uc001ezc.3"; oId "uc001ezc.3"; nearest_ref "uc001ezc.3"; class_code "="; tss_id "TSS4299"; p_id "P4490";
chr1	hg19_knownGene	exon	151753957	151754063	.	-	.	gene_id "XLOC_004388"; transcript_id "5_00007257"; exon_number "11"; gene_name "uc001ezc.3"; oId "uc001ezc.3"; nearest_ref "uc001ezc.3"; class_code "="; tss_id "TSS4299"; p_id "P4490";
chr1	hg19_knownGene	exon	151755375	151755525	.	-	.	gene_id "XLOC_004388"; transcript_id "5_00007257"; exon_number "12"; gene_name "uc001ezc.3"; oId "uc001ezc.3"; nearest_ref "uc001ezc.3"; class_code "="; tss_id "TSS4299"; p_id "P4490";
chr1	hg19_knownGene	exon	151762856	151763010	.	-	.	gene_id "XLOC_004388"; transcript_id "5_00007257"; exon_number "13"; gene_name "uc001ezc.3"; oId "uc001ezc.3"; nearest_ref "uc001ezc.3"; class_code "="; tss_id "TSS4299"; p_id "P4490";
chr1	hg19_knownGene	exon	151745959	151746980	.	-	.	gene_id "XLOC_004388"; transcript_id "5_00007256"; exon_number "1"; gene_name "uc001eza.3"; oId "uc001eza.3"; nearest_ref "uc001eza.3"; class_code "="; tss_id "TSS4299"; p_id "P4492";
chr1	hg19_knownGene	exon	151747186	151747282	.	-	.	gene_id "XLOC_004388"; transcript_id "5_00007256"; exon_number "2"; gene_name "uc001eza.3"; oId "uc001eza.3"; nearest_ref "uc001eza.3"; class_code "="; tss_id "TSS4299"; p_id "P4492";
chr1	hg19_knownGene	exon	151747541	151747642	.	-	.	gene_id "XLOC_004388"; transcript_id "5_00007256"; exon_number "3"; gene_name "uc001eza.3"; oId "uc001eza.3"; nearest_ref "uc001eza.3"; class_code "="; tss_id "TSS4299"; p_id "P4492";
chr1	hg19_knownGene	exon	151747868	151748019	.	-	.	gene_id "XLOC_004388"; transcript_id "5_00007256"; exon_number "4"; gene_name "uc001eza.3"; oId "uc001eza.3"; nearest_ref "uc001eza.3"; class_code "="; tss_id "TSS4299"; p_id "P4492";
chr1	hg19_knownGene	exon	151748296	151748360	.	-	.	gene_id "XLOC_004388"; transcript_id "5_00007256"; exon_number "5"; gene_name "uc001eza.3"; oId "uc001eza.3"; nearest_ref "uc001eza.3"; class_code "="; tss_id "TSS4299"; p_id "P4492";
chr1	hg19_knownGene	exon	151748572	151748744	.	-	.	gene_id "XLOC_004388"; transcript_id "5_00007256"; exon_number "6"; gene_name "uc001eza.3"; oId "uc001eza.3"; nearest_ref "uc001eza.3"; class_code "="; tss_id "TSS4299"; p_id "P4492";
chr1	hg19_knownGene	exon	151748915	151749075	.	-	.	gene_id "XLOC_004388"; transcript_id "5_00007256"; exon_number "7"; gene_name "uc001eza.3"; oId "uc001eza.3"; nearest_ref "uc001eza.3"; class_code "="; tss_id "TSS4299"; p_id "P4492";
chr1	hg19_knownGene	exon	151751161	151751482	.	-	.	gene_id "XLOC_004388"; transcript_id "5_00007256"; exon_number "8"; gene_name "uc001eza.3"; oId "uc001eza.3"; nearest_ref "uc001eza.3"; class_code "="; tss_id "TSS4299"; p_id "P4492";
chr1	hg19_knownGene	exon	151751579	151751718	.	-	.	gene_id "XLOC_004388"; transcript_id "5_00007256"; exon_number "9"; gene_name "uc001eza.3"; oId "uc001eza.3"; nearest_ref "uc001eza.3"; class_code "="; tss_id "TSS4299"; p_id "P4492";
chr1	hg19_knownGene	exon	151752427	151752616	.	-	.	gene_id "XLOC_004388"; transcript_id "5_00007256"; exon_number "10"; gene_name "uc001eza.3"; oId "uc001eza.3"; nearest_ref "uc001eza.3"; class_code "="; tss_id "TSS4299"; p_id "P4492";
chr1	hg19_knownGene	exon	151753957	151754063	.	-	.	gene_id "XLOC_004388"; transcript_id "5_00007256"; exon_number "11"; gene_name "uc001eza.3"; oId "uc001eza.3"; nearest_ref "uc001eza.3"; class_code "="; tss_id "TSS4299"; p_id "P4492";
chr1	hg19_knownGene	exon	151755375	151755525	.	-	.	gene_id "XLOC_004388"; transcript_id "5_00007256"; exon_number "12"; gene_name "uc001eza.3"; oId "uc001eza.3"; nearest_ref "uc001eza.3"; class_code "="; tss_id "TSS4299"; p_id "P4492";
chr1	hg19_knownGene	exon	151762881	151763010	.	-	.	gene_id "XLOC_004388"; transcript_id "5_00007256"; exon_number "13"; gene_name "uc001eza.3"; oId "uc001eza.3"; nearest_ref "uc001eza.3"; class_code "="; tss_id "TSS4299"; p_id "P4492";
chr1	hg19_knownGene	exon	151746575	151746703	.	-	.	gene_id "XLOC_004388"; transcript_id "5_00007259"; exon_number "1"; gene_name "uc010pdn.1"; oId "uc010pdn.1"; nearest_ref "uc010pdn.1"; class_code "="; tss_id "TSS4299"; p_id "P4493";
chr1	hg19_knownGene	exon	151746889	151746980	.	-	.	gene_id "XLOC_004388"; transcript_id "5_00007259"; exon_number "2"; gene_name "uc010pdn.1"; oId "uc010pdn.1"; nearest_ref "uc010pdn.1"; class_code "="; tss_id "TSS4299"; p_id "P4493";
chr1	hg19_knownGene	exon	151747186	151747282	.	-	.	gene_id "XLOC_004388"; transcript_id "5_00007259"; exon_number "3"; gene_name "uc010pdn.1"; oId "uc010pdn.1"; nearest_ref "uc010pdn.1"; class_code "="; tss_id "TSS4299"; p_id "P4493";
chr1	hg19_knownGene	exon	151747541	151747642	.	-	.	gene_id "XLOC_004388"; transcript_id "5_00007259"; exon_number "4"; gene_name "uc010pdn.1"; oId "uc010pdn.1"; nearest_ref "uc010pdn.1"; class_code "="; tss_id "TSS4299"; p_id "P4493";
chr1	hg19_knownGene	exon	151747868	151748019	.	-	.	gene_id "XLOC_004388"; transcript_id "5_00007259"; exon_number "5"; gene_name "uc010pdn.1"; oId "uc010pdn.1"; nearest_ref "uc010pdn.1"; class_code "="; tss_id "TSS4299"; p_id "P4493";
chr1	hg19_knownGene	exon	151748296	151748360	.	-	.	gene_id "XLOC_004388"; transcript_id "5_00007259"; exon_number "6"; gene_name "uc010pdn.1"; oId "uc010pdn.1"; nearest_ref "uc010pdn.1"; class_code "="; tss_id "TSS4299"; p_id "P4493";
chr1	hg19_knownGene	exon	151748572	151748744	.	-	.	gene_id "XLOC_004388"; transcript_id "5_00007259"; exon_number "7"; gene_name "uc010pdn.1"; oId "uc010pdn.1"; nearest_ref "uc010pdn.1"; class_code "="; tss_id "TSS4299"; p_id "P4493";
chr1	hg19_knownGene	exon	151748915	151749075	.	-	.	gene_id "XLOC_004388"; transcript_id "5_00007259"; exon_number "8"; gene_name "uc010pdn.1"; oId "uc010pdn.1"; nearest_ref "uc010pdn.1"; class_code "="; tss_id "TSS4299"; p_id "P4493";
chr1	hg19_knownGene	exon	151751161	151751482	.	-	.	gene_id "XLOC_004388"; transcript_id "5_00007259"; exon_number "9"; gene_name "uc010pdn.1"; oId "uc010pdn.1"; nearest_ref "uc010pdn.1"; class_code "="; tss_id "TSS4299"; p_id "P4493";
chr1	hg19_knownGene	exon	151751579	151751718	.	-	.	gene_id "XLOC_004388"; transcript_id "5_00007259"; exon_number "10"; gene_name "uc010pdn.1"; oId "uc010pdn.1"; nearest_ref "uc010pdn.1"; class_code "="; tss_id "TSS4299"; p_id "P4493";
chr1	hg19_knownGene	exon	151752527	151752616	.	-	.	gene_id "XLOC_004388"; transcript_id "5_00007259"; exon_number "11"; gene_name "uc010pdn.1"; oId "uc010pdn.1"; nearest_ref "uc010pdn.1"; class_code "="; tss_id "TSS4299"; p_id "P4493";
chr1	hg19_knownGene	exon	151753957	151754063	.	-	.	gene_id "XLOC_004388"; transcript_id "5_00007259"; exon_number "12"; gene_name "uc010pdn.1"; oId "uc010pdn.1"; nearest_ref "uc010pdn.1"; class_code "="; tss_id "TSS4299"; p_id "P4493";
chr1	hg19_knownGene	exon	151755375	151755525	.	-	.	gene_id "XLOC_004388"; transcript_id "5_00007259"; exon_number "13"; gene_name "uc010pdn.1"; oId "uc010pdn.1"; nearest_ref "uc010pdn.1"; class_code "="; tss_id "TSS4299"; p_id "P4493";
chr1	hg19_knownGene	exon	151762881	151763010	.	-	.	gene_id "XLOC_004388"; transcript_id "5_00007259"; exon_number "14"; gene_name "uc010pdn.1"; oId "uc010pdn.1"; nearest_ref "uc010pdn.1"; class_code "="; tss_id "TSS4299"; p_id "P4493";
chr1	Cufflinks	exon	151768212	151768729	.	-	.	gene_id "XLOC_004389"; transcript_id "5_00015286"; exon_number "1"; oId "upf1_r4.2338.1"; class_code "u";
chr1	Cufflinks	exon	151771723	151772014	.	-	.	gene_id "XLOC_004390"; transcript_id "5_00015287"; exon_number "1"; gene_name "uc001ezf.1"; oId "upf1_r4.2339.1"; nearest_ref "uc001ezf.1"; class_code "p";
chr1	hg19_knownGene	exon	151772765	151775193	.	-	.	gene_id "XLOC_004391"; transcript_id "5_00007260"; exon_number "1"; gene_name "uc001ezf.1"; oId "uc001ezf.1"; nearest_ref "uc001ezf.1"; class_code "="; tss_id "TSS4300"; p_id "P4494";
chr1	hg19_knownGene	exon	151777706	151777882	.	-	.	gene_id "XLOC_004391"; transcript_id "5_00007260"; exon_number "2"; gene_name "uc001ezf.1"; oId "uc001ezf.1"; nearest_ref "uc001ezf.1"; class_code "="; tss_id "TSS4300"; p_id "P4494";
chr1	hg19_knownGene	exon	151778548	151780109	.	-	.	gene_id "XLOC_004392"; transcript_id "5_00007261"; exon_number "1"; gene_name "uc001ezg.2"; oId "uc001ezg.2"; nearest_ref "uc001ezg.2"; class_code "="; tss_id "TSS4301"; p_id "P4497";
chr1	hg19_knownGene	exon	151783801	151783910	.	-	.	gene_id "XLOC_004392"; transcript_id "5_00007261"; exon_number "2"; gene_name "uc001ezg.2"; oId "uc001ezg.2"; nearest_ref "uc001ezg.2"; class_code "="; tss_id "TSS4301"; p_id "P4497";
chr1	hg19_knownGene	exon	151785423	151785533	.	-	.	gene_id "XLOC_004392"; transcript_id "5_00007261"; exon_number "3"; gene_name "uc001ezg.2"; oId "uc001ezg.2"; nearest_ref "uc001ezg.2"; class_code "="; tss_id "TSS4301"; p_id "P4497";
chr1	hg19_knownGene	exon	151785715	151785822	.	-	.	gene_id "XLOC_004392"; transcript_id "5_00007261"; exon_number "4"; gene_name "uc001ezg.2"; oId "uc001ezg.2"; nearest_ref "uc001ezg.2"; class_code "="; tss_id "TSS4301"; p_id "P4497";
chr1	hg19_knownGene	exon	151785964	151786096	.	-	.	gene_id "XLOC_004392"; transcript_id "5_00007261"; exon_number "5"; gene_name "uc001ezg.2"; oId "uc001ezg.2"; nearest_ref "uc001ezg.2"; class_code "="; tss_id "TSS4301"; p_id "P4497";
chr1	hg19_knownGene	exon	151787050	151787171	.	-	.	gene_id "XLOC_004392"; transcript_id "5_00007261"; exon_number "6"; gene_name "uc001ezg.2"; oId "uc001ezg.2"; nearest_ref "uc001ezg.2"; class_code "="; tss_id "TSS4301"; p_id "P4497";
chr1	hg19_knownGene	exon	151787389	151787901	.	-	.	gene_id "XLOC_004392"; transcript_id "5_00007261"; exon_number "7"; gene_name "uc001ezg.2"; oId "uc001ezg.2"; nearest_ref "uc001ezg.2"; class_code "="; tss_id "TSS4301"; p_id "P4497";
chr1	hg19_knownGene	exon	151789140	151789281	.	-	.	gene_id "XLOC_004392"; transcript_id "5_00007261"; exon_number "8"; gene_name "uc001ezg.2"; oId "uc001ezg.2"; nearest_ref "uc001ezg.2"; class_code "="; tss_id "TSS4301"; p_id "P4497";
chr1	hg19_knownGene	exon	151789671	151789756	.	-	.	gene_id "XLOC_004392"; transcript_id "5_00007261"; exon_number "9"; gene_name "uc001ezg.2"; oId "uc001ezg.2"; nearest_ref "uc001ezg.2"; class_code "="; tss_id "TSS4301"; p_id "P4497";
chr1	hg19_knownGene	exon	151798406	151798553	.	-	.	gene_id "XLOC_004392"; transcript_id "5_00007261"; exon_number "10"; gene_name "uc001ezg.2"; oId "uc001ezg.2"; nearest_ref "uc001ezg.2"; class_code "="; tss_id "TSS4301"; p_id "P4497";
chr1	hg19_knownGene	exon	151778548	151780109	.	-	.	gene_id "XLOC_004392"; transcript_id "5_00007264"; exon_number "1"; gene_name "uc010pdp.1"; oId "uc010pdp.1"; nearest_ref "uc010pdp.1"; class_code "="; tss_id "TSS4302"; p_id "P4496";
chr1	hg19_knownGene	exon	151783801	151783910	.	-	.	gene_id "XLOC_004392"; transcript_id "5_00007264"; exon_number "2"; gene_name "uc010pdp.1"; oId "uc010pdp.1"; nearest_ref "uc010pdp.1"; class_code "="; tss_id "TSS4302"; p_id "P4496";
chr1	hg19_knownGene	exon	151785423	151785533	.	-	.	gene_id "XLOC_004392"; transcript_id "5_00007264"; exon_number "3"; gene_name "uc010pdp.1"; oId "uc010pdp.1"; nearest_ref "uc010pdp.1"; class_code "="; tss_id "TSS4302"; p_id "P4496";
chr1	hg19_knownGene	exon	151785751	151785822	.	-	.	gene_id "XLOC_004392"; transcript_id "5_00007264"; exon_number "4"; gene_name "uc010pdp.1"; oId "uc010pdp.1"; nearest_ref "uc010pdp.1"; class_code "="; tss_id "TSS4302"; p_id "P4496";
chr1	hg19_knownGene	exon	151785964	151786096	.	-	.	gene_id "XLOC_004392"; transcript_id "5_00007264"; exon_number "5"; gene_name "uc010pdp.1"; oId "uc010pdp.1"; nearest_ref "uc010pdp.1"; class_code "="; tss_id "TSS4302"; p_id "P4496";
chr1	hg19_knownGene	exon	151787050	151787171	.	-	.	gene_id "XLOC_004392"; transcript_id "5_00007264"; exon_number "6"; gene_name "uc010pdp.1"; oId "uc010pdp.1"; nearest_ref "uc010pdp.1"; class_code "="; tss_id "TSS4302"; p_id "P4496";
chr1	hg19_knownGene	exon	151787389	151787901	.	-	.	gene_id "XLOC_004392"; transcript_id "5_00007264"; exon_number "7"; gene_name "uc010pdp.1"; oId "uc010pdp.1"; nearest_ref "uc010pdp.1"; class_code "="; tss_id "TSS4302"; p_id "P4496";
chr1	hg19_knownGene	exon	151789140	151789281	.	-	.	gene_id "XLOC_004392"; transcript_id "5_00007264"; exon_number "8"; gene_name "uc010pdp.1"; oId "uc010pdp.1"; nearest_ref "uc010pdp.1"; class_code "="; tss_id "TSS4302"; p_id "P4496";
chr1	hg19_knownGene	exon	151789671	151789756	.	-	.	gene_id "XLOC_004392"; transcript_id "5_00007264"; exon_number "9"; gene_name "uc010pdp.1"; oId "uc010pdp.1"; nearest_ref "uc010pdp.1"; class_code "="; tss_id "TSS4302"; p_id "P4496";
chr1	hg19_knownGene	exon	151801905	151801934	.	-	.	gene_id "XLOC_004392"; transcript_id "5_00007264"; exon_number "10"; gene_name "uc010pdp.1"; oId "uc010pdp.1"; nearest_ref "uc010pdp.1"; class_code "="; tss_id "TSS4302"; p_id "P4496";
chr1	hg19_knownGene	exon	151804201	151804348	.	-	.	gene_id "XLOC_004392"; transcript_id "5_00007264"; exon_number "11"; gene_name "uc010pdp.1"; oId "uc010pdp.1"; nearest_ref "uc010pdp.1"; class_code "="; tss_id "TSS4302"; p_id "P4496";
chr1	hg19_knownGene	exon	151778548	151780109	.	-	.	gene_id "XLOC_004392"; transcript_id "5_00007263"; exon_number "1"; gene_name "uc010pdo.1"; oId "uc010pdo.1"; nearest_ref "uc010pdo.1"; class_code "="; tss_id "TSS4302"; p_id "P4495";
chr1	hg19_knownGene	exon	151783801	151783910	.	-	.	gene_id "XLOC_004392"; transcript_id "5_00007263"; exon_number "2"; gene_name "uc010pdo.1"; oId "uc010pdo.1"; nearest_ref "uc010pdo.1"; class_code "="; tss_id "TSS4302"; p_id "P4495";
chr1	hg19_knownGene	exon	151785423	151785533	.	-	.	gene_id "XLOC_004392"; transcript_id "5_00007263"; exon_number "3"; gene_name "uc010pdo.1"; oId "uc010pdo.1"; nearest_ref "uc010pdo.1"; class_code "="; tss_id "TSS4302"; p_id "P4495";
chr1	hg19_knownGene	exon	151785715	151785822	.	-	.	gene_id "XLOC_004392"; transcript_id "5_00007263"; exon_number "4"; gene_name "uc010pdo.1"; oId "uc010pdo.1"; nearest_ref "uc010pdo.1"; class_code "="; tss_id "TSS4302"; p_id "P4495";
chr1	hg19_knownGene	exon	151785964	151786096	.	-	.	gene_id "XLOC_004392"; transcript_id "5_00007263"; exon_number "5"; gene_name "uc010pdo.1"; oId "uc010pdo.1"; nearest_ref "uc010pdo.1"; class_code "="; tss_id "TSS4302"; p_id "P4495";
chr1	hg19_knownGene	exon	151787050	151787171	.	-	.	gene_id "XLOC_004392"; transcript_id "5_00007263"; exon_number "6"; gene_name "uc010pdo.1"; oId "uc010pdo.1"; nearest_ref "uc010pdo.1"; class_code "="; tss_id "TSS4302"; p_id "P4495";
chr1	hg19_knownGene	exon	151787389	151787901	.	-	.	gene_id "XLOC_004392"; transcript_id "5_00007263"; exon_number "7"; gene_name "uc010pdo.1"; oId "uc010pdo.1"; nearest_ref "uc010pdo.1"; class_code "="; tss_id "TSS4302"; p_id "P4495";
chr1	hg19_knownGene	exon	151789140	151789281	.	-	.	gene_id "XLOC_004392"; transcript_id "5_00007263"; exon_number "8"; gene_name "uc010pdo.1"; oId "uc010pdo.1"; nearest_ref "uc010pdo.1"; class_code "="; tss_id "TSS4302"; p_id "P4495";
chr1	hg19_knownGene	exon	151789671	151789756	.	-	.	gene_id "XLOC_004392"; transcript_id "5_00007263"; exon_number "9"; gene_name "uc010pdo.1"; oId "uc010pdo.1"; nearest_ref "uc010pdo.1"; class_code "="; tss_id "TSS4302"; p_id "P4495";
chr1	hg19_knownGene	exon	151801905	151801934	.	-	.	gene_id "XLOC_004392"; transcript_id "5_00007263"; exon_number "10"; gene_name "uc010pdo.1"; oId "uc010pdo.1"; nearest_ref "uc010pdo.1"; class_code "="; tss_id "TSS4302"; p_id "P4495";
chr1	hg19_knownGene	exon	151803404	151803608	.	-	.	gene_id "XLOC_004392"; transcript_id "5_00007263"; exon_number "11"; gene_name "uc010pdo.1"; oId "uc010pdo.1"; nearest_ref "uc010pdo.1"; class_code "="; tss_id "TSS4302"; p_id "P4495";
chr1	hg19_knownGene	exon	151804201	151804348	.	-	.	gene_id "XLOC_004392"; transcript_id "5_00007263"; exon_number "12"; gene_name "uc010pdo.1"; oId "uc010pdo.1"; nearest_ref "uc010pdo.1"; class_code "="; tss_id "TSS4302"; p_id "P4495";
chr1	hg19_knownGene	exon	151778548	151780109	.	-	.	gene_id "XLOC_004392"; transcript_id "5_00007262"; exon_number "1"; gene_name "uc001ezh.2"; oId "uc001ezh.2"; nearest_ref "uc001ezh.2"; class_code "="; tss_id "TSS4302"; p_id "P4498";
chr1	hg19_knownGene	exon	151783801	151783910	.	-	.	gene_id "XLOC_004392"; transcript_id "5_00007262"; exon_number "2"; gene_name "uc001ezh.2"; oId "uc001ezh.2"; nearest_ref "uc001ezh.2"; class_code "="; tss_id "TSS4302"; p_id "P4498";
chr1	hg19_knownGene	exon	151785423	151785533	.	-	.	gene_id "XLOC_004392"; transcript_id "5_00007262"; exon_number "3"; gene_name "uc001ezh.2"; oId "uc001ezh.2"; nearest_ref "uc001ezh.2"; class_code "="; tss_id "TSS4302"; p_id "P4498";
chr1	hg19_knownGene	exon	151785715	151785822	.	-	.	gene_id "XLOC_004392"; transcript_id "5_00007262"; exon_number "4"; gene_name "uc001ezh.2"; oId "uc001ezh.2"; nearest_ref "uc001ezh.2"; class_code "="; tss_id "TSS4302"; p_id "P4498";
chr1	hg19_knownGene	exon	151785964	151786096	.	-	.	gene_id "XLOC_004392"; transcript_id "5_00007262"; exon_number "5"; gene_name "uc001ezh.2"; oId "uc001ezh.2"; nearest_ref "uc001ezh.2"; class_code "="; tss_id "TSS4302"; p_id "P4498";
chr1	hg19_knownGene	exon	151787050	151787171	.	-	.	gene_id "XLOC_004392"; transcript_id "5_00007262"; exon_number "6"; gene_name "uc001ezh.2"; oId "uc001ezh.2"; nearest_ref "uc001ezh.2"; class_code "="; tss_id "TSS4302"; p_id "P4498";
chr1	hg19_knownGene	exon	151787389	151787901	.	-	.	gene_id "XLOC_004392"; transcript_id "5_00007262"; exon_number "7"; gene_name "uc001ezh.2"; oId "uc001ezh.2"; nearest_ref "uc001ezh.2"; class_code "="; tss_id "TSS4302"; p_id "P4498";
chr1	hg19_knownGene	exon	151789140	151789281	.	-	.	gene_id "XLOC_004392"; transcript_id "5_00007262"; exon_number "8"; gene_name "uc001ezh.2"; oId "uc001ezh.2"; nearest_ref "uc001ezh.2"; class_code "="; tss_id "TSS4302"; p_id "P4498";
chr1	hg19_knownGene	exon	151789671	151789756	.	-	.	gene_id "XLOC_004392"; transcript_id "5_00007262"; exon_number "9"; gene_name "uc001ezh.2"; oId "uc001ezh.2"; nearest_ref "uc001ezh.2"; class_code "="; tss_id "TSS4302"; p_id "P4498";
chr1	hg19_knownGene	exon	151801905	151801934	.	-	.	gene_id "XLOC_004392"; transcript_id "5_00007262"; exon_number "10"; gene_name "uc001ezh.2"; oId "uc001ezh.2"; nearest_ref "uc001ezh.2"; class_code "="; tss_id "TSS4302"; p_id "P4498";
chr1	hg19_knownGene	exon	151804201	151804348	.	-	.	gene_id "XLOC_004392"; transcript_id "5_00007262"; exon_number "11"; gene_name "uc001ezh.2"; oId "uc001ezh.2"; nearest_ref "uc001ezh.2"; class_code "="; tss_id "TSS4302"; p_id "P4498";
chr1	hg19_knownGene	exon	151810339	151811696	.	-	.	gene_id "XLOC_004393"; transcript_id "5_00007267"; exon_number "1"; gene_name "uc010pdq.1"; oId "uc010pdq.1"; nearest_ref "uc010pdq.1"; class_code "="; tss_id "TSS4304"; p_id "P4499";
chr1	hg19_knownGene	exon	151812679	151813033	.	-	.	gene_id "XLOC_004393"; transcript_id "5_00007267"; exon_number "2"; gene_name "uc010pdq.1"; oId "uc010pdq.1"; nearest_ref "uc010pdq.1"; class_code "="; tss_id "TSS4304"; p_id "P4499";
chr1	hg19_knownGene	exon	151819578	151819695	.	-	.	gene_id "XLOC_004394"; transcript_id "5_00007268"; exon_number "1"; gene_name "uc009wnd.2"; oId "uc009wnd.2"; nearest_ref "uc009wnd.2"; class_code "="; tss_id "TSS4305"; p_id "P4500";
chr1	hg19_knownGene	exon	151819743	151819890	.	-	.	gene_id "XLOC_004394"; transcript_id "5_00007268"; exon_number "2"; gene_name "uc009wnd.2"; oId "uc009wnd.2"; nearest_ref "uc009wnd.2"; class_code "="; tss_id "TSS4305"; p_id "P4500";
chr1	hg19_knownGene	exon	151820214	151820338	.	-	.	gene_id "XLOC_004394"; transcript_id "5_00007268"; exon_number "3"; gene_name "uc009wnd.2"; oId "uc009wnd.2"; nearest_ref "uc009wnd.2"; class_code "="; tss_id "TSS4305"; p_id "P4500";
chr1	hg19_knownGene	exon	151820658	151820768	.	-	.	gene_id "XLOC_004394"; transcript_id "5_00007268"; exon_number "4"; gene_name "uc009wnd.2"; oId "uc009wnd.2"; nearest_ref "uc009wnd.2"; class_code "="; tss_id "TSS4305"; p_id "P4500";
chr1	hg19_knownGene	exon	151823529	151823667	.	-	.	gene_id "XLOC_004394"; transcript_id "5_00007268"; exon_number "5"; gene_name "uc009wnd.2"; oId "uc009wnd.2"; nearest_ref "uc009wnd.2"; class_code "="; tss_id "TSS4305"; p_id "P4500";
chr1	hg19_knownGene	exon	151824734	151824935	.	-	.	gene_id "XLOC_004394"; transcript_id "5_00007268"; exon_number "6"; gene_name "uc009wnd.2"; oId "uc009wnd.2"; nearest_ref "uc009wnd.2"; class_code "="; tss_id "TSS4305"; p_id "P4500";
chr1	hg19_knownGene	exon	151825919	151826173	.	-	.	gene_id "XLOC_004394"; transcript_id "5_00007268"; exon_number "7"; gene_name "uc009wnd.2"; oId "uc009wnd.2"; nearest_ref "uc009wnd.2"; class_code "="; tss_id "TSS4305"; p_id "P4500";
chr1	Cufflinks	exon	151843341	151847404	.	-	.	gene_id "XLOC_004395"; transcript_id "5_00007270"; exon_number "1"; gene_name "uc001ezk.1"; oId "upf3.1374.1"; nearest_ref "uc001ezk.1"; class_code "="; tss_id "TSS4306";
chr1	Cufflinks	exon	151849477	151849601	.	-	.	gene_id "XLOC_004395"; transcript_id "5_00007270"; exon_number "2"; gene_name "uc001ezk.1"; oId "upf3.1374.1"; nearest_ref "uc001ezk.1"; class_code "="; tss_id "TSS4306";
chr1	Cufflinks	exon	151860749	151860859	.	-	.	gene_id "XLOC_004395"; transcript_id "5_00007270"; exon_number "3"; gene_name "uc001ezk.1"; oId "upf3.1374.1"; nearest_ref "uc001ezk.1"; class_code "="; tss_id "TSS4306";
chr1	Cufflinks	exon	151861690	151861849	.	-	.	gene_id "XLOC_004395"; transcript_id "5_00007270"; exon_number "4"; gene_name "uc001ezk.1"; oId "upf3.1374.1"; nearest_ref "uc001ezk.1"; class_code "="; tss_id "TSS4306";
chr1	Cufflinks	exon	151862459	151862690	.	-	.	gene_id "XLOC_004395"; transcript_id "5_00007270"; exon_number "5"; gene_name "uc001ezk.1"; oId "upf3.1374.1"; nearest_ref "uc001ezk.1"; class_code "="; tss_id "TSS4306";
chr1	Cufflinks	exon	151867484	151867670	.	-	.	gene_id "XLOC_004395"; transcript_id "5_00007270"; exon_number "6"; gene_name "uc001ezk.1"; oId "upf3.1374.1"; nearest_ref "uc001ezk.1"; class_code "="; tss_id "TSS4306";
chr1	Cufflinks	exon	151881836	151882113	.	-	.	gene_id "XLOC_004395"; transcript_id "5_00007270"; exon_number "7"; gene_name "uc001ezk.1"; oId "upf3.1374.1"; nearest_ref "uc001ezk.1"; class_code "="; tss_id "TSS4306";
chr1	Cufflinks	exon	151843341	151847404	.	-	.	gene_id "XLOC_004395"; transcript_id "5_00007269"; exon_number "1"; gene_name "uc001ezj.1"; oId "upf3.1374.2"; nearest_ref "uc001ezj.1"; class_code "="; tss_id "TSS4306"; p_id "P4501";
chr1	Cufflinks	exon	151849477	151849601	.	-	.	gene_id "XLOC_004395"; transcript_id "5_00007269"; exon_number "2"; gene_name "uc001ezj.1"; oId "upf3.1374.2"; nearest_ref "uc001ezj.1"; class_code "="; tss_id "TSS4306"; p_id "P4501";
chr1	Cufflinks	exon	151860749	151860859	.	-	.	gene_id "XLOC_004395"; transcript_id "5_00007269"; exon_number "3"; gene_name "uc001ezj.1"; oId "upf3.1374.2"; nearest_ref "uc001ezj.1"; class_code "="; tss_id "TSS4306"; p_id "P4501";
chr1	Cufflinks	exon	151861690	151861849	.	-	.	gene_id "XLOC_004395"; transcript_id "5_00007269"; exon_number "4"; gene_name "uc001ezj.1"; oId "upf3.1374.2"; nearest_ref "uc001ezj.1"; class_code "="; tss_id "TSS4306"; p_id "P4501";
chr1	Cufflinks	exon	151867484	151867670	.	-	.	gene_id "XLOC_004395"; transcript_id "5_00007269"; exon_number "5"; gene_name "uc001ezj.1"; oId "upf3.1374.2"; nearest_ref "uc001ezj.1"; class_code "="; tss_id "TSS4306"; p_id "P4501";
chr1	Cufflinks	exon	151881836	151882113	.	-	.	gene_id "XLOC_004395"; transcript_id "5_00007269"; exon_number "6"; gene_name "uc001ezj.1"; oId "upf3.1374.2"; nearest_ref "uc001ezj.1"; class_code "="; tss_id "TSS4306"; p_id "P4501";
chr1	Cufflinks	exon	151863144	151864054	.	-	.	gene_id "XLOC_004396"; transcript_id "5_00007271"; exon_number "1"; gene_name "uc001ezk.1"; oId "SC3.1355.1"; nearest_ref "uc001ezk.1"; class_code "i";
chr1	Cufflinks	exon	151864197	151864405	.	-	.	gene_id "XLOC_004397"; transcript_id "5_00015290"; exon_number "1"; gene_name "uc001ezk.1"; oId "upf1_r4.2345.1"; nearest_ref "uc001ezk.1"; class_code "i";
chr1	Cufflinks	exon	151864765	151865005	.	-	.	gene_id "XLOC_004398"; transcript_id "5_00011102"; exon_number "1"; gene_name "uc001ezk.1"; oId "SC4.2049.1"; nearest_ref "uc001ezk.1"; class_code "i";
chr1	Cufflinks	exon	151865258	151865784	.	-	.	gene_id "XLOC_004399"; transcript_id "5_00007272"; exon_number "1"; gene_name "uc001ezk.1"; oId "SC3.1356.1"; nearest_ref "uc001ezk.1"; class_code "i";
chr1	Cufflinks	exon	151865940	151866384	.	-	.	gene_id "XLOC_004400"; transcript_id "5_00007273"; exon_number "1"; gene_name "uc001ezk.1"; oId "SC3.1357.1"; nearest_ref "uc001ezk.1"; class_code "i";
chr1	hg19_knownGene	exon	151955387	151955800	.	-	.	gene_id "XLOC_004401"; transcript_id "5_00007274"; exon_number "1"; gene_name "uc001ezl.2"; oId "uc001ezl.2"; nearest_ref "uc001ezl.2"; class_code "="; tss_id "TSS4308"; p_id "P4502";
chr1	hg19_knownGene	exon	151958575	151958727	.	-	.	gene_id "XLOC_004401"; transcript_id "5_00007274"; exon_number "2"; gene_name "uc001ezl.2"; oId "uc001ezl.2"; nearest_ref "uc001ezl.2"; class_code "="; tss_id "TSS4308"; p_id "P4502";
chr1	hg19_knownGene	exon	151966228	151966714	.	-	.	gene_id "XLOC_004401"; transcript_id "5_00007274"; exon_number "3"; gene_name "uc001ezl.2"; oId "uc001ezl.2"; nearest_ref "uc001ezl.2"; class_code "="; tss_id "TSS4308"; p_id "P4502";
chr1	Cufflinks	exon	151955450	151955800	.	-	.	gene_id "XLOC_004401"; transcript_id "5_00007275"; exon_number "1"; gene_name "uc001ezl.2"; oId "SC3.uc001ezl.2.2"; nearest_ref "uc001ezl.2"; class_code "j"; tss_id "TSS4311";
chr1	Cufflinks	exon	151958575	151958727	.	-	.	gene_id "XLOC_004401"; transcript_id "5_00007275"; exon_number "2"; gene_name "uc001ezl.2"; oId "SC3.uc001ezl.2.2"; nearest_ref "uc001ezl.2"; class_code "j"; tss_id "TSS4311";
chr1	Cufflinks	exon	151965958	151965988	.	-	.	gene_id "XLOC_004401"; transcript_id "5_00007275"; exon_number "3"; gene_name "uc001ezl.2"; oId "SC3.uc001ezl.2.2"; nearest_ref "uc001ezl.2"; class_code "j"; tss_id "TSS4311";
chr1	hg19_knownGene	exon	152004983	152005299	.	-	.	gene_id "XLOC_004402"; transcript_id "5_00007276"; exon_number "1"; gene_name "uc001ezn.2"; oId "uc001ezn.2"; nearest_ref "uc001ezn.2"; class_code "="; tss_id "TSS4312"; p_id "P4503";
chr1	hg19_knownGene	exon	152006124	152006276	.	-	.	gene_id "XLOC_004402"; transcript_id "5_00007276"; exon_number "2"; gene_name "uc001ezn.2"; oId "uc001ezn.2"; nearest_ref "uc001ezn.2"; class_code "="; tss_id "TSS4312"; p_id "P4503";
chr1	hg19_knownGene	exon	152009389	152009511	.	-	.	gene_id "XLOC_004402"; transcript_id "5_00007276"; exon_number "3"; gene_name "uc001ezn.2"; oId "uc001ezn.2"; nearest_ref "uc001ezn.2"; class_code "="; tss_id "TSS4312"; p_id "P4503";
chr1	Cufflinks	exon	152019745	152020074	.	-	.	gene_id "XLOC_004403"; transcript_id "5_00015293"; exon_number "1"; oId "upf1_r4.2384.1"; class_code "u";
chr1	hg19_knownGene	exon	152056620	152060019	.	-	.	gene_id "XLOC_004404"; transcript_id "5_00007277"; exon_number "1"; gene_name "uc001ezo.1"; oId "uc001ezo.1"; nearest_ref "uc001ezo.1"; class_code "="; tss_id "TSS4313"; p_id "P4504";
chr1	hg19_knownGene	exon	152060482	152060639	.	-	.	gene_id "XLOC_004404"; transcript_id "5_00007277"; exon_number "2"; gene_name "uc001ezo.1"; oId "uc001ezo.1"; nearest_ref "uc001ezo.1"; class_code "="; tss_id "TSS4313"; p_id "P4504";
chr1	hg19_knownGene	exon	152061496	152061540	.	-	.	gene_id "XLOC_004404"; transcript_id "5_00007277"; exon_number "3"; gene_name "uc001ezo.1"; oId "uc001ezo.1"; nearest_ref "uc001ezo.1"; class_code "="; tss_id "TSS4313"; p_id "P4504";
chr1	hg19_knownGene	exon	152078793	152085554	.	-	.	gene_id "XLOC_004405"; transcript_id "5_00007278"; exon_number "1"; gene_name "uc009wne.1"; oId "uc009wne.1"; nearest_ref "uc009wne.1"; class_code "="; tss_id "TSS4314"; p_id "P4505";
chr1	hg19_knownGene	exon	152086419	152086587	.	-	.	gene_id "XLOC_004405"; transcript_id "5_00007278"; exon_number "2"; gene_name "uc009wne.1"; oId "uc009wne.1"; nearest_ref "uc009wne.1"; class_code "="; tss_id "TSS4314"; p_id "P4505";
chr1	hg19_knownGene	exon	152117466	152117706	.	-	.	gene_id "XLOC_004405"; transcript_id "5_00007278"; exon_number "3"; gene_name "uc009wne.1"; oId "uc009wne.1"; nearest_ref "uc009wne.1"; class_code "="; tss_id "TSS4314"; p_id "P4505";
chr1	hg19_knownGene	exon	152126071	152129436	.	-	.	gene_id "XLOC_004406"; transcript_id "5_00007279"; exon_number "1"; gene_name "uc001ezs.1"; oId "uc001ezs.1"; nearest_ref "uc001ezs.1"; class_code "="; tss_id "TSS4315"; p_id "P4506";
chr1	hg19_knownGene	exon	152130228	152130385	.	-	.	gene_id "XLOC_004406"; transcript_id "5_00007279"; exon_number "2"; gene_name "uc001ezs.1"; oId "uc001ezs.1"; nearest_ref "uc001ezs.1"; class_code "="; tss_id "TSS4315"; p_id "P4506";
chr1	hg19_knownGene	exon	152131660	152131704	.	-	.	gene_id "XLOC_004406"; transcript_id "5_00007279"; exon_number "3"; gene_name "uc001ezs.1"; oId "uc001ezs.1"; nearest_ref "uc001ezs.1"; class_code "="; tss_id "TSS4315"; p_id "P4506";
chr1	hg19_knownGene	exon	152184558	152193966	.	-	.	gene_id "XLOC_004407"; transcript_id "5_00007280"; exon_number "1"; gene_name "uc001ezt.1"; oId "uc001ezt.1"; nearest_ref "uc001ezt.1"; class_code "="; tss_id "TSS4316"; p_id "P4507";
chr1	hg19_knownGene	exon	152195592	152195754	.	-	.	gene_id "XLOC_004407"; transcript_id "5_00007280"; exon_number "2"; gene_name "uc001ezt.1"; oId "uc001ezt.1"; nearest_ref "uc001ezt.1"; class_code "="; tss_id "TSS4316"; p_id "P4507";
chr1	hg19_knownGene	exon	152196619	152196669	.	-	.	gene_id "XLOC_004407"; transcript_id "5_00007280"; exon_number "3"; gene_name "uc001ezt.1"; oId "uc001ezt.1"; nearest_ref "uc001ezt.1"; class_code "="; tss_id "TSS4316"; p_id "P4507";
chr1	hg19_knownGene	exon	152274651	152287223	.	-	.	gene_id "XLOC_004408"; transcript_id "5_00007281"; exon_number "1"; gene_name "uc001ezu.1"; oId "uc001ezu.1"; nearest_ref "uc001ezu.1"; class_code "="; tss_id "TSS4317"; p_id "P4508";
chr1	hg19_knownGene	exon	152287795	152287953	.	-	.	gene_id "XLOC_004408"; transcript_id "5_00007281"; exon_number "2"; gene_name "uc001ezu.1"; oId "uc001ezu.1"; nearest_ref "uc001ezu.1"; class_code "="; tss_id "TSS4317"; p_id "P4508";
chr1	hg19_knownGene	exon	152297665	152297679	.	-	.	gene_id "XLOC_004408"; transcript_id "5_00007281"; exon_number "3"; gene_name "uc001ezu.1"; oId "uc001ezu.1"; nearest_ref "uc001ezu.1"; class_code "="; tss_id "TSS4317"; p_id "P4508";
chr1	hg19_knownGene	exon	152321214	152330123	.	-	.	gene_id "XLOC_004409"; transcript_id "5_00007282"; exon_number "1"; gene_name "uc001ezw.3"; oId "uc001ezw.3"; nearest_ref "uc001ezw.3"; class_code "="; tss_id "TSS4318"; p_id "P4509";
chr1	hg19_knownGene	exon	152331223	152331382	.	-	.	gene_id "XLOC_004409"; transcript_id "5_00007282"; exon_number "2"; gene_name "uc001ezw.3"; oId "uc001ezw.3"; nearest_ref "uc001ezw.3"; class_code "="; tss_id "TSS4318"; p_id "P4509";
chr1	hg19_knownGene	exon	152332432	152332482	.	-	.	gene_id "XLOC_004409"; transcript_id "5_00007282"; exon_number "3"; gene_name "uc001ezw.3"; oId "uc001ezw.3"; nearest_ref "uc001ezw.3"; class_code "="; tss_id "TSS4318"; p_id "P4509";
chr1	hg19_knownGene	exon	152381719	152383419	.	-	.	gene_id "XLOC_004410"; transcript_id "5_00007283"; exon_number "1"; gene_name "uc001ezx.2"; oId "uc001ezx.2"; nearest_ref "uc001ezx.2"; class_code "="; tss_id "TSS4319"; p_id "P4510";
chr1	hg19_knownGene	exon	152384572	152384722	.	-	.	gene_id "XLOC_004410"; transcript_id "5_00007283"; exon_number "2"; gene_name "uc001ezx.2"; oId "uc001ezx.2"; nearest_ref "uc001ezx.2"; class_code "="; tss_id "TSS4319"; p_id "P4510";
chr1	hg19_knownGene	exon	152386690	152386750	.	-	.	gene_id "XLOC_004410"; transcript_id "5_00007283"; exon_number "3"; gene_name "uc001ezx.2"; oId "uc001ezx.2"; nearest_ref "uc001ezx.2"; class_code "="; tss_id "TSS4319"; p_id "P4510";
chr1	hg19_knownGene	exon	152538131	152538705	.	-	.	gene_id "XLOC_004411"; transcript_id "5_00007284"; exon_number "1"; gene_name "uc001faa.2"; oId "uc001faa.2"; nearest_ref "uc001faa.2"; class_code "="; tss_id "TSS4320"; p_id "P4511";
chr1	hg19_knownGene	exon	152539214	152539248	.	-	.	gene_id "XLOC_004411"; transcript_id "5_00007284"; exon_number "2"; gene_name "uc001faa.2"; oId "uc001faa.2"; nearest_ref "uc001faa.2"; class_code "="; tss_id "TSS4320"; p_id "P4511";
chr1	hg19_knownGene	exon	152551861	152552433	.	-	.	gene_id "XLOC_004412"; transcript_id "5_00007285"; exon_number "1"; gene_name "uc001fab.2"; oId "uc001fab.2"; nearest_ref "uc001fab.2"; class_code "="; tss_id "TSS4321"; p_id "P4512";
chr1	hg19_knownGene	exon	152552945	152552980	.	-	.	gene_id "XLOC_004412"; transcript_id "5_00007285"; exon_number "2"; gene_name "uc001fab.2"; oId "uc001fab.2"; nearest_ref "uc001fab.2"; class_code "="; tss_id "TSS4321"; p_id "P4512";
chr1	Cufflinks	exon	152595311	152595579	.	-	.	gene_id "XLOC_004413"; transcript_id "5_00007286"; exon_number "1"; gene_name "uc010pdt.1"; oId "uc010pdt.1"; nearest_ref "uc010pdt.1"; class_code "c";
chr1	hg19_knownGene	exon	152777311	152777974	.	-	.	gene_id "XLOC_004414"; transcript_id "5_00007287"; exon_number "1"; gene_name "uc001fap.1"; oId "uc001fap.1"; nearest_ref "uc001fap.1"; class_code "="; tss_id "TSS4322"; p_id "P4513";
chr1	hg19_knownGene	exon	152779077	152779107	.	-	.	gene_id "XLOC_004414"; transcript_id "5_00007287"; exon_number "2"; gene_name "uc001fap.1"; oId "uc001fap.1"; nearest_ref "uc001fap.1"; class_code "="; tss_id "TSS4322"; p_id "P4513";
chr1	hg19_knownGene	exon	153012201	153012841	.	-	.	gene_id "XLOC_004415"; transcript_id "5_00007288"; exon_number "1"; gene_name "uc001fbb.2"; oId "uc001fbb.2"; nearest_ref "uc001fbb.2"; class_code "="; tss_id "TSS4323"; p_id "P4515";
chr1	hg19_knownGene	exon	153013554	153013594	.	-	.	gene_id "XLOC_004415"; transcript_id "5_00007288"; exon_number "2"; gene_name "uc001fbb.2"; oId "uc001fbb.2"; nearest_ref "uc001fbb.2"; class_code "="; tss_id "TSS4323"; p_id "P4515";
chr1	hg19_knownGene	exon	153012201	153012841	.	-	.	gene_id "XLOC_004415"; transcript_id "5_00007289"; exon_number "1"; gene_name "uc009wnz.2"; oId "uc009wnz.2"; nearest_ref "uc009wnz.2"; class_code "="; tss_id "TSS4324";
chr1	hg19_knownGene	exon	153113903	153113969	.	-	.	gene_id "XLOC_004415"; transcript_id "5_00007289"; exon_number "2"; gene_name "uc009wnz.2"; oId "uc009wnz.2"; nearest_ref "uc009wnz.2"; class_code "="; tss_id "TSS4324";
chr1	hg19_knownGene	exon	153028597	153029230	.	-	.	gene_id "XLOC_004415"; transcript_id "5_00007290"; exon_number "1"; gene_name "uc001fbd.2"; oId "uc001fbd.2"; nearest_ref "uc001fbd.2"; class_code "="; tss_id "TSS4325"; p_id "P4516";
chr1	hg19_knownGene	exon	153029947	153029988	.	-	.	gene_id "XLOC_004415"; transcript_id "5_00007290"; exon_number "2"; gene_name "uc001fbd.2"; oId "uc001fbd.2"; nearest_ref "uc001fbd.2"; class_code "="; tss_id "TSS4325"; p_id "P4516";
chr1	hg19_knownGene	exon	153028597	153029230	.	-	.	gene_id "XLOC_004415"; transcript_id "5_00007291"; exon_number "1"; gene_name "uc009woa.2"; oId "uc009woa.2"; nearest_ref "uc009woa.2"; class_code "="; tss_id "TSS4326";
chr1	hg19_knownGene	exon	153085950	153085989	.	-	.	gene_id "XLOC_004415"; transcript_id "5_00007291"; exon_number "2"; gene_name "uc009woa.2"; oId "uc009woa.2"; nearest_ref "uc009woa.2"; class_code "="; tss_id "TSS4326";
chr1	hg19_knownGene	exon	153028597	153029230	.	-	.	gene_id "XLOC_004415"; transcript_id "5_00007292"; exon_number "1"; gene_name "uc001fbf.2"; oId "uc001fbf.2"; nearest_ref "uc001fbf.2"; class_code "="; tss_id "TSS4324";
chr1	hg19_knownGene	exon	153113903	153113969	.	-	.	gene_id "XLOC_004415"; transcript_id "5_00007292"; exon_number "2"; gene_name "uc001fbf.2"; oId "uc001fbf.2"; nearest_ref "uc001fbf.2"; class_code "="; tss_id "TSS4324";
chr1	hg19_knownGene	exon	153084615	153085228	.	-	.	gene_id "XLOC_004415"; transcript_id "5_00007295"; exon_number "1"; gene_name "uc001fbi.2"; oId "uc001fbi.2"; nearest_ref "uc001fbi.2"; class_code "="; tss_id "TSS4326"; p_id "P4514";
chr1	hg19_knownGene	exon	153085950	153085989	.	-	.	gene_id "XLOC_004415"; transcript_id "5_00007295"; exon_number "2"; gene_name "uc001fbi.2"; oId "uc001fbi.2"; nearest_ref "uc001fbi.2"; class_code "="; tss_id "TSS4326"; p_id "P4514";
chr1	hg19_knownGene	exon	153112595	153113204	.	-	.	gene_id "XLOC_004415"; transcript_id "5_00007296"; exon_number "1"; gene_name "uc001fbj.2"; oId "uc001fbj.2"; nearest_ref "uc001fbj.2"; class_code "="; tss_id "TSS4324";
chr1	hg19_knownGene	exon	153113903	153113969	.	-	.	gene_id "XLOC_004415"; transcript_id "5_00007296"; exon_number "2"; gene_name "uc001fbj.2"; oId "uc001fbj.2"; nearest_ref "uc001fbj.2"; class_code "="; tss_id "TSS4324";
chr1	hg19_knownGene	exon	153042720	153043331	.	-	.	gene_id "XLOC_004416"; transcript_id "5_00007293"; exon_number "1"; gene_name "uc001fbg.2"; oId "uc001fbg.2"; nearest_ref "uc001fbg.2"; class_code "="; tss_id "TSS4327"; p_id "P4517";
chr1	hg19_knownGene	exon	153044041	153044084	.	-	.	gene_id "XLOC_004416"; transcript_id "5_00007293"; exon_number "2"; gene_name "uc001fbg.2"; oId "uc001fbg.2"; nearest_ref "uc001fbg.2"; class_code "="; tss_id "TSS4327"; p_id "P4517";
chr1	hg19_knownGene	exon	153065612	153066246	.	-	.	gene_id "XLOC_004417"; transcript_id "5_00007294"; exon_number "1"; gene_name "uc001fbh.2"; oId "uc001fbh.2"; nearest_ref "uc001fbh.2"; class_code "="; tss_id "TSS4328"; p_id "P4518";
chr1	hg19_knownGene	exon	153066960	153067001	.	-	.	gene_id "XLOC_004417"; transcript_id "5_00007294"; exon_number "2"; gene_name "uc001fbh.2"; oId "uc001fbh.2"; nearest_ref "uc001fbh.2"; class_code "="; tss_id "TSS4328"; p_id "P4518";
chr1	hg19_knownGene	exon	153122059	153122607	.	-	.	gene_id "XLOC_004418"; transcript_id "5_00007297"; exon_number "1"; gene_name "uc009wod.1"; oId "uc009wod.1"; nearest_ref "uc009wod.1"; class_code "="; tss_id "TSS4329"; p_id "P4519";
chr1	hg19_knownGene	exon	153123328	153123427	.	-	.	gene_id "XLOC_004418"; transcript_id "5_00007297"; exon_number "2"; gene_name "uc009wod.1"; oId "uc009wod.1"; nearest_ref "uc009wod.1"; class_code "="; tss_id "TSS4329"; p_id "P4519";
chr1	hg19_knownGene	exon	153270338	153270610	.	-	.	gene_id "XLOC_004419"; transcript_id "5_00007298"; exon_number "1"; gene_name "uc001fbn.1"; oId "uc001fbn.1"; nearest_ref "uc001fbn.1"; class_code "="; tss_id "TSS4330"; p_id "P4520";
chr1	hg19_knownGene	exon	153271589	153271707	.	-	.	gene_id "XLOC_004419"; transcript_id "5_00007298"; exon_number "2"; gene_name "uc001fbn.1"; oId "uc001fbn.1"; nearest_ref "uc001fbn.1"; class_code "="; tss_id "TSS4330"; p_id "P4520";
chr1	hg19_knownGene	exon	153274885	153275083	.	-	.	gene_id "XLOC_004419"; transcript_id "5_00007298"; exon_number "3"; gene_name "uc001fbn.1"; oId "uc001fbn.1"; nearest_ref "uc001fbn.1"; class_code "="; tss_id "TSS4330"; p_id "P4520";
chr1	hg19_knownGene	exon	153276333	153276485	.	-	.	gene_id "XLOC_004419"; transcript_id "5_00007298"; exon_number "4"; gene_name "uc001fbn.1"; oId "uc001fbn.1"; nearest_ref "uc001fbn.1"; class_code "="; tss_id "TSS4330"; p_id "P4520";
chr1	hg19_knownGene	exon	153277423	153277541	.	-	.	gene_id "XLOC_004419"; transcript_id "5_00007298"; exon_number "5"; gene_name "uc001fbn.1"; oId "uc001fbn.1"; nearest_ref "uc001fbn.1"; class_code "="; tss_id "TSS4330"; p_id "P4520";
chr1	hg19_knownGene	exon	153279542	153279743	.	-	.	gene_id "XLOC_004419"; transcript_id "5_00007298"; exon_number "6"; gene_name "uc001fbn.1"; oId "uc001fbn.1"; nearest_ref "uc001fbn.1"; class_code "="; tss_id "TSS4330"; p_id "P4520";
chr1	hg19_knownGene	exon	153283087	153283194	.	-	.	gene_id "XLOC_004419"; transcript_id "5_00007298"; exon_number "7"; gene_name "uc001fbn.1"; oId "uc001fbn.1"; nearest_ref "uc001fbn.1"; class_code "="; tss_id "TSS4330"; p_id "P4520";
chr1	hg19_knownGene	exon	153302598	153303421	.	-	.	gene_id "XLOC_004420"; transcript_id "5_00007300"; exon_number "1"; gene_name "uc001fbp.2"; oId "uc001fbp.2"; nearest_ref "uc001fbp.2"; class_code "="; tss_id "TSS4331"; p_id "P4522";
chr1	hg19_knownGene	exon	153309657	153309775	.	-	.	gene_id "XLOC_004420"; transcript_id "5_00007300"; exon_number "2"; gene_name "uc001fbp.2"; oId "uc001fbp.2"; nearest_ref "uc001fbp.2"; class_code "="; tss_id "TSS4331"; p_id "P4522";
chr1	hg19_knownGene	exon	153312857	153313055	.	-	.	gene_id "XLOC_004420"; transcript_id "5_00007300"; exon_number "3"; gene_name "uc001fbp.2"; oId "uc001fbp.2"; nearest_ref "uc001fbp.2"; class_code "="; tss_id "TSS4331"; p_id "P4522";
chr1	hg19_knownGene	exon	153314103	153314255	.	-	.	gene_id "XLOC_004420"; transcript_id "5_00007300"; exon_number "4"; gene_name "uc001fbp.2"; oId "uc001fbp.2"; nearest_ref "uc001fbp.2"; class_code "="; tss_id "TSS4331"; p_id "P4522";
chr1	hg19_knownGene	exon	153315566	153315684	.	-	.	gene_id "XLOC_004420"; transcript_id "5_00007300"; exon_number "5"; gene_name "uc001fbp.2"; oId "uc001fbp.2"; nearest_ref "uc001fbp.2"; class_code "="; tss_id "TSS4331"; p_id "P4522";
chr1	hg19_knownGene	exon	153317645	153317846	.	-	.	gene_id "XLOC_004420"; transcript_id "5_00007300"; exon_number "6"; gene_name "uc001fbp.2"; oId "uc001fbp.2"; nearest_ref "uc001fbp.2"; class_code "="; tss_id "TSS4331"; p_id "P4522";
chr1	hg19_knownGene	exon	153318578	153318667	.	-	.	gene_id "XLOC_004420"; transcript_id "5_00007300"; exon_number "7"; gene_name "uc001fbp.2"; oId "uc001fbp.2"; nearest_ref "uc001fbp.2"; class_code "="; tss_id "TSS4331"; p_id "P4522";
chr1	hg19_knownGene	exon	153320360	153320454	.	-	.	gene_id "XLOC_004420"; transcript_id "5_00007300"; exon_number "8"; gene_name "uc001fbp.2"; oId "uc001fbp.2"; nearest_ref "uc001fbp.2"; class_code "="; tss_id "TSS4331"; p_id "P4522";
chr1	hg19_knownGene	exon	153321004	153321022	.	-	.	gene_id "XLOC_004420"; transcript_id "5_00007300"; exon_number "9"; gene_name "uc001fbp.2"; oId "uc001fbp.2"; nearest_ref "uc001fbp.2"; class_code "="; tss_id "TSS4331"; p_id "P4522";
chr1	hg19_knownGene	exon	153302598	153303421	.	-	.	gene_id "XLOC_004420"; transcript_id "5_00007299"; exon_number "1"; gene_name "uc001fbo.2"; oId "uc001fbo.2"; nearest_ref "uc001fbo.2"; class_code "="; tss_id "TSS4331"; p_id "P4521";
chr1	hg19_knownGene	exon	153309657	153309775	.	-	.	gene_id "XLOC_004420"; transcript_id "5_00007299"; exon_number "2"; gene_name "uc001fbo.2"; oId "uc001fbo.2"; nearest_ref "uc001fbo.2"; class_code "="; tss_id "TSS4331"; p_id "P4521";
chr1	hg19_knownGene	exon	153312857	153313055	.	-	.	gene_id "XLOC_004420"; transcript_id "5_00007299"; exon_number "3"; gene_name "uc001fbo.2"; oId "uc001fbo.2"; nearest_ref "uc001fbo.2"; class_code "="; tss_id "TSS4331"; p_id "P4521";
chr1	hg19_knownGene	exon	153314103	153314255	.	-	.	gene_id "XLOC_004420"; transcript_id "5_00007299"; exon_number "4"; gene_name "uc001fbo.2"; oId "uc001fbo.2"; nearest_ref "uc001fbo.2"; class_code "="; tss_id "TSS4331"; p_id "P4521";
chr1	hg19_knownGene	exon	153315566	153315684	.	-	.	gene_id "XLOC_004420"; transcript_id "5_00007299"; exon_number "5"; gene_name "uc001fbo.2"; oId "uc001fbo.2"; nearest_ref "uc001fbo.2"; class_code "="; tss_id "TSS4331"; p_id "P4521";
chr1	hg19_knownGene	exon	153317645	153317858	.	-	.	gene_id "XLOC_004420"; transcript_id "5_00007299"; exon_number "6"; gene_name "uc001fbo.2"; oId "uc001fbo.2"; nearest_ref "uc001fbo.2"; class_code "="; tss_id "TSS4331"; p_id "P4521";
chr1	hg19_knownGene	exon	153318578	153318667	.	-	.	gene_id "XLOC_004420"; transcript_id "5_00007299"; exon_number "7"; gene_name "uc001fbo.2"; oId "uc001fbo.2"; nearest_ref "uc001fbo.2"; class_code "="; tss_id "TSS4331"; p_id "P4521";
chr1	hg19_knownGene	exon	153320360	153320454	.	-	.	gene_id "XLOC_004420"; transcript_id "5_00007299"; exon_number "8"; gene_name "uc001fbo.2"; oId "uc001fbo.2"; nearest_ref "uc001fbo.2"; class_code "="; tss_id "TSS4331"; p_id "P4521";
chr1	hg19_knownGene	exon	153321004	153321022	.	-	.	gene_id "XLOC_004420"; transcript_id "5_00007299"; exon_number "9"; gene_name "uc001fbo.2"; oId "uc001fbo.2"; nearest_ref "uc001fbo.2"; class_code "="; tss_id "TSS4331"; p_id "P4521";
chr1	hg19_knownGene	exon	153346184	153346443	.	-	.	gene_id "XLOC_004421"; transcript_id "5_00007301"; exon_number "1"; gene_name "uc001fbr.1"; oId "uc001fbr.1"; nearest_ref "uc001fbr.1"; class_code "="; tss_id "TSS4332"; p_id "P4523";
chr1	hg19_knownGene	exon	153346931	153347088	.	-	.	gene_id "XLOC_004421"; transcript_id "5_00007301"; exon_number "2"; gene_name "uc001fbr.1"; oId "uc001fbr.1"; nearest_ref "uc001fbr.1"; class_code "="; tss_id "TSS4332"; p_id "P4523";
chr1	hg19_knownGene	exon	153348028	153348075	.	-	.	gene_id "XLOC_004421"; transcript_id "5_00007301"; exon_number "3"; gene_name "uc001fbr.1"; oId "uc001fbr.1"; nearest_ref "uc001fbr.1"; class_code "="; tss_id "TSS4332"; p_id "P4523";
chr1	Cufflinks	exon	153352295	153352621	.	-	.	gene_id "XLOC_004422"; transcript_id "5_00007302"; exon_number "1"; oId "upf3.1388.1"; class_code ".";
chr1	Cufflinks	exon	153353023	153353147	.	-	.	gene_id "XLOC_004423"; transcript_id "5_00007303"; exon_number "1"; oId "SC4.2062.1"; class_code ".";
chr1	hg19_knownGene	exon	153362509	153362719	.	-	.	gene_id "XLOC_004424"; transcript_id "5_00007304"; exon_number "1"; gene_name "uc001fbs.2"; oId "uc001fbs.2"; nearest_ref "uc001fbs.2"; class_code "="; tss_id "TSS4333"; p_id "P4524";
chr1	hg19_knownGene	exon	153362871	153363033	.	-	.	gene_id "XLOC_004424"; transcript_id "5_00007304"; exon_number "2"; gene_name "uc001fbs.2"; oId "uc001fbs.2"; nearest_ref "uc001fbs.2"; class_code "="; tss_id "TSS4333"; p_id "P4524";
chr1	hg19_knownGene	exon	153363517	153363549	.	-	.	gene_id "XLOC_004424"; transcript_id "5_00007304"; exon_number "3"; gene_name "uc001fbs.2"; oId "uc001fbs.2"; nearest_ref "uc001fbs.2"; class_code "="; tss_id "TSS4333"; p_id "P4524";
chr1	hg19_knownGene	exon	153409472	153409698	.	-	.	gene_id "XLOC_004425"; transcript_id "5_00007305"; exon_number "1"; gene_name "uc010pdx.1"; oId "uc010pdx.1"; nearest_ref "uc010pdx.1"; class_code "="; tss_id "TSS4334"; p_id "P4525";
chr1	hg19_knownGene	exon	153410665	153410822	.	-	.	gene_id "XLOC_004425"; transcript_id "5_00007305"; exon_number "2"; gene_name "uc010pdx.1"; oId "uc010pdx.1"; nearest_ref "uc010pdx.1"; class_code "="; tss_id "TSS4334"; p_id "P4525";
chr1	hg19_knownGene	exon	153412410	153412503	.	-	.	gene_id "XLOC_004425"; transcript_id "5_00007305"; exon_number "3"; gene_name "uc010pdx.1"; oId "uc010pdx.1"; nearest_ref "uc010pdx.1"; class_code "="; tss_id "TSS4334"; p_id "P4525";
chr1	hg19_knownGene	exon	153430220	153430446	.	-	.	gene_id "XLOC_004426"; transcript_id "5_00007306"; exon_number "1"; gene_name "uc001fbv.1"; oId "uc001fbv.1"; nearest_ref "uc001fbv.1"; class_code "="; tss_id "TSS4335"; p_id "P4526";
chr1	hg19_knownGene	exon	153431349	153431506	.	-	.	gene_id "XLOC_004426"; transcript_id "5_00007306"; exon_number "2"; gene_name "uc001fbv.1"; oId "uc001fbv.1"; nearest_ref "uc001fbv.1"; class_code "="; tss_id "TSS4335"; p_id "P4526";
chr1	hg19_knownGene	exon	153433084	153433137	.	-	.	gene_id "XLOC_004426"; transcript_id "5_00007306"; exon_number "3"; gene_name "uc001fbv.1"; oId "uc001fbv.1"; nearest_ref "uc001fbv.1"; class_code "="; tss_id "TSS4335"; p_id "P4526";
chr1	Cufflinks	exon	153469645	153469745	.	-	.	gene_id "XLOC_004427"; transcript_id "5_00015294"; exon_number "1"; oId "upf1_r4.2370.1"; class_code "u";
chr1	Cufflinks	exon	153501416	153502289	.	-	.	gene_id "XLOC_004428"; transcript_id "5_00012775"; exon_number "1"; oId "upf3.1390.1"; class_code ".";
chr1	Cufflinks	exon	153503303	153505062	.	-	.	gene_id "XLOC_004429"; transcript_id "5_00015295"; exon_number "1"; oId "upf1_r4.2372.1"; class_code "u";
chr1	Cufflinks	exon	153507076	153507306	.	-	.	gene_id "XLOC_004430"; transcript_id "5_00007307"; exon_number "1"; gene_name "uc001fbw.1"; oId "uc001fbw.1_ext"; nearest_ref "uc001fbw.1"; class_code "="; tss_id "TSS4336"; p_id "P4527";
chr1	Cufflinks	exon	153507678	153507836	.	-	.	gene_id "XLOC_004430"; transcript_id "5_00007307"; exon_number "2"; gene_name "uc001fbw.1"; oId "uc001fbw.1_ext"; nearest_ref "uc001fbw.1"; class_code "="; tss_id "TSS4336"; p_id "P4527";
chr1	Cufflinks	exon	153508425	153508918	.	-	.	gene_id "XLOC_004430"; transcript_id "5_00007307"; exon_number "3"; gene_name "uc001fbw.1"; oId "uc001fbw.1_ext"; nearest_ref "uc001fbw.1"; class_code "="; tss_id "TSS4336"; p_id "P4527";
chr1	Cufflinks	exon	153507143	153507297	.	-	.	gene_id "XLOC_004430"; transcript_id "5_00012777"; exon_number "1"; gene_name "uc001fbw.1"; oId "upf3.uc001fbw.1.3"; nearest_ref "uc001fbw.1"; class_code "j"; tss_id "TSS4337";
chr1	Cufflinks	exon	153507678	153507836	.	-	.	gene_id "XLOC_004430"; transcript_id "5_00012777"; exon_number "2"; gene_name "uc001fbw.1"; oId "upf3.uc001fbw.1.3"; nearest_ref "uc001fbw.1"; class_code "j"; tss_id "TSS4337";
chr1	Cufflinks	exon	153508235	153508252	.	-	.	gene_id "XLOC_004430"; transcript_id "5_00012777"; exon_number "3"; gene_name "uc001fbw.1"; oId "upf3.uc001fbw.1.3"; nearest_ref "uc001fbw.1"; class_code "j"; tss_id "TSS4337";
chr1	Cufflinks	exon	153507143	153507306	.	-	.	gene_id "XLOC_004430"; transcript_id "5_00007308"; exon_number "1"; gene_name "uc001fbw.1"; oId "SC3.uc001fbw.1.2"; nearest_ref "uc001fbw.1"; class_code "j"; tss_id "TSS4337";
chr1	Cufflinks	exon	153507678	153507836	.	-	.	gene_id "XLOC_004430"; transcript_id "5_00007308"; exon_number "2"; gene_name "uc001fbw.1"; oId "SC3.uc001fbw.1.2"; nearest_ref "uc001fbw.1"; class_code "j"; tss_id "TSS4337";
chr1	Cufflinks	exon	153508235	153508275	.	-	.	gene_id "XLOC_004430"; transcript_id "5_00007308"; exon_number "3"; gene_name "uc001fbw.1"; oId "SC3.uc001fbw.1.2"; nearest_ref "uc001fbw.1"; class_code "j"; tss_id "TSS4337";
chr1	Cufflinks	exon	153507143	153507306	.	-	.	gene_id "XLOC_004430"; transcript_id "5_00012778"; exon_number "1"; gene_name "uc001fbw.1"; oId "upf3.uc001fbw.1.2"; nearest_ref "uc001fbw.1"; class_code "j"; tss_id "TSS4338";
chr1	Cufflinks	exon	153507678	153507836	.	-	.	gene_id "XLOC_004430"; transcript_id "5_00012778"; exon_number "2"; gene_name "uc001fbw.1"; oId "upf3.uc001fbw.1.2"; nearest_ref "uc001fbw.1"; class_code "j"; tss_id "TSS4338";
chr1	Cufflinks	exon	153508606	153508817	.	-	.	gene_id "XLOC_004430"; transcript_id "5_00012778"; exon_number "3"; gene_name "uc001fbw.1"; oId "upf3.uc001fbw.1.2"; nearest_ref "uc001fbw.1"; class_code "j"; tss_id "TSS4338";
chr1	Cufflinks	exon	153507167	153507306	.	-	.	gene_id "XLOC_004430"; transcript_id "5_00011104"; exon_number "1"; gene_name "uc001fbw.1"; oId "SC4.uc001fbw.1.2"; nearest_ref "uc001fbw.1"; class_code "j"; tss_id "TSS4337";
chr1	Cufflinks	exon	153507678	153507836	.	-	.	gene_id "XLOC_004430"; transcript_id "5_00011104"; exon_number "2"; gene_name "uc001fbw.1"; oId "SC4.uc001fbw.1.2"; nearest_ref "uc001fbw.1"; class_code "j"; tss_id "TSS4337";
chr1	Cufflinks	exon	153508265	153508334	.	-	.	gene_id "XLOC_004430"; transcript_id "5_00011104"; exon_number "3"; gene_name "uc001fbw.1"; oId "SC4.uc001fbw.1.2"; nearest_ref "uc001fbw.1"; class_code "j"; tss_id "TSS4337";
chr1	Cufflinks	exon	153507167	153507192	.	-	.	gene_id "XLOC_004430"; transcript_id "5_00011105"; exon_number "1"; gene_name "uc001fbw.1"; oId "SC4.uc001fbw.1.3"; nearest_ref "uc001fbw.1"; class_code "j"; tss_id "TSS4339";
chr1	Cufflinks	exon	153507277	153507306	.	-	.	gene_id "XLOC_004430"; transcript_id "5_00011105"; exon_number "2"; gene_name "uc001fbw.1"; oId "SC4.uc001fbw.1.3"; nearest_ref "uc001fbw.1"; class_code "j"; tss_id "TSS4339";
chr1	Cufflinks	exon	153507678	153507836	.	-	.	gene_id "XLOC_004430"; transcript_id "5_00011105"; exon_number "3"; gene_name "uc001fbw.1"; oId "SC4.uc001fbw.1.3"; nearest_ref "uc001fbw.1"; class_code "j"; tss_id "TSS4339";
chr1	Cufflinks	exon	153508425	153508541	.	-	.	gene_id "XLOC_004430"; transcript_id "5_00011105"; exon_number "4"; gene_name "uc001fbw.1"; oId "SC4.uc001fbw.1.3"; nearest_ref "uc001fbw.1"; class_code "j"; tss_id "TSS4339";
chr1	Cufflinks	exon	153509624	153509912	.	-	.	gene_id "XLOC_004431"; transcript_id "5_00007309"; exon_number "1"; gene_name "uc001fbx.2"; oId "uc001fbx.2_ext"; nearest_ref "uc001fbx.2"; class_code "="; tss_id "TSS4340"; p_id "P4528";
chr1	Cufflinks	exon	153512530	153512681	.	-	.	gene_id "XLOC_004431"; transcript_id "5_00007309"; exon_number "2"; gene_name "uc001fbx.2"; oId "uc001fbx.2_ext"; nearest_ref "uc001fbx.2"; class_code "="; tss_id "TSS4340"; p_id "P4528";
chr1	Cufflinks	exon	153513861	153513947	.	-	.	gene_id "XLOC_004431"; transcript_id "5_00007309"; exon_number "3"; gene_name "uc001fbx.2"; oId "uc001fbx.2_ext"; nearest_ref "uc001fbx.2"; class_code "="; tss_id "TSS4340"; p_id "P4528";
chr1	Cufflinks	exon	153514061	153514631	.	-	.	gene_id "XLOC_004431"; transcript_id "5_00007309"; exon_number "4"; gene_name "uc001fbx.2"; oId "uc001fbx.2_ext"; nearest_ref "uc001fbx.2"; class_code "="; tss_id "TSS4340"; p_id "P4528";
chr1	Cufflinks	exon	153510115	153510502	.	-	.	gene_id "XLOC_004432"; transcript_id "5_00011106"; exon_number "1"; gene_name "uc001fbx.2"; oId "SC4.2395.1"; nearest_ref "uc001fbx.2"; class_code "i";
chr1	Cufflinks	exon	153516096	153516399	.	-	.	gene_id "XLOC_004433"; transcript_id "5_00007311"; exon_number "1"; gene_name "uc001fbz.2"; oId "uc001fbz.2_ext"; nearest_ref "uc001fbz.2"; class_code "="; tss_id "TSS4341"; p_id "P4529";
chr1	Cufflinks	exon	153517130	153517285	.	-	.	gene_id "XLOC_004433"; transcript_id "5_00007311"; exon_number "2"; gene_name "uc001fbz.2"; oId "uc001fbz.2_ext"; nearest_ref "uc001fbz.2"; class_code "="; tss_id "TSS4341"; p_id "P4529";
chr1	Cufflinks	exon	153518229	153518472	.	-	.	gene_id "XLOC_004433"; transcript_id "5_00007311"; exon_number "3"; gene_name "uc001fbz.2"; oId "uc001fbz.2_ext"; nearest_ref "uc001fbz.2"; class_code "="; tss_id "TSS4341"; p_id "P4529";
chr1	Cufflinks	exon	153516096	153516399	.	-	.	gene_id "XLOC_004433"; transcript_id "5_00007310"; exon_number "1"; gene_name "uc001fby.2"; oId "uc001fby.2_ext"; nearest_ref "uc001fby.2"; class_code "="; tss_id "TSS4341"; p_id "P4529";
chr1	Cufflinks	exon	153517130	153517285	.	-	.	gene_id "XLOC_004433"; transcript_id "5_00007310"; exon_number "2"; gene_name "uc001fby.2"; oId "uc001fby.2_ext"; nearest_ref "uc001fby.2"; class_code "="; tss_id "TSS4341"; p_id "P4529";
chr1	Cufflinks	exon	153517946	153517994	.	-	.	gene_id "XLOC_004433"; transcript_id "5_00007310"; exon_number "3"; gene_name "uc001fby.2"; oId "uc001fby.2_ext"; nearest_ref "uc001fby.2"; class_code "="; tss_id "TSS4341"; p_id "P4529";
chr1	Cufflinks	exon	153518229	153518472	.	-	.	gene_id "XLOC_004433"; transcript_id "5_00007310"; exon_number "4"; gene_name "uc001fby.2"; oId "uc001fby.2_ext"; nearest_ref "uc001fby.2"; class_code "="; tss_id "TSS4341"; p_id "P4529";
chr1	hg19_knownGene	exon	153519809	153520322	.	-	.	gene_id "XLOC_004434"; transcript_id "5_00007312"; exon_number "1"; gene_name "uc001fca.1"; oId "uc001fca.1"; nearest_ref "uc001fca.1"; class_code "="; tss_id "TSS4342"; p_id "P4530";
chr1	hg19_knownGene	exon	153520821	153520966	.	-	.	gene_id "XLOC_004434"; transcript_id "5_00007312"; exon_number "2"; gene_name "uc001fca.1"; oId "uc001fca.1"; nearest_ref "uc001fca.1"; class_code "="; tss_id "TSS4342"; p_id "P4530";
chr1	hg19_knownGene	exon	153521657	153521734	.	-	.	gene_id "XLOC_004434"; transcript_id "5_00007312"; exon_number "3"; gene_name "uc001fca.1"; oId "uc001fca.1"; nearest_ref "uc001fca.1"; class_code "="; tss_id "TSS4342"; p_id "P4530";
chr1	Cufflinks	exon	153533587	153534067	.	-	.	gene_id "XLOC_004435"; transcript_id "5_00012779"; exon_number "1"; gene_name "uc001fcb.2"; oId "upf3.uc001fcb.2.2"; nearest_ref "uc001fcb.2"; class_code "j"; tss_id "TSS4343";
chr1	Cufflinks	exon	153536210	153536329	.	-	.	gene_id "XLOC_004435"; transcript_id "5_00012779"; exon_number "2"; gene_name "uc001fcb.2"; oId "upf3.uc001fcb.2.2"; nearest_ref "uc001fcb.2"; class_code "j"; tss_id "TSS4343";
chr1	Cufflinks	exon	153537982	153538776	.	-	.	gene_id "XLOC_004435"; transcript_id "5_00012779"; exon_number "3"; gene_name "uc001fcb.2"; oId "upf3.uc001fcb.2.2"; nearest_ref "uc001fcb.2"; class_code "j"; tss_id "TSS4343";
chr1	Cufflinks	exon	153533587	153534067	.	-	.	gene_id "XLOC_004435"; transcript_id "5_00007313"; exon_number "1"; gene_name "uc001fcb.2"; oId "uc001fcb.2_ext"; nearest_ref "uc001fcb.2"; class_code "="; tss_id "TSS4343"; p_id "P4531";
chr1	Cufflinks	exon	153536210	153536363	.	-	.	gene_id "XLOC_004435"; transcript_id "5_00007313"; exon_number "2"; gene_name "uc001fcb.2"; oId "uc001fcb.2_ext"; nearest_ref "uc001fcb.2"; class_code "="; tss_id "TSS4343"; p_id "P4531";
chr1	Cufflinks	exon	153537982	153538776	.	-	.	gene_id "XLOC_004435"; transcript_id "5_00007313"; exon_number "3"; gene_name "uc001fcb.2"; oId "uc001fcb.2_ext"; nearest_ref "uc001fcb.2"; class_code "="; tss_id "TSS4343"; p_id "P4531";
chr1	Cufflinks	exon	153533868	153534067	.	-	.	gene_id "XLOC_004435"; transcript_id "5_00011107"; exon_number "1"; gene_name "uc001fcb.2"; oId "SC4.uc001fcb.2.2"; nearest_ref "uc001fcb.2"; class_code "j"; tss_id "TSS4343";
chr1	Cufflinks	exon	153536210	153536329	.	-	.	gene_id "XLOC_004435"; transcript_id "5_00011107"; exon_number "2"; gene_name "uc001fcb.2"; oId "SC4.uc001fcb.2.2"; nearest_ref "uc001fcb.2"; class_code "j"; tss_id "TSS4343";
chr1	Cufflinks	exon	153538641	153538756	.	-	.	gene_id "XLOC_004435"; transcript_id "5_00011107"; exon_number "3"; gene_name "uc001fcb.2"; oId "SC4.uc001fcb.2.2"; nearest_ref "uc001fcb.2"; class_code "j"; tss_id "TSS4343";
chr1	Cufflinks	exon	153539157	153539818	.	-	.	gene_id "XLOC_004436"; transcript_id "5_00012780"; exon_number "1"; oId "upf3.1449.1"; class_code ".";
chr1	Cufflinks	exon	153540315	153541135	.	-	.	gene_id "XLOC_004437"; transcript_id "5_00011108"; exon_number "1"; oId "SC4.2402.1"; class_code "u";
chr1	Cufflinks	exon	153561730	153562321	.	-	.	gene_id "XLOC_004438"; transcript_id "5_00007314"; exon_number "1"; oId "SC3.1371.1"; class_code ".";
chr1	Cufflinks	exon	153573914	153574148	.	-	.	gene_id "XLOC_004439"; transcript_id "5_00015297"; exon_number "1"; oId "upf1_r4.2381.1"; class_code "u";
chr1	Cufflinks	exon	153577349	153578166	.	-	.	gene_id "XLOC_004440"; transcript_id "5_00007315"; exon_number "1"; gene_name "uc001fcc.2"; oId "SC4.2068.1"; nearest_ref "uc001fcc.2"; class_code "p";
chr1	Cufflinks	exon	153578293	153579004	.	-	.	gene_id "XLOC_004441"; transcript_id "5_00011109"; exon_number "1"; gene_name "uc001fcc.2"; oId "SC4.2069.1"; nearest_ref "uc001fcc.2"; class_code "p";
chr1	hg19_knownGene	exon	153579367	153580168	.	-	.	gene_id "XLOC_004442"; transcript_id "5_00007316"; exon_number "1"; gene_name "uc001fcc.2"; oId "uc001fcc.2"; nearest_ref "uc001fcc.2"; class_code "="; tss_id "TSS4344"; p_id "P4532";
chr1	hg19_knownGene	exon	153580475	153580653	.	-	.	gene_id "XLOC_004442"; transcript_id "5_00007316"; exon_number "2"; gene_name "uc001fcc.2"; oId "uc001fcc.2"; nearest_ref "uc001fcc.2"; class_code "="; tss_id "TSS4344"; p_id "P4532";
chr1	hg19_knownGene	exon	153581375	153581481	.	-	.	gene_id "XLOC_004442"; transcript_id "5_00007316"; exon_number "3"; gene_name "uc001fcc.2"; oId "uc001fcc.2"; nearest_ref "uc001fcc.2"; class_code "="; tss_id "TSS4344"; p_id "P4532";
chr1	hg19_knownGene	exon	153579367	153580168	.	-	.	gene_id "XLOC_004442"; transcript_id "5_00007317"; exon_number "1"; gene_name "uc001fcd.1"; oId "uc001fcd.1"; nearest_ref "uc001fcd.1"; class_code "="; tss_id "TSS4345"; p_id "P4532";
chr1	hg19_knownGene	exon	153580475	153580653	.	-	.	gene_id "XLOC_004442"; transcript_id "5_00007317"; exon_number "2"; gene_name "uc001fcd.1"; oId "uc001fcd.1"; nearest_ref "uc001fcd.1"; class_code "="; tss_id "TSS4345"; p_id "P4532";
chr1	hg19_knownGene	exon	153585428	153585514	.	-	.	gene_id "XLOC_004442"; transcript_id "5_00007317"; exon_number "3"; gene_name "uc001fcd.1"; oId "uc001fcd.1"; nearest_ref "uc001fcd.1"; class_code "="; tss_id "TSS4345"; p_id "P4532";
chr1	Cufflinks	exon	153579478	153580168	.	-	.	gene_id "XLOC_004442"; transcript_id "5_00011110"; exon_number "1"; gene_name "uc001fcd.1"; oId "SC4.2074.3"; nearest_ref "uc001fcd.1"; class_code "j"; tss_id "TSS4346";
chr1	Cufflinks	exon	153580475	153580653	.	-	.	gene_id "XLOC_004442"; transcript_id "5_00011110"; exon_number "2"; gene_name "uc001fcd.1"; oId "SC4.2074.3"; nearest_ref "uc001fcd.1"; class_code "j"; tss_id "TSS4346";
chr1	Cufflinks	exon	153581375	153581437	.	-	.	gene_id "XLOC_004442"; transcript_id "5_00011110"; exon_number "3"; gene_name "uc001fcd.1"; oId "SC4.2074.3"; nearest_ref "uc001fcd.1"; class_code "j"; tss_id "TSS4346";
chr1	Cufflinks	exon	153581654	153581735	.	-	.	gene_id "XLOC_004442"; transcript_id "5_00011110"; exon_number "4"; gene_name "uc001fcd.1"; oId "SC4.2074.3"; nearest_ref "uc001fcd.1"; class_code "j"; tss_id "TSS4346";
chr1	Cufflinks	exon	153586734	153587498	.	-	.	gene_id "XLOC_004443"; transcript_id "5_00011111"; exon_number "1"; gene_name "uc001fce.2"; oId "SC4.uc001fce.2.3"; nearest_ref "uc001fce.2"; class_code "j"; tss_id "TSS4348";
chr1	Cufflinks	exon	153587711	153587857	.	-	.	gene_id "XLOC_004443"; transcript_id "5_00011111"; exon_number "2"; gene_name "uc001fce.2"; oId "SC4.uc001fce.2.3"; nearest_ref "uc001fce.2"; class_code "j"; tss_id "TSS4348";
chr1	Cufflinks	exon	153588305	153588412	.	-	.	gene_id "XLOC_004443"; transcript_id "5_00011111"; exon_number "3"; gene_name "uc001fce.2"; oId "SC4.uc001fce.2.3"; nearest_ref "uc001fce.2"; class_code "j"; tss_id "TSS4348";
chr1	Cufflinks	exon	153589292	153589393	.	-	.	gene_id "XLOC_004443"; transcript_id "5_00011111"; exon_number "4"; gene_name "uc001fce.2"; oId "SC4.uc001fce.2.3"; nearest_ref "uc001fce.2"; class_code "j"; tss_id "TSS4348";
chr1	Cufflinks	exon	153589650	153589707	.	-	.	gene_id "XLOC_004443"; transcript_id "5_00011111"; exon_number "5"; gene_name "uc001fce.2"; oId "SC4.uc001fce.2.3"; nearest_ref "uc001fce.2"; class_code "j"; tss_id "TSS4348";
chr1	Cufflinks	exon	153586734	153587498	.	-	.	gene_id "XLOC_004443"; transcript_id "5_00007318"; exon_number "1"; gene_name "uc001fce.2"; oId "upf1_r4.uc001fce.2.3"; nearest_ref "uc001fce.2"; class_code "j"; tss_id "TSS4348";
chr1	Cufflinks	exon	153587711	153587857	.	-	.	gene_id "XLOC_004443"; transcript_id "5_00007318"; exon_number "2"; gene_name "uc001fce.2"; oId "upf1_r4.uc001fce.2.3"; nearest_ref "uc001fce.2"; class_code "j"; tss_id "TSS4348";
chr1	Cufflinks	exon	153588305	153588412	.	-	.	gene_id "XLOC_004443"; transcript_id "5_00007318"; exon_number "3"; gene_name "uc001fce.2"; oId "upf1_r4.uc001fce.2.3"; nearest_ref "uc001fce.2"; class_code "j"; tss_id "TSS4348";
chr1	Cufflinks	exon	153588771	153588831	.	-	.	gene_id "XLOC_004443"; transcript_id "5_00007318"; exon_number "4"; gene_name "uc001fce.2"; oId "upf1_r4.uc001fce.2.3"; nearest_ref "uc001fce.2"; class_code "j"; tss_id "TSS4348";
chr1	Cufflinks	exon	153589329	153589393	.	-	.	gene_id "XLOC_004443"; transcript_id "5_00007318"; exon_number "5"; gene_name "uc001fce.2"; oId "upf1_r4.uc001fce.2.3"; nearest_ref "uc001fce.2"; class_code "j"; tss_id "TSS4348";
chr1	Cufflinks	exon	153589650	153589709	.	-	.	gene_id "XLOC_004443"; transcript_id "5_00007318"; exon_number "6"; gene_name "uc001fce.2"; oId "upf1_r4.uc001fce.2.3"; nearest_ref "uc001fce.2"; class_code "j"; tss_id "TSS4348";
chr1	Cufflinks	exon	153586734	153587498	.	-	.	gene_id "XLOC_004443"; transcript_id "5_00011112"; exon_number "1"; gene_name "uc001fce.2"; oId "SC4.uc001fce.2.2"; nearest_ref "uc001fce.2"; class_code "j"; tss_id "TSS4348";
chr1	Cufflinks	exon	153587711	153587857	.	-	.	gene_id "XLOC_004443"; transcript_id "5_00011112"; exon_number "2"; gene_name "uc001fce.2"; oId "SC4.uc001fce.2.2"; nearest_ref "uc001fce.2"; class_code "j"; tss_id "TSS4348";
chr1	Cufflinks	exon	153588305	153588412	.	-	.	gene_id "XLOC_004443"; transcript_id "5_00011112"; exon_number "3"; gene_name "uc001fce.2"; oId "SC4.uc001fce.2.2"; nearest_ref "uc001fce.2"; class_code "j"; tss_id "TSS4348";
chr1	Cufflinks	exon	153589329	153589393	.	-	.	gene_id "XLOC_004443"; transcript_id "5_00011112"; exon_number "4"; gene_name "uc001fce.2"; oId "SC4.uc001fce.2.2"; nearest_ref "uc001fce.2"; class_code "j"; tss_id "TSS4348";
chr1	Cufflinks	exon	153589650	153589711	.	-	.	gene_id "XLOC_004443"; transcript_id "5_00011112"; exon_number "5"; gene_name "uc001fce.2"; oId "SC4.uc001fce.2.2"; nearest_ref "uc001fce.2"; class_code "j"; tss_id "TSS4348";
chr1	Cufflinks	exon	153589827	153590087	.	-	.	gene_id "XLOC_004443"; transcript_id "5_00015300"; exon_number "1"; gene_name "uc001fcj.2"; oId "upf1_r4.2385.1"; nearest_ref "uc001fcj.2"; class_code "p";
chr1	Cufflinks	exon	153591280	153591514	.	-	.	gene_id "XLOC_004444"; transcript_id "5_00007320"; exon_number "1"; gene_name "uc009woh.2"; oId "uc009woh.2_ext"; nearest_ref "uc009woh.2"; class_code "="; tss_id "TSS4350"; p_id "P4533";
chr1	Cufflinks	exon	153598796	153599009	.	-	.	gene_id "XLOC_004444"; transcript_id "5_00007320"; exon_number "2"; gene_name "uc009woh.2"; oId "uc009woh.2_ext"; nearest_ref "uc009woh.2"; class_code "="; tss_id "TSS4350"; p_id "P4533";
chr1	Cufflinks	exon	153599427	153599539	.	-	.	gene_id "XLOC_004444"; transcript_id "5_00007320"; exon_number "3"; gene_name "uc009woh.2"; oId "uc009woh.2_ext"; nearest_ref "uc009woh.2"; class_code "="; tss_id "TSS4350"; p_id "P4533";
chr1	Cufflinks	exon	153599615	153599955	.	-	.	gene_id "XLOC_004444"; transcript_id "5_00007320"; exon_number "4"; gene_name "uc009woh.2"; oId "uc009woh.2_ext"; nearest_ref "uc009woh.2"; class_code "="; tss_id "TSS4350"; p_id "P4533";
chr1	Cufflinks	exon	153591280	153591514	.	-	.	gene_id "XLOC_004444"; transcript_id "5_00007319"; exon_number "1"; gene_name "uc001fcg.2"; oId "uc001fcg.2_ext"; nearest_ref "uc001fcg.2"; class_code "="; tss_id "TSS4350"; p_id "P4533";
chr1	Cufflinks	exon	153598796	153599009	.	-	.	gene_id "XLOC_004444"; transcript_id "5_00007319"; exon_number "2"; gene_name "uc001fcg.2"; oId "uc001fcg.2_ext"; nearest_ref "uc001fcg.2"; class_code "="; tss_id "TSS4350"; p_id "P4533";
chr1	Cufflinks	exon	153599615	153599955	.	-	.	gene_id "XLOC_004444"; transcript_id "5_00007319"; exon_number "3"; gene_name "uc001fcg.2"; oId "uc001fcg.2_ext"; nearest_ref "uc001fcg.2"; class_code "="; tss_id "TSS4350"; p_id "P4533";
chr1	Cufflinks	exon	153591280	153591514	.	-	.	gene_id "XLOC_004444"; transcript_id "5_00007321"; exon_number "1"; gene_name "uc001fch.2"; oId "uc001fch.2_ext"; nearest_ref "uc001fch.2"; class_code "="; tss_id "TSS4351"; p_id "P4533";
chr1	Cufflinks	exon	153598796	153599009	.	-	.	gene_id "XLOC_004444"; transcript_id "5_00007321"; exon_number "2"; gene_name "uc001fch.2"; oId "uc001fch.2_ext"; nearest_ref "uc001fch.2"; class_code "="; tss_id "TSS4351"; p_id "P4533";
chr1	Cufflinks	exon	153599959	153600271	.	-	.	gene_id "XLOC_004444"; transcript_id "5_00007321"; exon_number "3"; gene_name "uc001fch.2"; oId "uc001fch.2_ext"; nearest_ref "uc001fch.2"; class_code "="; tss_id "TSS4351"; p_id "P4533";
chr1	hg19_knownGene	exon	153591280	153591514	.	-	.	gene_id "XLOC_004444"; transcript_id "5_00007322"; exon_number "1"; gene_name "uc001fci.2"; oId "uc001fci.2"; nearest_ref "uc001fci.2"; class_code "="; tss_id "TSS4352"; p_id "P4533";
chr1	hg19_knownGene	exon	153598796	153599009	.	-	.	gene_id "XLOC_004444"; transcript_id "5_00007322"; exon_number "2"; gene_name "uc001fci.2"; oId "uc001fci.2"; nearest_ref "uc001fci.2"; class_code "="; tss_id "TSS4352"; p_id "P4533";
chr1	hg19_knownGene	exon	153599959	153600074	.	-	.	gene_id "XLOC_004444"; transcript_id "5_00007322"; exon_number "3"; gene_name "uc001fci.2"; oId "uc001fci.2"; nearest_ref "uc001fci.2"; class_code "="; tss_id "TSS4352"; p_id "P4533";
chr1	hg19_knownGene	exon	153600597	153600713	.	-	.	gene_id "XLOC_004444"; transcript_id "5_00007322"; exon_number "4"; gene_name "uc001fci.2"; oId "uc001fci.2"; nearest_ref "uc001fci.2"; class_code "="; tss_id "TSS4352"; p_id "P4533";
chr1	Cufflinks	exon	153591280	153591514	.	-	.	gene_id "XLOC_004444"; transcript_id "5_00007323"; exon_number "1"; gene_name "uc001fcj.2"; oId "uc001fcj.2_ext"; nearest_ref "uc001fcj.2"; class_code "="; tss_id "TSS4353"; p_id "P4533";
chr1	Cufflinks	exon	153598796	153599009	.	-	.	gene_id "XLOC_004444"; transcript_id "5_00007323"; exon_number "2"; gene_name "uc001fcj.2"; oId "uc001fcj.2_ext"; nearest_ref "uc001fcj.2"; class_code "="; tss_id "TSS4353"; p_id "P4533";
chr1	Cufflinks	exon	153603487	153603587	.	-	.	gene_id "XLOC_004444"; transcript_id "5_00007323"; exon_number "3"; gene_name "uc001fcj.2"; oId "uc001fcj.2_ext"; nearest_ref "uc001fcj.2"; class_code "="; tss_id "TSS4353"; p_id "P4533";
chr1	Cufflinks	exon	153604510	153604716	.	-	.	gene_id "XLOC_004444"; transcript_id "5_00007323"; exon_number "4"; gene_name "uc001fcj.2"; oId "uc001fcj.2_ext"; nearest_ref "uc001fcj.2"; class_code "="; tss_id "TSS4353"; p_id "P4533";
chr1	Cufflinks	exon	153606434	153606907	.	-	.	gene_id "XLOC_004444"; transcript_id "5_00007323"; exon_number "5"; gene_name "uc001fcj.2"; oId "uc001fcj.2_ext"; nearest_ref "uc001fcj.2"; class_code "="; tss_id "TSS4353"; p_id "P4533";
chr1	Cufflinks	exon	153601731	153601831	.	-	.	gene_id "XLOC_004445"; transcript_id "5_00011113"; exon_number "1"; gene_name "uc001fcj.2"; oId "SC4.2079.1"; nearest_ref "uc001fcj.2"; class_code "i";
chr1	hg19_knownGene	exon	153634515	153635032	.	-	.	gene_id "XLOC_004446"; transcript_id "5_00007326"; exon_number "1"; gene_name "uc009wok.2"; oId "uc009wok.2"; nearest_ref "uc009wok.2"; class_code "="; tss_id "TSS4354"; p_id "P4537";
chr1	hg19_knownGene	exon	153635181	153635271	.	-	.	gene_id "XLOC_004446"; transcript_id "5_00007326"; exon_number "2"; gene_name "uc009wok.2"; oId "uc009wok.2"; nearest_ref "uc009wok.2"; class_code "="; tss_id "TSS4354"; p_id "P4537";
chr1	hg19_knownGene	exon	153635495	153635609	.	-	.	gene_id "XLOC_004446"; transcript_id "5_00007326"; exon_number "3"; gene_name "uc009wok.2"; oId "uc009wok.2"; nearest_ref "uc009wok.2"; class_code "="; tss_id "TSS4354"; p_id "P4537";
chr1	hg19_knownGene	exon	153635691	153635752	.	-	.	gene_id "XLOC_004446"; transcript_id "5_00007326"; exon_number "4"; gene_name "uc009wok.2"; oId "uc009wok.2"; nearest_ref "uc009wok.2"; class_code "="; tss_id "TSS4354"; p_id "P4537";
chr1	hg19_knownGene	exon	153636519	153636606	.	-	.	gene_id "XLOC_004446"; transcript_id "5_00007326"; exon_number "5"; gene_name "uc009wok.2"; oId "uc009wok.2"; nearest_ref "uc009wok.2"; class_code "="; tss_id "TSS4354"; p_id "P4537";
chr1	hg19_knownGene	exon	153636872	153636950	.	-	.	gene_id "XLOC_004446"; transcript_id "5_00007326"; exon_number "6"; gene_name "uc009wok.2"; oId "uc009wok.2"; nearest_ref "uc009wok.2"; class_code "="; tss_id "TSS4354"; p_id "P4537";
chr1	hg19_knownGene	exon	153637696	153637812	.	-	.	gene_id "XLOC_004446"; transcript_id "5_00007326"; exon_number "7"; gene_name "uc009wok.2"; oId "uc009wok.2"; nearest_ref "uc009wok.2"; class_code "="; tss_id "TSS4354"; p_id "P4537";
chr1	hg19_knownGene	exon	153640031	153640133	.	-	.	gene_id "XLOC_004446"; transcript_id "5_00007326"; exon_number "8"; gene_name "uc009wok.2"; oId "uc009wok.2"; nearest_ref "uc009wok.2"; class_code "="; tss_id "TSS4354"; p_id "P4537";
chr1	hg19_knownGene	exon	153640476	153640553	.	-	.	gene_id "XLOC_004446"; transcript_id "5_00007326"; exon_number "9"; gene_name "uc009wok.2"; oId "uc009wok.2"; nearest_ref "uc009wok.2"; class_code "="; tss_id "TSS4354"; p_id "P4537";
chr1	hg19_knownGene	exon	153640929	153641033	.	-	.	gene_id "XLOC_004446"; transcript_id "5_00007326"; exon_number "10"; gene_name "uc009wok.2"; oId "uc009wok.2"; nearest_ref "uc009wok.2"; class_code "="; tss_id "TSS4354"; p_id "P4537";
chr1	hg19_knownGene	exon	153642312	153642354	.	-	.	gene_id "XLOC_004446"; transcript_id "5_00007326"; exon_number "11"; gene_name "uc009wok.2"; oId "uc009wok.2"; nearest_ref "uc009wok.2"; class_code "="; tss_id "TSS4354"; p_id "P4537";
chr1	hg19_knownGene	exon	153642647	153642706	.	-	.	gene_id "XLOC_004446"; transcript_id "5_00007326"; exon_number "12"; gene_name "uc009wok.2"; oId "uc009wok.2"; nearest_ref "uc009wok.2"; class_code "="; tss_id "TSS4354"; p_id "P4537";
chr1	hg19_knownGene	exon	153643394	153643479	.	-	.	gene_id "XLOC_004446"; transcript_id "5_00007326"; exon_number "13"; gene_name "uc009wok.2"; oId "uc009wok.2"; nearest_ref "uc009wok.2"; class_code "="; tss_id "TSS4354"; p_id "P4537";
chr1	hg19_knownGene	exon	153634515	153635032	.	-	.	gene_id "XLOC_004446"; transcript_id "5_00007325"; exon_number "1"; gene_name "uc001fcr.2"; oId "uc001fcr.2"; nearest_ref "uc001fcr.2"; class_code "="; tss_id "TSS4354"; p_id "P4536";
chr1	hg19_knownGene	exon	153635181	153635271	.	-	.	gene_id "XLOC_004446"; transcript_id "5_00007325"; exon_number "2"; gene_name "uc001fcr.2"; oId "uc001fcr.2"; nearest_ref "uc001fcr.2"; class_code "="; tss_id "TSS4354"; p_id "P4536";
chr1	hg19_knownGene	exon	153635495	153635609	.	-	.	gene_id "XLOC_004446"; transcript_id "5_00007325"; exon_number "3"; gene_name "uc001fcr.2"; oId "uc001fcr.2"; nearest_ref "uc001fcr.2"; class_code "="; tss_id "TSS4354"; p_id "P4536";
chr1	hg19_knownGene	exon	153635691	153635752	.	-	.	gene_id "XLOC_004446"; transcript_id "5_00007325"; exon_number "4"; gene_name "uc001fcr.2"; oId "uc001fcr.2"; nearest_ref "uc001fcr.2"; class_code "="; tss_id "TSS4354"; p_id "P4536";
chr1	hg19_knownGene	exon	153636519	153636606	.	-	.	gene_id "XLOC_004446"; transcript_id "5_00007325"; exon_number "5"; gene_name "uc001fcr.2"; oId "uc001fcr.2"; nearest_ref "uc001fcr.2"; class_code "="; tss_id "TSS4354"; p_id "P4536";
chr1	hg19_knownGene	exon	153636872	153636950	.	-	.	gene_id "XLOC_004446"; transcript_id "5_00007325"; exon_number "6"; gene_name "uc001fcr.2"; oId "uc001fcr.2"; nearest_ref "uc001fcr.2"; class_code "="; tss_id "TSS4354"; p_id "P4536";
chr1	hg19_knownGene	exon	153637696	153637812	.	-	.	gene_id "XLOC_004446"; transcript_id "5_00007325"; exon_number "7"; gene_name "uc001fcr.2"; oId "uc001fcr.2"; nearest_ref "uc001fcr.2"; class_code "="; tss_id "TSS4354"; p_id "P4536";
chr1	hg19_knownGene	exon	153638139	153638204	.	-	.	gene_id "XLOC_004446"; transcript_id "5_00007325"; exon_number "8"; gene_name "uc001fcr.2"; oId "uc001fcr.2"; nearest_ref "uc001fcr.2"; class_code "="; tss_id "TSS4354"; p_id "P4536";
chr1	hg19_knownGene	exon	153640031	153640133	.	-	.	gene_id "XLOC_004446"; transcript_id "5_00007325"; exon_number "9"; gene_name "uc001fcr.2"; oId "uc001fcr.2"; nearest_ref "uc001fcr.2"; class_code "="; tss_id "TSS4354"; p_id "P4536";
chr1	hg19_knownGene	exon	153640476	153640553	.	-	.	gene_id "XLOC_004446"; transcript_id "5_00007325"; exon_number "10"; gene_name "uc001fcr.2"; oId "uc001fcr.2"; nearest_ref "uc001fcr.2"; class_code "="; tss_id "TSS4354"; p_id "P4536";
chr1	hg19_knownGene	exon	153640929	153641033	.	-	.	gene_id "XLOC_004446"; transcript_id "5_00007325"; exon_number "11"; gene_name "uc001fcr.2"; oId "uc001fcr.2"; nearest_ref "uc001fcr.2"; class_code "="; tss_id "TSS4354"; p_id "P4536";
chr1	hg19_knownGene	exon	153642312	153642354	.	-	.	gene_id "XLOC_004446"; transcript_id "5_00007325"; exon_number "12"; gene_name "uc001fcr.2"; oId "uc001fcr.2"; nearest_ref "uc001fcr.2"; class_code "="; tss_id "TSS4354"; p_id "P4536";
chr1	hg19_knownGene	exon	153642647	153642706	.	-	.	gene_id "XLOC_004446"; transcript_id "5_00007325"; exon_number "13"; gene_name "uc001fcr.2"; oId "uc001fcr.2"; nearest_ref "uc001fcr.2"; class_code "="; tss_id "TSS4354"; p_id "P4536";
chr1	hg19_knownGene	exon	153643394	153643479	.	-	.	gene_id "XLOC_004446"; transcript_id "5_00007325"; exon_number "14"; gene_name "uc001fcr.2"; oId "uc001fcr.2"; nearest_ref "uc001fcr.2"; class_code "="; tss_id "TSS4354"; p_id "P4536";
chr1	hg19_knownGene	exon	153634515	153635032	.	-	.	gene_id "XLOC_004446"; transcript_id "5_00007324"; exon_number "1"; gene_name "uc010pdy.1"; oId "uc010pdy.1"; nearest_ref "uc010pdy.1"; class_code "="; tss_id "TSS4354"; p_id "P4535";
chr1	hg19_knownGene	exon	153635181	153635271	.	-	.	gene_id "XLOC_004446"; transcript_id "5_00007324"; exon_number "2"; gene_name "uc010pdy.1"; oId "uc010pdy.1"; nearest_ref "uc010pdy.1"; class_code "="; tss_id "TSS4354"; p_id "P4535";
chr1	hg19_knownGene	exon	153635495	153635609	.	-	.	gene_id "XLOC_004446"; transcript_id "5_00007324"; exon_number "3"; gene_name "uc010pdy.1"; oId "uc010pdy.1"; nearest_ref "uc010pdy.1"; class_code "="; tss_id "TSS4354"; p_id "P4535";
chr1	hg19_knownGene	exon	153635691	153635752	.	-	.	gene_id "XLOC_004446"; transcript_id "5_00007324"; exon_number "4"; gene_name "uc010pdy.1"; oId "uc010pdy.1"; nearest_ref "uc010pdy.1"; class_code "="; tss_id "TSS4354"; p_id "P4535";
chr1	hg19_knownGene	exon	153636519	153636606	.	-	.	gene_id "XLOC_004446"; transcript_id "5_00007324"; exon_number "5"; gene_name "uc010pdy.1"; oId "uc010pdy.1"; nearest_ref "uc010pdy.1"; class_code "="; tss_id "TSS4354"; p_id "P4535";
chr1	hg19_knownGene	exon	153636872	153636950	.	-	.	gene_id "XLOC_004446"; transcript_id "5_00007324"; exon_number "6"; gene_name "uc010pdy.1"; oId "uc010pdy.1"; nearest_ref "uc010pdy.1"; class_code "="; tss_id "TSS4354"; p_id "P4535";
chr1	hg19_knownGene	exon	153637696	153637812	.	-	.	gene_id "XLOC_004446"; transcript_id "5_00007324"; exon_number "7"; gene_name "uc010pdy.1"; oId "uc010pdy.1"; nearest_ref "uc010pdy.1"; class_code "="; tss_id "TSS4354"; p_id "P4535";
chr1	hg19_knownGene	exon	153638139	153638204	.	-	.	gene_id "XLOC_004446"; transcript_id "5_00007324"; exon_number "8"; gene_name "uc010pdy.1"; oId "uc010pdy.1"; nearest_ref "uc010pdy.1"; class_code "="; tss_id "TSS4354"; p_id "P4535";
chr1	hg19_knownGene	exon	153640031	153640133	.	-	.	gene_id "XLOC_004446"; transcript_id "5_00007324"; exon_number "9"; gene_name "uc010pdy.1"; oId "uc010pdy.1"; nearest_ref "uc010pdy.1"; class_code "="; tss_id "TSS4354"; p_id "P4535";
chr1	hg19_knownGene	exon	153640476	153640553	.	-	.	gene_id "XLOC_004446"; transcript_id "5_00007324"; exon_number "10"; gene_name "uc010pdy.1"; oId "uc010pdy.1"; nearest_ref "uc010pdy.1"; class_code "="; tss_id "TSS4354"; p_id "P4535";
chr1	hg19_knownGene	exon	153640929	153641052	.	-	.	gene_id "XLOC_004446"; transcript_id "5_00007324"; exon_number "11"; gene_name "uc010pdy.1"; oId "uc010pdy.1"; nearest_ref "uc010pdy.1"; class_code "="; tss_id "TSS4354"; p_id "P4535";
chr1	hg19_knownGene	exon	153642312	153642354	.	-	.	gene_id "XLOC_004446"; transcript_id "5_00007324"; exon_number "12"; gene_name "uc010pdy.1"; oId "uc010pdy.1"; nearest_ref "uc010pdy.1"; class_code "="; tss_id "TSS4354"; p_id "P4535";
chr1	hg19_knownGene	exon	153642647	153642706	.	-	.	gene_id "XLOC_004446"; transcript_id "5_00007324"; exon_number "13"; gene_name "uc010pdy.1"; oId "uc010pdy.1"; nearest_ref "uc010pdy.1"; class_code "="; tss_id "TSS4354"; p_id "P4535";
chr1	hg19_knownGene	exon	153643394	153643479	.	-	.	gene_id "XLOC_004446"; transcript_id "5_00007324"; exon_number "14"; gene_name "uc010pdy.1"; oId "uc010pdy.1"; nearest_ref "uc010pdy.1"; class_code "="; tss_id "TSS4354"; p_id "P4535";
chr1	hg19_knownGene	exon	153637669	153638204	.	-	.	gene_id "XLOC_004446"; transcript_id "5_00007327"; exon_number "1"; gene_name "uc009wol.1"; oId "uc009wol.1"; nearest_ref "uc009wol.1"; class_code "="; tss_id "TSS4354"; p_id "P4534";
chr1	hg19_knownGene	exon	153640031	153640133	.	-	.	gene_id "XLOC_004446"; transcript_id "5_00007327"; exon_number "2"; gene_name "uc009wol.1"; oId "uc009wol.1"; nearest_ref "uc009wol.1"; class_code "="; tss_id "TSS4354"; p_id "P4534";
chr1	hg19_knownGene	exon	153640476	153640553	.	-	.	gene_id "XLOC_004446"; transcript_id "5_00007327"; exon_number "3"; gene_name "uc009wol.1"; oId "uc009wol.1"; nearest_ref "uc009wol.1"; class_code "="; tss_id "TSS4354"; p_id "P4534";
chr1	hg19_knownGene	exon	153640929	153641052	.	-	.	gene_id "XLOC_004446"; transcript_id "5_00007327"; exon_number "4"; gene_name "uc009wol.1"; oId "uc009wol.1"; nearest_ref "uc009wol.1"; class_code "="; tss_id "TSS4354"; p_id "P4534";
chr1	hg19_knownGene	exon	153642312	153642354	.	-	.	gene_id "XLOC_004446"; transcript_id "5_00007327"; exon_number "5"; gene_name "uc009wol.1"; oId "uc009wol.1"; nearest_ref "uc009wol.1"; class_code "="; tss_id "TSS4354"; p_id "P4534";
chr1	hg19_knownGene	exon	153642647	153642706	.	-	.	gene_id "XLOC_004446"; transcript_id "5_00007327"; exon_number "6"; gene_name "uc009wol.1"; oId "uc009wol.1"; nearest_ref "uc009wol.1"; class_code "="; tss_id "TSS4354"; p_id "P4534";
chr1	hg19_knownGene	exon	153643394	153643479	.	-	.	gene_id "XLOC_004446"; transcript_id "5_00007327"; exon_number "7"; gene_name "uc009wol.1"; oId "uc009wol.1"; nearest_ref "uc009wol.1"; class_code "="; tss_id "TSS4354"; p_id "P4534";
chr1	Cufflinks	exon	153771771	153772020	.	-	.	gene_id "XLOC_004447"; transcript_id "5_00015301"; exon_number "1"; oId "upf1_r4.2390.1"; class_code "u";
chr1	Cufflinks	exon	153772331	153772619	.	-	.	gene_id "XLOC_004448"; transcript_id "5_00015302"; exon_number "1"; oId "upf1_r4.2391.1"; class_code "u";
chr1	Cufflinks	exon	153777204	153782786	.	-	.	gene_id "XLOC_004449"; transcript_id "5_00011114"; exon_number "1"; gene_name "uc001fdb.3"; oId "SC4.uc001fdb.3.2"; nearest_ref "uc001fdb.3"; class_code "j"; tss_id "TSS4355";
chr1	Cufflinks	exon	153784207	153784324	.	-	.	gene_id "XLOC_004449"; transcript_id "5_00011114"; exon_number "2"; gene_name "uc001fdb.3"; oId "SC4.uc001fdb.3.2"; nearest_ref "uc001fdb.3"; class_code "j"; tss_id "TSS4355";
chr1	Cufflinks	exon	153784498	153784608	.	-	.	gene_id "XLOC_004449"; transcript_id "5_00011114"; exon_number "3"; gene_name "uc001fdb.3"; oId "SC4.uc001fdb.3.2"; nearest_ref "uc001fdb.3"; class_code "j"; tss_id "TSS4355";
chr1	Cufflinks	exon	153785726	153785928	.	-	.	gene_id "XLOC_004449"; transcript_id "5_00011114"; exon_number "4"; gene_name "uc001fdb.3"; oId "SC4.uc001fdb.3.2"; nearest_ref "uc001fdb.3"; class_code "j"; tss_id "TSS4355";
chr1	Cufflinks	exon	153788749	153789064	.	-	.	gene_id "XLOC_004449"; transcript_id "5_00011114"; exon_number "5"; gene_name "uc001fdb.3"; oId "SC4.uc001fdb.3.2"; nearest_ref "uc001fdb.3"; class_code "j"; tss_id "TSS4355";
chr1	Cufflinks	exon	153789848	153790018	.	-	.	gene_id "XLOC_004449"; transcript_id "5_00011114"; exon_number "6"; gene_name "uc001fdb.3"; oId "SC4.uc001fdb.3.2"; nearest_ref "uc001fdb.3"; class_code "j"; tss_id "TSS4355";
chr1	Cufflinks	exon	153790516	153790647	.	-	.	gene_id "XLOC_004449"; transcript_id "5_00011114"; exon_number "7"; gene_name "uc001fdb.3"; oId "SC4.uc001fdb.3.2"; nearest_ref "uc001fdb.3"; class_code "j"; tss_id "TSS4355";
chr1	Cufflinks	exon	153791267	153791398	.	-	.	gene_id "XLOC_004449"; transcript_id "5_00011114"; exon_number "8"; gene_name "uc001fdb.3"; oId "SC4.uc001fdb.3.2"; nearest_ref "uc001fdb.3"; class_code "j"; tss_id "TSS4355";
chr1	Cufflinks	exon	153792082	153792211	.	-	.	gene_id "XLOC_004449"; transcript_id "5_00011114"; exon_number "9"; gene_name "uc001fdb.3"; oId "SC4.uc001fdb.3.2"; nearest_ref "uc001fdb.3"; class_code "j"; tss_id "TSS4355";
chr1	Cufflinks	exon	153800034	153800233	.	-	.	gene_id "XLOC_004449"; transcript_id "5_00011114"; exon_number "10"; gene_name "uc001fdb.3"; oId "SC4.uc001fdb.3.2"; nearest_ref "uc001fdb.3"; class_code "j"; tss_id "TSS4355";
chr1	hg19_knownGene	exon	153777204	153782786	.	-	.	gene_id "XLOC_004449"; transcript_id "5_00007328"; exon_number "1"; gene_name "uc001fdb.3"; oId "uc001fdb.3"; nearest_ref "uc001fdb.3"; class_code "="; tss_id "TSS4357"; p_id "P4538";
chr1	hg19_knownGene	exon	153784207	153784324	.	-	.	gene_id "XLOC_004449"; transcript_id "5_00007328"; exon_number "2"; gene_name "uc001fdb.3"; oId "uc001fdb.3"; nearest_ref "uc001fdb.3"; class_code "="; tss_id "TSS4357"; p_id "P4538";
chr1	hg19_knownGene	exon	153784498	153784608	.	-	.	gene_id "XLOC_004449"; transcript_id "5_00007328"; exon_number "3"; gene_name "uc001fdb.3"; oId "uc001fdb.3"; nearest_ref "uc001fdb.3"; class_code "="; tss_id "TSS4357"; p_id "P4538";
chr1	hg19_knownGene	exon	153785726	153785928	.	-	.	gene_id "XLOC_004449"; transcript_id "5_00007328"; exon_number "4"; gene_name "uc001fdb.3"; oId "uc001fdb.3"; nearest_ref "uc001fdb.3"; class_code "="; tss_id "TSS4357"; p_id "P4538";
chr1	hg19_knownGene	exon	153788749	153789064	.	-	.	gene_id "XLOC_004449"; transcript_id "5_00007328"; exon_number "5"; gene_name "uc001fdb.3"; oId "uc001fdb.3"; nearest_ref "uc001fdb.3"; class_code "="; tss_id "TSS4357"; p_id "P4538";
chr1	hg19_knownGene	exon	153789848	153790018	.	-	.	gene_id "XLOC_004449"; transcript_id "5_00007328"; exon_number "6"; gene_name "uc001fdb.3"; oId "uc001fdb.3"; nearest_ref "uc001fdb.3"; class_code "="; tss_id "TSS4357"; p_id "P4538";
chr1	hg19_knownGene	exon	153790516	153790647	.	-	.	gene_id "XLOC_004449"; transcript_id "5_00007328"; exon_number "7"; gene_name "uc001fdb.3"; oId "uc001fdb.3"; nearest_ref "uc001fdb.3"; class_code "="; tss_id "TSS4357"; p_id "P4538";
chr1	hg19_knownGene	exon	153791267	153791398	.	-	.	gene_id "XLOC_004449"; transcript_id "5_00007328"; exon_number "8"; gene_name "uc001fdb.3"; oId "uc001fdb.3"; nearest_ref "uc001fdb.3"; class_code "="; tss_id "TSS4357"; p_id "P4538";
chr1	hg19_knownGene	exon	153792082	153792211	.	-	.	gene_id "XLOC_004449"; transcript_id "5_00007328"; exon_number "9"; gene_name "uc001fdb.3"; oId "uc001fdb.3"; nearest_ref "uc001fdb.3"; class_code "="; tss_id "TSS4357"; p_id "P4538";
chr1	hg19_knownGene	exon	153800489	153800824	.	-	.	gene_id "XLOC_004449"; transcript_id "5_00007328"; exon_number "10"; gene_name "uc001fdb.3"; oId "uc001fdb.3"; nearest_ref "uc001fdb.3"; class_code "="; tss_id "TSS4357"; p_id "P4538";
chr1	hg19_knownGene	exon	153895209	153895451	.	-	.	gene_id "XLOC_004449"; transcript_id "5_00007328"; exon_number "11"; gene_name "uc001fdb.3"; oId "uc001fdb.3"; nearest_ref "uc001fdb.3"; class_code "="; tss_id "TSS4357"; p_id "P4538";
chr1	Cufflinks	exon	153784809	153784817	.	-	.	gene_id "XLOC_004449"; transcript_id "5_00011115"; exon_number "1"; gene_name "uc001fdb.3"; oId "SC4.uc001fdb.3.3"; nearest_ref "uc001fdb.3"; class_code "j"; tss_id "TSS4357";
chr1	Cufflinks	exon	153785726	153785928	.	-	.	gene_id "XLOC_004449"; transcript_id "5_00011115"; exon_number "2"; gene_name "uc001fdb.3"; oId "SC4.uc001fdb.3.3"; nearest_ref "uc001fdb.3"; class_code "j"; tss_id "TSS4357";
chr1	Cufflinks	exon	153788749	153789064	.	-	.	gene_id "XLOC_004449"; transcript_id "5_00011115"; exon_number "3"; gene_name "uc001fdb.3"; oId "SC4.uc001fdb.3.3"; nearest_ref "uc001fdb.3"; class_code "j"; tss_id "TSS4357";
chr1	Cufflinks	exon	153789848	153790018	.	-	.	gene_id "XLOC_004449"; transcript_id "5_00011115"; exon_number "4"; gene_name "uc001fdb.3"; oId "SC4.uc001fdb.3.3"; nearest_ref "uc001fdb.3"; class_code "j"; tss_id "TSS4357";
chr1	Cufflinks	exon	153791267	153791398	.	-	.	gene_id "XLOC_004449"; transcript_id "5_00011115"; exon_number "5"; gene_name "uc001fdb.3"; oId "SC4.uc001fdb.3.3"; nearest_ref "uc001fdb.3"; class_code "j"; tss_id "TSS4357";
chr1	Cufflinks	exon	153792082	153792211	.	-	.	gene_id "XLOC_004449"; transcript_id "5_00011115"; exon_number "6"; gene_name "uc001fdb.3"; oId "SC4.uc001fdb.3.3"; nearest_ref "uc001fdb.3"; class_code "j"; tss_id "TSS4357";
chr1	Cufflinks	exon	153800489	153800824	.	-	.	gene_id "XLOC_004449"; transcript_id "5_00011115"; exon_number "7"; gene_name "uc001fdb.3"; oId "SC4.uc001fdb.3.3"; nearest_ref "uc001fdb.3"; class_code "j"; tss_id "TSS4357";
chr1	Cufflinks	exon	153895209	153895451	.	-	.	gene_id "XLOC_004449"; transcript_id "5_00011115"; exon_number "8"; gene_name "uc001fdb.3"; oId "SC4.uc001fdb.3.3"; nearest_ref "uc001fdb.3"; class_code "j"; tss_id "TSS4357";
chr1	Cufflinks	exon	153824937	153825138	.	-	.	gene_id "XLOC_004450"; transcript_id "5_00011116"; exon_number "1"; gene_name "uc001fdb.3"; oId "SC4.2080.1"; nearest_ref "uc001fdb.3"; class_code "i";
chr1	Cufflinks	exon	153825226	153825352	.	-	.	gene_id "XLOC_004451"; transcript_id "5_00011117"; exon_number "1"; gene_name "uc001fdb.3"; oId "SC4.2081.1"; nearest_ref "uc001fdb.3"; class_code "i";
chr1	Cufflinks	exon	153825512	153825734	.	-	.	gene_id "XLOC_004452"; transcript_id "5_00007329"; exon_number "1"; gene_name "uc001fdb.3"; oId "SC3.1380.1"; nearest_ref "uc001fdb.3"; class_code "i";
chr1	Cufflinks	exon	153901344	153901655	.	-	.	gene_id "XLOC_004453"; transcript_id "5_00015303"; exon_number "1"; gene_name "uc001fdc.1"; oId "upf1_r4.2402.1"; nearest_ref "uc001fdc.1"; class_code "i";
chr1	hg19_knownGene	exon	153901977	153902918	.	-	.	gene_id "XLOC_004454"; transcript_id "5_00007330"; exon_number "1"; gene_name "uc001fdd.1"; oId "uc001fdd.1"; nearest_ref "uc001fdd.1"; class_code "="; tss_id "TSS4358"; p_id "P4539";
chr1	hg19_knownGene	exon	153903015	153903079	.	-	.	gene_id "XLOC_004454"; transcript_id "5_00007330"; exon_number "2"; gene_name "uc001fdd.1"; oId "uc001fdd.1"; nearest_ref "uc001fdd.1"; class_code "="; tss_id "TSS4358"; p_id "P4539";
chr1	hg19_knownGene	exon	153903168	153903333	.	-	.	gene_id "XLOC_004454"; transcript_id "5_00007330"; exon_number "3"; gene_name "uc001fdd.1"; oId "uc001fdd.1"; nearest_ref "uc001fdd.1"; class_code "="; tss_id "TSS4358"; p_id "P4539";
chr1	hg19_knownGene	exon	153903423	153903540	.	-	.	gene_id "XLOC_004454"; transcript_id "5_00007330"; exon_number "4"; gene_name "uc001fdd.1"; oId "uc001fdd.1"; nearest_ref "uc001fdd.1"; class_code "="; tss_id "TSS4358"; p_id "P4539";
chr1	hg19_knownGene	exon	153904680	153904916	.	-	.	gene_id "XLOC_004454"; transcript_id "5_00007330"; exon_number "5"; gene_name "uc001fdd.1"; oId "uc001fdd.1"; nearest_ref "uc001fdd.1"; class_code "="; tss_id "TSS4358"; p_id "P4539";
chr1	hg19_knownGene	exon	153905118	153905253	.	-	.	gene_id "XLOC_004454"; transcript_id "5_00007330"; exon_number "6"; gene_name "uc001fdd.1"; oId "uc001fdd.1"; nearest_ref "uc001fdd.1"; class_code "="; tss_id "TSS4358"; p_id "P4539";
chr1	hg19_knownGene	exon	153905337	153905506	.	-	.	gene_id "XLOC_004454"; transcript_id "5_00007330"; exon_number "7"; gene_name "uc001fdd.1"; oId "uc001fdd.1"; nearest_ref "uc001fdd.1"; class_code "="; tss_id "TSS4358"; p_id "P4539";
chr1	hg19_knownGene	exon	153905673	153905795	.	-	.	gene_id "XLOC_004454"; transcript_id "5_00007330"; exon_number "8"; gene_name "uc001fdd.1"; oId "uc001fdd.1"; nearest_ref "uc001fdd.1"; class_code "="; tss_id "TSS4358"; p_id "P4539";
chr1	hg19_knownGene	exon	153905959	153906347	.	-	.	gene_id "XLOC_004454"; transcript_id "5_00007330"; exon_number "9"; gene_name "uc001fdd.1"; oId "uc001fdd.1"; nearest_ref "uc001fdd.1"; class_code "="; tss_id "TSS4358"; p_id "P4539";
chr1	hg19_knownGene	exon	153906611	153906778	.	-	.	gene_id "XLOC_004454"; transcript_id "5_00007330"; exon_number "10"; gene_name "uc001fdd.1"; oId "uc001fdd.1"; nearest_ref "uc001fdd.1"; class_code "="; tss_id "TSS4358"; p_id "P4539";
chr1	hg19_knownGene	exon	153907236	153907440	.	-	.	gene_id "XLOC_004454"; transcript_id "5_00007330"; exon_number "11"; gene_name "uc001fdd.1"; oId "uc001fdd.1"; nearest_ref "uc001fdd.1"; class_code "="; tss_id "TSS4358"; p_id "P4539";
chr1	hg19_knownGene	exon	153908536	153908664	.	-	.	gene_id "XLOC_004454"; transcript_id "5_00007330"; exon_number "12"; gene_name "uc001fdd.1"; oId "uc001fdd.1"; nearest_ref "uc001fdd.1"; class_code "="; tss_id "TSS4358"; p_id "P4539";
chr1	hg19_knownGene	exon	153909018	153909224	.	-	.	gene_id "XLOC_004454"; transcript_id "5_00007330"; exon_number "13"; gene_name "uc001fdd.1"; oId "uc001fdd.1"; nearest_ref "uc001fdd.1"; class_code "="; tss_id "TSS4358"; p_id "P4539";
chr1	hg19_knownGene	exon	153909964	153910090	.	-	.	gene_id "XLOC_004454"; transcript_id "5_00007330"; exon_number "14"; gene_name "uc001fdd.1"; oId "uc001fdd.1"; nearest_ref "uc001fdd.1"; class_code "="; tss_id "TSS4358"; p_id "P4539";
chr1	hg19_knownGene	exon	153910200	153910339	.	-	.	gene_id "XLOC_004454"; transcript_id "5_00007330"; exon_number "15"; gene_name "uc001fdd.1"; oId "uc001fdd.1"; nearest_ref "uc001fdd.1"; class_code "="; tss_id "TSS4358"; p_id "P4539";
chr1	hg19_knownGene	exon	153911376	153911521	.	-	.	gene_id "XLOC_004454"; transcript_id "5_00007330"; exon_number "16"; gene_name "uc001fdd.1"; oId "uc001fdd.1"; nearest_ref "uc001fdd.1"; class_code "="; tss_id "TSS4358"; p_id "P4539";
chr1	hg19_knownGene	exon	153912065	153912280	.	-	.	gene_id "XLOC_004454"; transcript_id "5_00007330"; exon_number "17"; gene_name "uc001fdd.1"; oId "uc001fdd.1"; nearest_ref "uc001fdd.1"; class_code "="; tss_id "TSS4358"; p_id "P4539";
chr1	hg19_knownGene	exon	153912632	153912732	.	-	.	gene_id "XLOC_004454"; transcript_id "5_00007330"; exon_number "18"; gene_name "uc001fdd.1"; oId "uc001fdd.1"; nearest_ref "uc001fdd.1"; class_code "="; tss_id "TSS4358"; p_id "P4539";
chr1	hg19_knownGene	exon	153912907	153913082	.	-	.	gene_id "XLOC_004454"; transcript_id "5_00007330"; exon_number "19"; gene_name "uc001fdd.1"; oId "uc001fdd.1"; nearest_ref "uc001fdd.1"; class_code "="; tss_id "TSS4358"; p_id "P4539";
chr1	hg19_knownGene	exon	153913380	153913524	.	-	.	gene_id "XLOC_004454"; transcript_id "5_00007330"; exon_number "20"; gene_name "uc001fdd.1"; oId "uc001fdd.1"; nearest_ref "uc001fdd.1"; class_code "="; tss_id "TSS4358"; p_id "P4539";
chr1	hg19_knownGene	exon	153913707	153913765	.	-	.	gene_id "XLOC_004454"; transcript_id "5_00007330"; exon_number "21"; gene_name "uc001fdd.1"; oId "uc001fdd.1"; nearest_ref "uc001fdd.1"; class_code "="; tss_id "TSS4358"; p_id "P4539";
chr1	hg19_knownGene	exon	153913850	153913916	.	-	.	gene_id "XLOC_004454"; transcript_id "5_00007330"; exon_number "22"; gene_name "uc001fdd.1"; oId "uc001fdd.1"; nearest_ref "uc001fdd.1"; class_code "="; tss_id "TSS4358"; p_id "P4539";
chr1	hg19_knownGene	exon	153914345	153914589	.	-	.	gene_id "XLOC_004454"; transcript_id "5_00007330"; exon_number "23"; gene_name "uc001fdd.1"; oId "uc001fdd.1"; nearest_ref "uc001fdd.1"; class_code "="; tss_id "TSS4358"; p_id "P4539";
chr1	hg19_knownGene	exon	153914663	153914832	.	-	.	gene_id "XLOC_004454"; transcript_id "5_00007330"; exon_number "24"; gene_name "uc001fdd.1"; oId "uc001fdd.1"; nearest_ref "uc001fdd.1"; class_code "="; tss_id "TSS4358"; p_id "P4539";
chr1	hg19_knownGene	exon	153915032	153915101	.	-	.	gene_id "XLOC_004454"; transcript_id "5_00007330"; exon_number "25"; gene_name "uc001fdd.1"; oId "uc001fdd.1"; nearest_ref "uc001fdd.1"; class_code "="; tss_id "TSS4358"; p_id "P4539";
chr1	hg19_knownGene	exon	153915354	153915606	.	-	.	gene_id "XLOC_004454"; transcript_id "5_00007330"; exon_number "26"; gene_name "uc001fdd.1"; oId "uc001fdd.1"; nearest_ref "uc001fdd.1"; class_code "="; tss_id "TSS4358"; p_id "P4539";
chr1	hg19_knownGene	exon	153916534	153916873	.	-	.	gene_id "XLOC_004454"; transcript_id "5_00007330"; exon_number "27"; gene_name "uc001fdd.1"; oId "uc001fdd.1"; nearest_ref "uc001fdd.1"; class_code "="; tss_id "TSS4358"; p_id "P4539";
chr1	hg19_knownGene	exon	153918777	153919154	.	-	.	gene_id "XLOC_004454"; transcript_id "5_00007330"; exon_number "28"; gene_name "uc001fdd.1"; oId "uc001fdd.1"; nearest_ref "uc001fdd.1"; class_code "="; tss_id "TSS4358"; p_id "P4539";
chr1	Cufflinks	exon	153902076	153902918	.	-	.	gene_id "XLOC_004454"; transcript_id "5_00015304"; exon_number "1"; gene_name "uc001fdd.1"; oId "upf1_r4.uc001fdd.1.2"; nearest_ref "uc001fdd.1"; class_code "j"; tss_id "TSS4359";
chr1	Cufflinks	exon	153903015	153903079	.	-	.	gene_id "XLOC_004454"; transcript_id "5_00015304"; exon_number "2"; gene_name "uc001fdd.1"; oId "upf1_r4.uc001fdd.1.2"; nearest_ref "uc001fdd.1"; class_code "j"; tss_id "TSS4359";
chr1	Cufflinks	exon	153903168	153903333	.	-	.	gene_id "XLOC_004454"; transcript_id "5_00015304"; exon_number "3"; gene_name "uc001fdd.1"; oId "upf1_r4.uc001fdd.1.2"; nearest_ref "uc001fdd.1"; class_code "j"; tss_id "TSS4359";
chr1	Cufflinks	exon	153903423	153903540	.	-	.	gene_id "XLOC_004454"; transcript_id "5_00015304"; exon_number "4"; gene_name "uc001fdd.1"; oId "upf1_r4.uc001fdd.1.2"; nearest_ref "uc001fdd.1"; class_code "j"; tss_id "TSS4359";
chr1	Cufflinks	exon	153904680	153904916	.	-	.	gene_id "XLOC_004454"; transcript_id "5_00015304"; exon_number "5"; gene_name "uc001fdd.1"; oId "upf1_r4.uc001fdd.1.2"; nearest_ref "uc001fdd.1"; class_code "j"; tss_id "TSS4359";
chr1	Cufflinks	exon	153905118	153905253	.	-	.	gene_id "XLOC_004454"; transcript_id "5_00015304"; exon_number "6"; gene_name "uc001fdd.1"; oId "upf1_r4.uc001fdd.1.2"; nearest_ref "uc001fdd.1"; class_code "j"; tss_id "TSS4359";
chr1	Cufflinks	exon	153905337	153905506	.	-	.	gene_id "XLOC_004454"; transcript_id "5_00015304"; exon_number "7"; gene_name "uc001fdd.1"; oId "upf1_r4.uc001fdd.1.2"; nearest_ref "uc001fdd.1"; class_code "j"; tss_id "TSS4359";
chr1	Cufflinks	exon	153905673	153905795	.	-	.	gene_id "XLOC_004454"; transcript_id "5_00015304"; exon_number "8"; gene_name "uc001fdd.1"; oId "upf1_r4.uc001fdd.1.2"; nearest_ref "uc001fdd.1"; class_code "j"; tss_id "TSS4359";
chr1	Cufflinks	exon	153905959	153906347	.	-	.	gene_id "XLOC_004454"; transcript_id "5_00015304"; exon_number "9"; gene_name "uc001fdd.1"; oId "upf1_r4.uc001fdd.1.2"; nearest_ref "uc001fdd.1"; class_code "j"; tss_id "TSS4359";
chr1	Cufflinks	exon	153906611	153906778	.	-	.	gene_id "XLOC_004454"; transcript_id "5_00015304"; exon_number "10"; gene_name "uc001fdd.1"; oId "upf1_r4.uc001fdd.1.2"; nearest_ref "uc001fdd.1"; class_code "j"; tss_id "TSS4359";
chr1	Cufflinks	exon	153907236	153907440	.	-	.	gene_id "XLOC_004454"; transcript_id "5_00015304"; exon_number "11"; gene_name "uc001fdd.1"; oId "upf1_r4.uc001fdd.1.2"; nearest_ref "uc001fdd.1"; class_code "j"; tss_id "TSS4359";
chr1	Cufflinks	exon	153908536	153908664	.	-	.	gene_id "XLOC_004454"; transcript_id "5_00015304"; exon_number "12"; gene_name "uc001fdd.1"; oId "upf1_r4.uc001fdd.1.2"; nearest_ref "uc001fdd.1"; class_code "j"; tss_id "TSS4359";
chr1	Cufflinks	exon	153909018	153909224	.	-	.	gene_id "XLOC_004454"; transcript_id "5_00015304"; exon_number "13"; gene_name "uc001fdd.1"; oId "upf1_r4.uc001fdd.1.2"; nearest_ref "uc001fdd.1"; class_code "j"; tss_id "TSS4359";
chr1	Cufflinks	exon	153909964	153910090	.	-	.	gene_id "XLOC_004454"; transcript_id "5_00015304"; exon_number "14"; gene_name "uc001fdd.1"; oId "upf1_r4.uc001fdd.1.2"; nearest_ref "uc001fdd.1"; class_code "j"; tss_id "TSS4359";
chr1	Cufflinks	exon	153910200	153910339	.	-	.	gene_id "XLOC_004454"; transcript_id "5_00015304"; exon_number "15"; gene_name "uc001fdd.1"; oId "upf1_r4.uc001fdd.1.2"; nearest_ref "uc001fdd.1"; class_code "j"; tss_id "TSS4359";
chr1	Cufflinks	exon	153911376	153911521	.	-	.	gene_id "XLOC_004454"; transcript_id "5_00015304"; exon_number "16"; gene_name "uc001fdd.1"; oId "upf1_r4.uc001fdd.1.2"; nearest_ref "uc001fdd.1"; class_code "j"; tss_id "TSS4359";
chr1	Cufflinks	exon	153912065	153912280	.	-	.	gene_id "XLOC_004454"; transcript_id "5_00015304"; exon_number "17"; gene_name "uc001fdd.1"; oId "upf1_r4.uc001fdd.1.2"; nearest_ref "uc001fdd.1"; class_code "j"; tss_id "TSS4359";
chr1	Cufflinks	exon	153912632	153912732	.	-	.	gene_id "XLOC_004454"; transcript_id "5_00015304"; exon_number "18"; gene_name "uc001fdd.1"; oId "upf1_r4.uc001fdd.1.2"; nearest_ref "uc001fdd.1"; class_code "j"; tss_id "TSS4359";
chr1	Cufflinks	exon	153912907	153913082	.	-	.	gene_id "XLOC_004454"; transcript_id "5_00015304"; exon_number "19"; gene_name "uc001fdd.1"; oId "upf1_r4.uc001fdd.1.2"; nearest_ref "uc001fdd.1"; class_code "j"; tss_id "TSS4359";
chr1	Cufflinks	exon	153913380	153913524	.	-	.	gene_id "XLOC_004454"; transcript_id "5_00015304"; exon_number "20"; gene_name "uc001fdd.1"; oId "upf1_r4.uc001fdd.1.2"; nearest_ref "uc001fdd.1"; class_code "j"; tss_id "TSS4359";
chr1	Cufflinks	exon	153913707	153913765	.	-	.	gene_id "XLOC_004454"; transcript_id "5_00015304"; exon_number "21"; gene_name "uc001fdd.1"; oId "upf1_r4.uc001fdd.1.2"; nearest_ref "uc001fdd.1"; class_code "j"; tss_id "TSS4359";
chr1	Cufflinks	exon	153913850	153913870	.	-	.	gene_id "XLOC_004454"; transcript_id "5_00015304"; exon_number "22"; gene_name "uc001fdd.1"; oId "upf1_r4.uc001fdd.1.2"; nearest_ref "uc001fdd.1"; class_code "j"; tss_id "TSS4359";
chr1	Cufflinks	exon	153915032	153915101	.	-	.	gene_id "XLOC_004454"; transcript_id "5_00015304"; exon_number "23"; gene_name "uc001fdd.1"; oId "upf1_r4.uc001fdd.1.2"; nearest_ref "uc001fdd.1"; class_code "j"; tss_id "TSS4359";
chr1	Cufflinks	exon	153915253	153915261	.	-	.	gene_id "XLOC_004454"; transcript_id "5_00015304"; exon_number "24"; gene_name "uc001fdd.1"; oId "upf1_r4.uc001fdd.1.2"; nearest_ref "uc001fdd.1"; class_code "j"; tss_id "TSS4359";
chr1	Cufflinks	exon	153902109	153902918	.	-	.	gene_id "XLOC_004454"; transcript_id "5_00007331"; exon_number "1"; gene_name "uc001fdd.1"; oId "SC3.uc001fdd.1.2"; nearest_ref "uc001fdd.1"; class_code "j"; tss_id "TSS4360";
chr1	Cufflinks	exon	153903015	153903079	.	-	.	gene_id "XLOC_004454"; transcript_id "5_00007331"; exon_number "2"; gene_name "uc001fdd.1"; oId "SC3.uc001fdd.1.2"; nearest_ref "uc001fdd.1"; class_code "j"; tss_id "TSS4360";
chr1	Cufflinks	exon	153903168	153903333	.	-	.	gene_id "XLOC_004454"; transcript_id "5_00007331"; exon_number "3"; gene_name "uc001fdd.1"; oId "SC3.uc001fdd.1.2"; nearest_ref "uc001fdd.1"; class_code "j"; tss_id "TSS4360";
chr1	Cufflinks	exon	153903423	153903540	.	-	.	gene_id "XLOC_004454"; transcript_id "5_00007331"; exon_number "4"; gene_name "uc001fdd.1"; oId "SC3.uc001fdd.1.2"; nearest_ref "uc001fdd.1"; class_code "j"; tss_id "TSS4360";
chr1	Cufflinks	exon	153904680	153904916	.	-	.	gene_id "XLOC_004454"; transcript_id "5_00007331"; exon_number "5"; gene_name "uc001fdd.1"; oId "SC3.uc001fdd.1.2"; nearest_ref "uc001fdd.1"; class_code "j"; tss_id "TSS4360";
chr1	Cufflinks	exon	153905118	153905253	.	-	.	gene_id "XLOC_004454"; transcript_id "5_00007331"; exon_number "6"; gene_name "uc001fdd.1"; oId "SC3.uc001fdd.1.2"; nearest_ref "uc001fdd.1"; class_code "j"; tss_id "TSS4360";
chr1	Cufflinks	exon	153905337	153905506	.	-	.	gene_id "XLOC_004454"; transcript_id "5_00007331"; exon_number "7"; gene_name "uc001fdd.1"; oId "SC3.uc001fdd.1.2"; nearest_ref "uc001fdd.1"; class_code "j"; tss_id "TSS4360";
chr1	Cufflinks	exon	153905673	153905795	.	-	.	gene_id "XLOC_004454"; transcript_id "5_00007331"; exon_number "8"; gene_name "uc001fdd.1"; oId "SC3.uc001fdd.1.2"; nearest_ref "uc001fdd.1"; class_code "j"; tss_id "TSS4360";
chr1	Cufflinks	exon	153905959	153906023	.	-	.	gene_id "XLOC_004454"; transcript_id "5_00007331"; exon_number "9"; gene_name "uc001fdd.1"; oId "SC3.uc001fdd.1.2"; nearest_ref "uc001fdd.1"; class_code "j"; tss_id "TSS4360";
chr1	Cufflinks	exon	153906611	153906778	.	-	.	gene_id "XLOC_004454"; transcript_id "5_00007331"; exon_number "10"; gene_name "uc001fdd.1"; oId "SC3.uc001fdd.1.2"; nearest_ref "uc001fdd.1"; class_code "j"; tss_id "TSS4360";
chr1	Cufflinks	exon	153907236	153907440	.	-	.	gene_id "XLOC_004454"; transcript_id "5_00007331"; exon_number "11"; gene_name "uc001fdd.1"; oId "SC3.uc001fdd.1.2"; nearest_ref "uc001fdd.1"; class_code "j"; tss_id "TSS4360";
chr1	Cufflinks	exon	153908536	153908664	.	-	.	gene_id "XLOC_004454"; transcript_id "5_00007331"; exon_number "12"; gene_name "uc001fdd.1"; oId "SC3.uc001fdd.1.2"; nearest_ref "uc001fdd.1"; class_code "j"; tss_id "TSS4360";
chr1	Cufflinks	exon	153909018	153909224	.	-	.	gene_id "XLOC_004454"; transcript_id "5_00007331"; exon_number "13"; gene_name "uc001fdd.1"; oId "SC3.uc001fdd.1.2"; nearest_ref "uc001fdd.1"; class_code "j"; tss_id "TSS4360";
chr1	Cufflinks	exon	153909964	153910090	.	-	.	gene_id "XLOC_004454"; transcript_id "5_00007331"; exon_number "14"; gene_name "uc001fdd.1"; oId "SC3.uc001fdd.1.2"; nearest_ref "uc001fdd.1"; class_code "j"; tss_id "TSS4360";
chr1	Cufflinks	exon	153910200	153910339	.	-	.	gene_id "XLOC_004454"; transcript_id "5_00007331"; exon_number "15"; gene_name "uc001fdd.1"; oId "SC3.uc001fdd.1.2"; nearest_ref "uc001fdd.1"; class_code "j"; tss_id "TSS4360";
chr1	Cufflinks	exon	153911376	153911521	.	-	.	gene_id "XLOC_004454"; transcript_id "5_00007331"; exon_number "16"; gene_name "uc001fdd.1"; oId "SC3.uc001fdd.1.2"; nearest_ref "uc001fdd.1"; class_code "j"; tss_id "TSS4360";
chr1	Cufflinks	exon	153912065	153912280	.	-	.	gene_id "XLOC_004454"; transcript_id "5_00007331"; exon_number "17"; gene_name "uc001fdd.1"; oId "SC3.uc001fdd.1.2"; nearest_ref "uc001fdd.1"; class_code "j"; tss_id "TSS4360";
chr1	Cufflinks	exon	153912632	153912732	.	-	.	gene_id "XLOC_004454"; transcript_id "5_00007331"; exon_number "18"; gene_name "uc001fdd.1"; oId "SC3.uc001fdd.1.2"; nearest_ref "uc001fdd.1"; class_code "j"; tss_id "TSS4360";
chr1	Cufflinks	exon	153912907	153913082	.	-	.	gene_id "XLOC_004454"; transcript_id "5_00007331"; exon_number "19"; gene_name "uc001fdd.1"; oId "SC3.uc001fdd.1.2"; nearest_ref "uc001fdd.1"; class_code "j"; tss_id "TSS4360";
chr1	Cufflinks	exon	153913380	153913524	.	-	.	gene_id "XLOC_004454"; transcript_id "5_00007331"; exon_number "20"; gene_name "uc001fdd.1"; oId "SC3.uc001fdd.1.2"; nearest_ref "uc001fdd.1"; class_code "j"; tss_id "TSS4360";
chr1	Cufflinks	exon	153913707	153913765	.	-	.	gene_id "XLOC_004454"; transcript_id "5_00007331"; exon_number "21"; gene_name "uc001fdd.1"; oId "SC3.uc001fdd.1.2"; nearest_ref "uc001fdd.1"; class_code "j"; tss_id "TSS4360";
chr1	Cufflinks	exon	153913850	153913916	.	-	.	gene_id "XLOC_004454"; transcript_id "5_00007331"; exon_number "22"; gene_name "uc001fdd.1"; oId "SC3.uc001fdd.1.2"; nearest_ref "uc001fdd.1"; class_code "j"; tss_id "TSS4360";
chr1	Cufflinks	exon	153914345	153914589	.	-	.	gene_id "XLOC_004454"; transcript_id "5_00007331"; exon_number "23"; gene_name "uc001fdd.1"; oId "SC3.uc001fdd.1.2"; nearest_ref "uc001fdd.1"; class_code "j"; tss_id "TSS4360";
chr1	Cufflinks	exon	153914663	153914832	.	-	.	gene_id "XLOC_004454"; transcript_id "5_00007331"; exon_number "24"; gene_name "uc001fdd.1"; oId "SC3.uc001fdd.1.2"; nearest_ref "uc001fdd.1"; class_code "j"; tss_id "TSS4360";
chr1	Cufflinks	exon	153915354	153915606	.	-	.	gene_id "XLOC_004454"; transcript_id "5_00007331"; exon_number "25"; gene_name "uc001fdd.1"; oId "SC3.uc001fdd.1.2"; nearest_ref "uc001fdd.1"; class_code "j"; tss_id "TSS4360";
chr1	Cufflinks	exon	153916534	153916873	.	-	.	gene_id "XLOC_004454"; transcript_id "5_00007331"; exon_number "26"; gene_name "uc001fdd.1"; oId "SC3.uc001fdd.1.2"; nearest_ref "uc001fdd.1"; class_code "j"; tss_id "TSS4360";
chr1	Cufflinks	exon	153918777	153918972	.	-	.	gene_id "XLOC_004454"; transcript_id "5_00007331"; exon_number "27"; gene_name "uc001fdd.1"; oId "SC3.uc001fdd.1.2"; nearest_ref "uc001fdd.1"; class_code "j"; tss_id "TSS4360";
chr1	Cufflinks	exon	153902142	153902918	.	-	.	gene_id "XLOC_004454"; transcript_id "5_00011119"; exon_number "1"; gene_name "uc001fdd.1"; oId "SC4.uc001fdd.1.2"; nearest_ref "uc001fdd.1"; class_code "j"; tss_id "TSS4361";
chr1	Cufflinks	exon	153903015	153903079	.	-	.	gene_id "XLOC_004454"; transcript_id "5_00011119"; exon_number "2"; gene_name "uc001fdd.1"; oId "SC4.uc001fdd.1.2"; nearest_ref "uc001fdd.1"; class_code "j"; tss_id "TSS4361";
chr1	Cufflinks	exon	153903168	153903333	.	-	.	gene_id "XLOC_004454"; transcript_id "5_00011119"; exon_number "3"; gene_name "uc001fdd.1"; oId "SC4.uc001fdd.1.2"; nearest_ref "uc001fdd.1"; class_code "j"; tss_id "TSS4361";
chr1	Cufflinks	exon	153903423	153903540	.	-	.	gene_id "XLOC_004454"; transcript_id "5_00011119"; exon_number "4"; gene_name "uc001fdd.1"; oId "SC4.uc001fdd.1.2"; nearest_ref "uc001fdd.1"; class_code "j"; tss_id "TSS4361";
chr1	Cufflinks	exon	153904680	153904916	.	-	.	gene_id "XLOC_004454"; transcript_id "5_00011119"; exon_number "5"; gene_name "uc001fdd.1"; oId "SC4.uc001fdd.1.2"; nearest_ref "uc001fdd.1"; class_code "j"; tss_id "TSS4361";
chr1	Cufflinks	exon	153905118	153905253	.	-	.	gene_id "XLOC_004454"; transcript_id "5_00011119"; exon_number "6"; gene_name "uc001fdd.1"; oId "SC4.uc001fdd.1.2"; nearest_ref "uc001fdd.1"; class_code "j"; tss_id "TSS4361";
chr1	Cufflinks	exon	153905337	153905506	.	-	.	gene_id "XLOC_004454"; transcript_id "5_00011119"; exon_number "7"; gene_name "uc001fdd.1"; oId "SC4.uc001fdd.1.2"; nearest_ref "uc001fdd.1"; class_code "j"; tss_id "TSS4361";
chr1	Cufflinks	exon	153905673	153905795	.	-	.	gene_id "XLOC_004454"; transcript_id "5_00011119"; exon_number "8"; gene_name "uc001fdd.1"; oId "SC4.uc001fdd.1.2"; nearest_ref "uc001fdd.1"; class_code "j"; tss_id "TSS4361";
chr1	Cufflinks	exon	153905959	153906347	.	-	.	gene_id "XLOC_004454"; transcript_id "5_00011119"; exon_number "9"; gene_name "uc001fdd.1"; oId "SC4.uc001fdd.1.2"; nearest_ref "uc001fdd.1"; class_code "j"; tss_id "TSS4361";
chr1	Cufflinks	exon	153906611	153906778	.	-	.	gene_id "XLOC_004454"; transcript_id "5_00011119"; exon_number "10"; gene_name "uc001fdd.1"; oId "SC4.uc001fdd.1.2"; nearest_ref "uc001fdd.1"; class_code "j"; tss_id "TSS4361";
chr1	Cufflinks	exon	153907236	153907440	.	-	.	gene_id "XLOC_004454"; transcript_id "5_00011119"; exon_number "11"; gene_name "uc001fdd.1"; oId "SC4.uc001fdd.1.2"; nearest_ref "uc001fdd.1"; class_code "j"; tss_id "TSS4361";
chr1	Cufflinks	exon	153908536	153908664	.	-	.	gene_id "XLOC_004454"; transcript_id "5_00011119"; exon_number "12"; gene_name "uc001fdd.1"; oId "SC4.uc001fdd.1.2"; nearest_ref "uc001fdd.1"; class_code "j"; tss_id "TSS4361";
chr1	Cufflinks	exon	153909018	153909224	.	-	.	gene_id "XLOC_004454"; transcript_id "5_00011119"; exon_number "13"; gene_name "uc001fdd.1"; oId "SC4.uc001fdd.1.2"; nearest_ref "uc001fdd.1"; class_code "j"; tss_id "TSS4361";
chr1	Cufflinks	exon	153909964	153910090	.	-	.	gene_id "XLOC_004454"; transcript_id "5_00011119"; exon_number "14"; gene_name "uc001fdd.1"; oId "SC4.uc001fdd.1.2"; nearest_ref "uc001fdd.1"; class_code "j"; tss_id "TSS4361";
chr1	Cufflinks	exon	153910200	153910339	.	-	.	gene_id "XLOC_004454"; transcript_id "5_00011119"; exon_number "15"; gene_name "uc001fdd.1"; oId "SC4.uc001fdd.1.2"; nearest_ref "uc001fdd.1"; class_code "j"; tss_id "TSS4361";
chr1	Cufflinks	exon	153911376	153911521	.	-	.	gene_id "XLOC_004454"; transcript_id "5_00011119"; exon_number "16"; gene_name "uc001fdd.1"; oId "SC4.uc001fdd.1.2"; nearest_ref "uc001fdd.1"; class_code "j"; tss_id "TSS4361";
chr1	Cufflinks	exon	153912065	153912280	.	-	.	gene_id "XLOC_004454"; transcript_id "5_00011119"; exon_number "17"; gene_name "uc001fdd.1"; oId "SC4.uc001fdd.1.2"; nearest_ref "uc001fdd.1"; class_code "j"; tss_id "TSS4361";
chr1	Cufflinks	exon	153912632	153912732	.	-	.	gene_id "XLOC_004454"; transcript_id "5_00011119"; exon_number "18"; gene_name "uc001fdd.1"; oId "SC4.uc001fdd.1.2"; nearest_ref "uc001fdd.1"; class_code "j"; tss_id "TSS4361";
chr1	Cufflinks	exon	153912907	153913082	.	-	.	gene_id "XLOC_004454"; transcript_id "5_00011119"; exon_number "19"; gene_name "uc001fdd.1"; oId "SC4.uc001fdd.1.2"; nearest_ref "uc001fdd.1"; class_code "j"; tss_id "TSS4361";
chr1	Cufflinks	exon	153913380	153913524	.	-	.	gene_id "XLOC_004454"; transcript_id "5_00011119"; exon_number "20"; gene_name "uc001fdd.1"; oId "SC4.uc001fdd.1.2"; nearest_ref "uc001fdd.1"; class_code "j"; tss_id "TSS4361";
chr1	Cufflinks	exon	153913707	153913765	.	-	.	gene_id "XLOC_004454"; transcript_id "5_00011119"; exon_number "21"; gene_name "uc001fdd.1"; oId "SC4.uc001fdd.1.2"; nearest_ref "uc001fdd.1"; class_code "j"; tss_id "TSS4361";
chr1	Cufflinks	exon	153914345	153914589	.	-	.	gene_id "XLOC_004454"; transcript_id "5_00011119"; exon_number "22"; gene_name "uc001fdd.1"; oId "SC4.uc001fdd.1.2"; nearest_ref "uc001fdd.1"; class_code "j"; tss_id "TSS4361";
chr1	Cufflinks	exon	153915354	153915606	.	-	.	gene_id "XLOC_004454"; transcript_id "5_00011119"; exon_number "23"; gene_name "uc001fdd.1"; oId "SC4.uc001fdd.1.2"; nearest_ref "uc001fdd.1"; class_code "j"; tss_id "TSS4361";
chr1	Cufflinks	exon	153916469	153916524	.	-	.	gene_id "XLOC_004454"; transcript_id "5_00011119"; exon_number "24"; gene_name "uc001fdd.1"; oId "SC4.uc001fdd.1.2"; nearest_ref "uc001fdd.1"; class_code "j"; tss_id "TSS4361";
chr1	Cufflinks	exon	153920154	153920805	.	-	.	gene_id "XLOC_004455"; transcript_id "5_00012784"; exon_number "1"; gene_name "uc010ped.1"; oId "upf3.1425.3"; nearest_ref "uc010ped.1"; class_code "j"; tss_id "TSS4364";
chr1	Cufflinks	exon	153920934	153921120	.	-	.	gene_id "XLOC_004455"; transcript_id "5_00012784"; exon_number "2"; gene_name "uc010ped.1"; oId "upf3.1425.3"; nearest_ref "uc010ped.1"; class_code "j"; tss_id "TSS4364";
chr1	Cufflinks	exon	153921591	153921860	.	-	.	gene_id "XLOC_004455"; transcript_id "5_00012784"; exon_number "3"; gene_name "uc010ped.1"; oId "upf3.1425.3"; nearest_ref "uc010ped.1"; class_code "j"; tss_id "TSS4364";
chr1	Cufflinks	exon	153923736	153924142	.	-	.	gene_id "XLOC_004455"; transcript_id "5_00012784"; exon_number "4"; gene_name "uc010ped.1"; oId "upf3.1425.3"; nearest_ref "uc010ped.1"; class_code "j"; tss_id "TSS4364";
chr1	Cufflinks	exon	153924494	153924738	.	-	.	gene_id "XLOC_004455"; transcript_id "5_00012784"; exon_number "5"; gene_name "uc010ped.1"; oId "upf3.1425.3"; nearest_ref "uc010ped.1"; class_code "j"; tss_id "TSS4364";
chr1	Cufflinks	exon	153924873	153924922	.	-	.	gene_id "XLOC_004455"; transcript_id "5_00012784"; exon_number "6"; gene_name "uc010ped.1"; oId "upf3.1425.3"; nearest_ref "uc010ped.1"; class_code "j"; tss_id "TSS4364";
chr1	Cufflinks	exon	153925047	153925111	.	-	.	gene_id "XLOC_004455"; transcript_id "5_00012784"; exon_number "7"; gene_name "uc010ped.1"; oId "upf3.1425.3"; nearest_ref "uc010ped.1"; class_code "j"; tss_id "TSS4364";
chr1	Cufflinks	exon	153925356	153925458	.	-	.	gene_id "XLOC_004455"; transcript_id "5_00012784"; exon_number "8"; gene_name "uc010ped.1"; oId "upf3.1425.3"; nearest_ref "uc010ped.1"; class_code "j"; tss_id "TSS4364";
chr1	hg19_knownGene	exon	153920154	153920805	.	-	.	gene_id "XLOC_004455"; transcript_id "5_00007335"; exon_number "1"; gene_name "uc001fdf.3"; oId "uc001fdf.3"; nearest_ref "uc001fdf.3"; class_code "="; tss_id "TSS4365"; p_id "P4541";
chr1	hg19_knownGene	exon	153920934	153921120	.	-	.	gene_id "XLOC_004455"; transcript_id "5_00007335"; exon_number "2"; gene_name "uc001fdf.3"; oId "uc001fdf.3"; nearest_ref "uc001fdf.3"; class_code "="; tss_id "TSS4365"; p_id "P4541";
chr1	hg19_knownGene	exon	153921591	153921860	.	-	.	gene_id "XLOC_004455"; transcript_id "5_00007335"; exon_number "3"; gene_name "uc001fdf.3"; oId "uc001fdf.3"; nearest_ref "uc001fdf.3"; class_code "="; tss_id "TSS4365"; p_id "P4541";
chr1	hg19_knownGene	exon	153924494	153924738	.	-	.	gene_id "XLOC_004455"; transcript_id "5_00007335"; exon_number "4"; gene_name "uc001fdf.3"; oId "uc001fdf.3"; nearest_ref "uc001fdf.3"; class_code "="; tss_id "TSS4365"; p_id "P4541";
chr1	hg19_knownGene	exon	153924873	153924922	.	-	.	gene_id "XLOC_004455"; transcript_id "5_00007335"; exon_number "5"; gene_name "uc001fdf.3"; oId "uc001fdf.3"; nearest_ref "uc001fdf.3"; class_code "="; tss_id "TSS4365"; p_id "P4541";
chr1	hg19_knownGene	exon	153925047	153925126	.	-	.	gene_id "XLOC_004455"; transcript_id "5_00007335"; exon_number "6"; gene_name "uc001fdf.3"; oId "uc001fdf.3"; nearest_ref "uc001fdf.3"; class_code "="; tss_id "TSS4365"; p_id "P4541";
chr1	hg19_knownGene	exon	153925281	153925310	.	-	.	gene_id "XLOC_004455"; transcript_id "5_00007335"; exon_number "7"; gene_name "uc001fdf.3"; oId "uc001fdf.3"; nearest_ref "uc001fdf.3"; class_code "="; tss_id "TSS4365"; p_id "P4541";
chr1	hg19_knownGene	exon	153925742	153925845	.	-	.	gene_id "XLOC_004455"; transcript_id "5_00007335"; exon_number "8"; gene_name "uc001fdf.3"; oId "uc001fdf.3"; nearest_ref "uc001fdf.3"; class_code "="; tss_id "TSS4365"; p_id "P4541";
chr1	hg19_knownGene	exon	153926014	153926082	.	-	.	gene_id "XLOC_004455"; transcript_id "5_00007335"; exon_number "9"; gene_name "uc001fdf.3"; oId "uc001fdf.3"; nearest_ref "uc001fdf.3"; class_code "="; tss_id "TSS4365"; p_id "P4541";
chr1	hg19_knownGene	exon	153926731	153926790	.	-	.	gene_id "XLOC_004455"; transcript_id "5_00007335"; exon_number "10"; gene_name "uc001fdf.3"; oId "uc001fdf.3"; nearest_ref "uc001fdf.3"; class_code "="; tss_id "TSS4365"; p_id "P4541";
chr1	hg19_knownGene	exon	153920154	153920805	.	-	.	gene_id "XLOC_004455"; transcript_id "5_00007334"; exon_number "1"; gene_name "uc001fde.3"; oId "uc001fde.3"; nearest_ref "uc001fde.3"; class_code "="; tss_id "TSS4365";
chr1	hg19_knownGene	exon	153920934	153921120	.	-	.	gene_id "XLOC_004455"; transcript_id "5_00007334"; exon_number "2"; gene_name "uc001fde.3"; oId "uc001fde.3"; nearest_ref "uc001fde.3"; class_code "="; tss_id "TSS4365";
chr1	hg19_knownGene	exon	153921310	153921376	.	-	.	gene_id "XLOC_004455"; transcript_id "5_00007334"; exon_number "3"; gene_name "uc001fde.3"; oId "uc001fde.3"; nearest_ref "uc001fde.3"; class_code "="; tss_id "TSS4365";
chr1	hg19_knownGene	exon	153921591	153921860	.	-	.	gene_id "XLOC_004455"; transcript_id "5_00007334"; exon_number "4"; gene_name "uc001fde.3"; oId "uc001fde.3"; nearest_ref "uc001fde.3"; class_code "="; tss_id "TSS4365";
chr1	hg19_knownGene	exon	153923736	153924142	.	-	.	gene_id "XLOC_004455"; transcript_id "5_00007334"; exon_number "5"; gene_name "uc001fde.3"; oId "uc001fde.3"; nearest_ref "uc001fde.3"; class_code "="; tss_id "TSS4365";
chr1	hg19_knownGene	exon	153924494	153924738	.	-	.	gene_id "XLOC_004455"; transcript_id "5_00007334"; exon_number "6"; gene_name "uc001fde.3"; oId "uc001fde.3"; nearest_ref "uc001fde.3"; class_code "="; tss_id "TSS4365";
chr1	hg19_knownGene	exon	153924873	153924922	.	-	.	gene_id "XLOC_004455"; transcript_id "5_00007334"; exon_number "7"; gene_name "uc001fde.3"; oId "uc001fde.3"; nearest_ref "uc001fde.3"; class_code "="; tss_id "TSS4365";
chr1	hg19_knownGene	exon	153925047	153925126	.	-	.	gene_id "XLOC_004455"; transcript_id "5_00007334"; exon_number "8"; gene_name "uc001fde.3"; oId "uc001fde.3"; nearest_ref "uc001fde.3"; class_code "="; tss_id "TSS4365";
chr1	hg19_knownGene	exon	153925281	153925310	.	-	.	gene_id "XLOC_004455"; transcript_id "5_00007334"; exon_number "9"; gene_name "uc001fde.3"; oId "uc001fde.3"; nearest_ref "uc001fde.3"; class_code "="; tss_id "TSS4365";
chr1	hg19_knownGene	exon	153925742	153925845	.	-	.	gene_id "XLOC_004455"; transcript_id "5_00007334"; exon_number "10"; gene_name "uc001fde.3"; oId "uc001fde.3"; nearest_ref "uc001fde.3"; class_code "="; tss_id "TSS4365";
chr1	hg19_knownGene	exon	153926014	153926082	.	-	.	gene_id "XLOC_004455"; transcript_id "5_00007334"; exon_number "11"; gene_name "uc001fde.3"; oId "uc001fde.3"; nearest_ref "uc001fde.3"; class_code "="; tss_id "TSS4365";
chr1	hg19_knownGene	exon	153926731	153926790	.	-	.	gene_id "XLOC_004455"; transcript_id "5_00007334"; exon_number "12"; gene_name "uc001fde.3"; oId "uc001fde.3"; nearest_ref "uc001fde.3"; class_code "="; tss_id "TSS4365";
chr1	Cufflinks	exon	153920154	153920805	.	-	.	gene_id "XLOC_004455"; transcript_id "5_00011122"; exon_number "1"; gene_name "uc010ped.1"; oId "SC4.2091.3"; nearest_ref "uc010ped.1"; class_code "j"; tss_id "TSS4362";
chr1	Cufflinks	exon	153920934	153921120	.	-	.	gene_id "XLOC_004455"; transcript_id "5_00011122"; exon_number "2"; gene_name "uc010ped.1"; oId "SC4.2091.3"; nearest_ref "uc010ped.1"; class_code "j"; tss_id "TSS4362";
chr1	Cufflinks	exon	153921591	153921860	.	-	.	gene_id "XLOC_004455"; transcript_id "5_00011122"; exon_number "3"; gene_name "uc010ped.1"; oId "SC4.2091.3"; nearest_ref "uc010ped.1"; class_code "j"; tss_id "TSS4362";
chr1	Cufflinks	exon	153923736	153924142	.	-	.	gene_id "XLOC_004455"; transcript_id "5_00011122"; exon_number "4"; gene_name "uc010ped.1"; oId "SC4.2091.3"; nearest_ref "uc010ped.1"; class_code "j"; tss_id "TSS4362";
chr1	Cufflinks	exon	153924494	153924738	.	-	.	gene_id "XLOC_004455"; transcript_id "5_00011122"; exon_number "5"; gene_name "uc010ped.1"; oId "SC4.2091.3"; nearest_ref "uc010ped.1"; class_code "j"; tss_id "TSS4362";
chr1	Cufflinks	exon	153924873	153924922	.	-	.	gene_id "XLOC_004455"; transcript_id "5_00011122"; exon_number "6"; gene_name "uc010ped.1"; oId "SC4.2091.3"; nearest_ref "uc010ped.1"; class_code "j"; tss_id "TSS4362";
chr1	Cufflinks	exon	153925047	153925126	.	-	.	gene_id "XLOC_004455"; transcript_id "5_00011122"; exon_number "7"; gene_name "uc010ped.1"; oId "SC4.2091.3"; nearest_ref "uc010ped.1"; class_code "j"; tss_id "TSS4362";
chr1	Cufflinks	exon	153925281	153925310	.	-	.	gene_id "XLOC_004455"; transcript_id "5_00011122"; exon_number "8"; gene_name "uc010ped.1"; oId "SC4.2091.3"; nearest_ref "uc010ped.1"; class_code "j"; tss_id "TSS4362";
chr1	Cufflinks	exon	153925742	153925845	.	-	.	gene_id "XLOC_004455"; transcript_id "5_00011122"; exon_number "9"; gene_name "uc010ped.1"; oId "SC4.2091.3"; nearest_ref "uc010ped.1"; class_code "j"; tss_id "TSS4362";
chr1	Cufflinks	exon	153926014	153926082	.	-	.	gene_id "XLOC_004455"; transcript_id "5_00011122"; exon_number "10"; gene_name "uc010ped.1"; oId "SC4.2091.3"; nearest_ref "uc010ped.1"; class_code "j"; tss_id "TSS4362";
chr1	Cufflinks	exon	153926731	153926792	.	-	.	gene_id "XLOC_004455"; transcript_id "5_00011122"; exon_number "11"; gene_name "uc010ped.1"; oId "SC4.2091.3"; nearest_ref "uc010ped.1"; class_code "j"; tss_id "TSS4362";
chr1	Cufflinks	exon	153927349	153927465	.	-	.	gene_id "XLOC_004455"; transcript_id "5_00011122"; exon_number "12"; gene_name "uc010ped.1"; oId "SC4.2091.3"; nearest_ref "uc010ped.1"; class_code "j"; tss_id "TSS4362";
chr1	Cufflinks	exon	153927541	153927642	.	-	.	gene_id "XLOC_004455"; transcript_id "5_00011122"; exon_number "13"; gene_name "uc010ped.1"; oId "SC4.2091.3"; nearest_ref "uc010ped.1"; class_code "j"; tss_id "TSS4362";
chr1	Cufflinks	exon	153930821	153931043	.	-	.	gene_id "XLOC_004455"; transcript_id "5_00011122"; exon_number "14"; gene_name "uc010ped.1"; oId "SC4.2091.3"; nearest_ref "uc010ped.1"; class_code "j"; tss_id "TSS4362";
chr1	Cufflinks	exon	153920154	153920805	.	-	.	gene_id "XLOC_004455"; transcript_id "5_00011123"; exon_number "1"; gene_name "uc010ped.1"; oId "SC4.2091.4"; nearest_ref "uc010ped.1"; class_code "j"; tss_id "TSS4362";
chr1	Cufflinks	exon	153920934	153921120	.	-	.	gene_id "XLOC_004455"; transcript_id "5_00011123"; exon_number "2"; gene_name "uc010ped.1"; oId "SC4.2091.4"; nearest_ref "uc010ped.1"; class_code "j"; tss_id "TSS4362";
chr1	Cufflinks	exon	153921591	153921860	.	-	.	gene_id "XLOC_004455"; transcript_id "5_00011123"; exon_number "3"; gene_name "uc010ped.1"; oId "SC4.2091.4"; nearest_ref "uc010ped.1"; class_code "j"; tss_id "TSS4362";
chr1	Cufflinks	exon	153924494	153924738	.	-	.	gene_id "XLOC_004455"; transcript_id "5_00011123"; exon_number "4"; gene_name "uc010ped.1"; oId "SC4.2091.4"; nearest_ref "uc010ped.1"; class_code "j"; tss_id "TSS4362";
chr1	Cufflinks	exon	153924873	153924922	.	-	.	gene_id "XLOC_004455"; transcript_id "5_00011123"; exon_number "5"; gene_name "uc010ped.1"; oId "SC4.2091.4"; nearest_ref "uc010ped.1"; class_code "j"; tss_id "TSS4362";
chr1	Cufflinks	exon	153925047	153925111	.	-	.	gene_id "XLOC_004455"; transcript_id "5_00011123"; exon_number "6"; gene_name "uc010ped.1"; oId "SC4.2091.4"; nearest_ref "uc010ped.1"; class_code "j"; tss_id "TSS4362";
chr1	Cufflinks	exon	153925281	153925310	.	-	.	gene_id "XLOC_004455"; transcript_id "5_00011123"; exon_number "7"; gene_name "uc010ped.1"; oId "SC4.2091.4"; nearest_ref "uc010ped.1"; class_code "j"; tss_id "TSS4362";
chr1	Cufflinks	exon	153925742	153925845	.	-	.	gene_id "XLOC_004455"; transcript_id "5_00011123"; exon_number "8"; gene_name "uc010ped.1"; oId "SC4.2091.4"; nearest_ref "uc010ped.1"; class_code "j"; tss_id "TSS4362";
chr1	Cufflinks	exon	153926014	153926082	.	-	.	gene_id "XLOC_004455"; transcript_id "5_00011123"; exon_number "9"; gene_name "uc010ped.1"; oId "SC4.2091.4"; nearest_ref "uc010ped.1"; class_code "j"; tss_id "TSS4362";
chr1	Cufflinks	exon	153926731	153926790	.	-	.	gene_id "XLOC_004455"; transcript_id "5_00011123"; exon_number "10"; gene_name "uc010ped.1"; oId "SC4.2091.4"; nearest_ref "uc010ped.1"; class_code "j"; tss_id "TSS4362";
chr1	Cufflinks	exon	153927347	153927465	.	-	.	gene_id "XLOC_004455"; transcript_id "5_00011123"; exon_number "11"; gene_name "uc010ped.1"; oId "SC4.2091.4"; nearest_ref "uc010ped.1"; class_code "j"; tss_id "TSS4362";
chr1	Cufflinks	exon	153927541	153927642	.	-	.	gene_id "XLOC_004455"; transcript_id "5_00011123"; exon_number "12"; gene_name "uc010ped.1"; oId "SC4.2091.4"; nearest_ref "uc010ped.1"; class_code "j"; tss_id "TSS4362";
chr1	Cufflinks	exon	153930821	153931043	.	-	.	gene_id "XLOC_004455"; transcript_id "5_00011123"; exon_number "13"; gene_name "uc010ped.1"; oId "SC4.2091.4"; nearest_ref "uc010ped.1"; class_code "j"; tss_id "TSS4362";
chr1	hg19_knownGene	exon	153920154	153920805	.	-	.	gene_id "XLOC_004455"; transcript_id "5_00007336"; exon_number "1"; gene_name "uc010ped.1"; oId "uc010ped.1"; nearest_ref "uc010ped.1"; class_code "="; tss_id "TSS4362"; p_id "P4540";
chr1	hg19_knownGene	exon	153920934	153921120	.	-	.	gene_id "XLOC_004455"; transcript_id "5_00007336"; exon_number "2"; gene_name "uc010ped.1"; oId "uc010ped.1"; nearest_ref "uc010ped.1"; class_code "="; tss_id "TSS4362"; p_id "P4540";
chr1	hg19_knownGene	exon	153921591	153921860	.	-	.	gene_id "XLOC_004455"; transcript_id "5_00007336"; exon_number "3"; gene_name "uc010ped.1"; oId "uc010ped.1"; nearest_ref "uc010ped.1"; class_code "="; tss_id "TSS4362"; p_id "P4540";
chr1	hg19_knownGene	exon	153923736	153924142	.	-	.	gene_id "XLOC_004455"; transcript_id "5_00007336"; exon_number "4"; gene_name "uc010ped.1"; oId "uc010ped.1"; nearest_ref "uc010ped.1"; class_code "="; tss_id "TSS4362"; p_id "P4540";
chr1	hg19_knownGene	exon	153924494	153924738	.	-	.	gene_id "XLOC_004455"; transcript_id "5_00007336"; exon_number "5"; gene_name "uc010ped.1"; oId "uc010ped.1"; nearest_ref "uc010ped.1"; class_code "="; tss_id "TSS4362"; p_id "P4540";
chr1	hg19_knownGene	exon	153924873	153924922	.	-	.	gene_id "XLOC_004455"; transcript_id "5_00007336"; exon_number "6"; gene_name "uc010ped.1"; oId "uc010ped.1"; nearest_ref "uc010ped.1"; class_code "="; tss_id "TSS4362"; p_id "P4540";
chr1	hg19_knownGene	exon	153925047	153925111	.	-	.	gene_id "XLOC_004455"; transcript_id "5_00007336"; exon_number "7"; gene_name "uc010ped.1"; oId "uc010ped.1"; nearest_ref "uc010ped.1"; class_code "="; tss_id "TSS4362"; p_id "P4540";
chr1	hg19_knownGene	exon	153925281	153925310	.	-	.	gene_id "XLOC_004455"; transcript_id "5_00007336"; exon_number "8"; gene_name "uc010ped.1"; oId "uc010ped.1"; nearest_ref "uc010ped.1"; class_code "="; tss_id "TSS4362"; p_id "P4540";
chr1	hg19_knownGene	exon	153925742	153925845	.	-	.	gene_id "XLOC_004455"; transcript_id "5_00007336"; exon_number "9"; gene_name "uc010ped.1"; oId "uc010ped.1"; nearest_ref "uc010ped.1"; class_code "="; tss_id "TSS4362"; p_id "P4540";
chr1	hg19_knownGene	exon	153926014	153926082	.	-	.	gene_id "XLOC_004455"; transcript_id "5_00007336"; exon_number "10"; gene_name "uc010ped.1"; oId "uc010ped.1"; nearest_ref "uc010ped.1"; class_code "="; tss_id "TSS4362"; p_id "P4540";
chr1	hg19_knownGene	exon	153926731	153926790	.	-	.	gene_id "XLOC_004455"; transcript_id "5_00007336"; exon_number "11"; gene_name "uc010ped.1"; oId "uc010ped.1"; nearest_ref "uc010ped.1"; class_code "="; tss_id "TSS4362"; p_id "P4540";
chr1	hg19_knownGene	exon	153927347	153927465	.	-	.	gene_id "XLOC_004455"; transcript_id "5_00007336"; exon_number "12"; gene_name "uc010ped.1"; oId "uc010ped.1"; nearest_ref "uc010ped.1"; class_code "="; tss_id "TSS4362"; p_id "P4540";
chr1	hg19_knownGene	exon	153927541	153927642	.	-	.	gene_id "XLOC_004455"; transcript_id "5_00007336"; exon_number "13"; gene_name "uc010ped.1"; oId "uc010ped.1"; nearest_ref "uc010ped.1"; class_code "="; tss_id "TSS4362"; p_id "P4540";
chr1	hg19_knownGene	exon	153930821	153931043	.	-	.	gene_id "XLOC_004455"; transcript_id "5_00007336"; exon_number "14"; gene_name "uc010ped.1"; oId "uc010ped.1"; nearest_ref "uc010ped.1"; class_code "="; tss_id "TSS4362"; p_id "P4540";
chr1	Cufflinks	exon	153920154	153920805	.	-	.	gene_id "XLOC_004455"; transcript_id "5_00011121"; exon_number "1"; gene_name "uc010ped.1"; oId "upf3.1425.5"; nearest_ref "uc010ped.1"; class_code "j"; tss_id "TSS4366";
chr1	Cufflinks	exon	153920934	153921120	.	-	.	gene_id "XLOC_004455"; transcript_id "5_00011121"; exon_number "2"; gene_name "uc010ped.1"; oId "upf3.1425.5"; nearest_ref "uc010ped.1"; class_code "j"; tss_id "TSS4366";
chr1	Cufflinks	exon	153921591	153921860	.	-	.	gene_id "XLOC_004455"; transcript_id "5_00011121"; exon_number "3"; gene_name "uc010ped.1"; oId "upf3.1425.5"; nearest_ref "uc010ped.1"; class_code "j"; tss_id "TSS4366";
chr1	Cufflinks	exon	153923736	153924142	.	-	.	gene_id "XLOC_004455"; transcript_id "5_00011121"; exon_number "4"; gene_name "uc010ped.1"; oId "upf3.1425.5"; nearest_ref "uc010ped.1"; class_code "j"; tss_id "TSS4366";
chr1	Cufflinks	exon	153924494	153924738	.	-	.	gene_id "XLOC_004455"; transcript_id "5_00011121"; exon_number "5"; gene_name "uc010ped.1"; oId "upf3.1425.5"; nearest_ref "uc010ped.1"; class_code "j"; tss_id "TSS4366";
chr1	Cufflinks	exon	153924873	153924922	.	-	.	gene_id "XLOC_004455"; transcript_id "5_00011121"; exon_number "6"; gene_name "uc010ped.1"; oId "upf3.1425.5"; nearest_ref "uc010ped.1"; class_code "j"; tss_id "TSS4366";
chr1	Cufflinks	exon	153925047	153925111	.	-	.	gene_id "XLOC_004455"; transcript_id "5_00011121"; exon_number "7"; gene_name "uc010ped.1"; oId "upf3.1425.5"; nearest_ref "uc010ped.1"; class_code "j"; tss_id "TSS4366";
chr1	Cufflinks	exon	153925281	153925310	.	-	.	gene_id "XLOC_004455"; transcript_id "5_00011121"; exon_number "8"; gene_name "uc010ped.1"; oId "upf3.1425.5"; nearest_ref "uc010ped.1"; class_code "j"; tss_id "TSS4366";
chr1	Cufflinks	exon	153926014	153926082	.	-	.	gene_id "XLOC_004455"; transcript_id "5_00011121"; exon_number "9"; gene_name "uc010ped.1"; oId "upf3.1425.5"; nearest_ref "uc010ped.1"; class_code "j"; tss_id "TSS4366";
chr1	Cufflinks	exon	153926731	153926792	.	-	.	gene_id "XLOC_004455"; transcript_id "5_00011121"; exon_number "10"; gene_name "uc010ped.1"; oId "upf3.1425.5"; nearest_ref "uc010ped.1"; class_code "j"; tss_id "TSS4366";
chr1	Cufflinks	exon	153927349	153927465	.	-	.	gene_id "XLOC_004455"; transcript_id "5_00011121"; exon_number "11"; gene_name "uc010ped.1"; oId "upf3.1425.5"; nearest_ref "uc010ped.1"; class_code "j"; tss_id "TSS4366";
chr1	Cufflinks	exon	153927541	153927642	.	-	.	gene_id "XLOC_004455"; transcript_id "5_00011121"; exon_number "12"; gene_name "uc010ped.1"; oId "upf3.1425.5"; nearest_ref "uc010ped.1"; class_code "j"; tss_id "TSS4366";
chr1	Cufflinks	exon	153930821	153931188	.	-	.	gene_id "XLOC_004455"; transcript_id "5_00011121"; exon_number "13"; gene_name "uc010ped.1"; oId "upf3.1425.5"; nearest_ref "uc010ped.1"; class_code "j"; tss_id "TSS4366";
chr1	Cufflinks	exon	153917165	153917393	.	-	.	gene_id "XLOC_004456"; transcript_id "5_00011120"; exon_number "1"; gene_name "uc001fdd.1"; oId "SC4.2085.1"; nearest_ref "uc001fdd.1"; class_code "i";
chr1	Cufflinks	exon	153926940	153927283	.	-	.	gene_id "XLOC_004457"; transcript_id "5_00007337"; exon_number "1"; gene_name "uc010ped.1"; oId "SC3.1424.1"; nearest_ref "uc010ped.1"; class_code "i";
chr1	hg19_knownGene	exon	153931589	153933230	.	-	.	gene_id "XLOC_004458"; transcript_id "5_00007338"; exon_number "1"; gene_name "uc001fdh.2"; oId "uc001fdh.2"; nearest_ref "uc001fdh.2"; class_code "="; tss_id "TSS4367"; p_id "P4543";
chr1	hg19_knownGene	exon	153934696	153934826	.	-	.	gene_id "XLOC_004458"; transcript_id "5_00007338"; exon_number "2"; gene_name "uc001fdh.2"; oId "uc001fdh.2"; nearest_ref "uc001fdh.2"; class_code "="; tss_id "TSS4367"; p_id "P4543";
chr1	hg19_knownGene	exon	153935005	153935223	.	-	.	gene_id "XLOC_004458"; transcript_id "5_00007338"; exon_number "3"; gene_name "uc001fdh.2"; oId "uc001fdh.2"; nearest_ref "uc001fdh.2"; class_code "="; tss_id "TSS4367"; p_id "P4543";
chr1	hg19_knownGene	exon	153935653	153935789	.	-	.	gene_id "XLOC_004458"; transcript_id "5_00007338"; exon_number "4"; gene_name "uc001fdh.2"; oId "uc001fdh.2"; nearest_ref "uc001fdh.2"; class_code "="; tss_id "TSS4367"; p_id "P4543";
chr1	hg19_knownGene	exon	153931589	153933230	.	-	.	gene_id "XLOC_004458"; transcript_id "5_00007339"; exon_number "1"; gene_name "uc001fdi.2"; oId "uc001fdi.2"; nearest_ref "uc001fdi.2"; class_code "="; tss_id "TSS4367"; p_id "P4543";
chr1	hg19_knownGene	exon	153934696	153934826	.	-	.	gene_id "XLOC_004458"; transcript_id "5_00007339"; exon_number "2"; gene_name "uc001fdi.2"; oId "uc001fdi.2"; nearest_ref "uc001fdi.2"; class_code "="; tss_id "TSS4367"; p_id "P4543";
chr1	hg19_knownGene	exon	153935005	153935223	.	-	.	gene_id "XLOC_004458"; transcript_id "5_00007339"; exon_number "3"; gene_name "uc001fdi.2"; oId "uc001fdi.2"; nearest_ref "uc001fdi.2"; class_code "="; tss_id "TSS4367"; p_id "P4543";
chr1	hg19_knownGene	exon	153935535	153935798	.	-	.	gene_id "XLOC_004458"; transcript_id "5_00007339"; exon_number "4"; gene_name "uc001fdi.2"; oId "uc001fdi.2"; nearest_ref "uc001fdi.2"; class_code "="; tss_id "TSS4367"; p_id "P4543";
chr1	hg19_knownGene	exon	153931589	153933230	.	-	.	gene_id "XLOC_004458"; transcript_id "5_00007340"; exon_number "1"; gene_name "uc001fdj.2"; oId "uc001fdj.2"; nearest_ref "uc001fdj.2"; class_code "="; tss_id "TSS4368"; p_id "P4543";
chr1	hg19_knownGene	exon	153934696	153934826	.	-	.	gene_id "XLOC_004458"; transcript_id "5_00007340"; exon_number "2"; gene_name "uc001fdj.2"; oId "uc001fdj.2"; nearest_ref "uc001fdj.2"; class_code "="; tss_id "TSS4368"; p_id "P4543";
chr1	hg19_knownGene	exon	153935005	153935951	.	-	.	gene_id "XLOC_004458"; transcript_id "5_00007340"; exon_number "3"; gene_name "uc001fdj.2"; oId "uc001fdj.2"; nearest_ref "uc001fdj.2"; class_code "="; tss_id "TSS4368"; p_id "P4543";
chr1	hg19_knownGene	exon	153931589	153933230	.	-	.	gene_id "XLOC_004458"; transcript_id "5_00007342"; exon_number "1"; gene_name "uc010pee.1"; oId "uc010pee.1"; nearest_ref "uc010pee.1"; class_code "="; tss_id "TSS4368"; p_id "P4542";
chr1	hg19_knownGene	exon	153935005	153935223	.	-	.	gene_id "XLOC_004458"; transcript_id "5_00007342"; exon_number "2"; gene_name "uc010pee.1"; oId "uc010pee.1"; nearest_ref "uc010pee.1"; class_code "="; tss_id "TSS4368"; p_id "P4542";
chr1	hg19_knownGene	exon	153935971	153936026	.	-	.	gene_id "XLOC_004458"; transcript_id "5_00007342"; exon_number "3"; gene_name "uc010pee.1"; oId "uc010pee.1"; nearest_ref "uc010pee.1"; class_code "="; tss_id "TSS4368"; p_id "P4542";
chr1	hg19_knownGene	exon	153931589	153933230	.	-	.	gene_id "XLOC_004458"; transcript_id "5_00007341"; exon_number "1"; gene_name "uc001fdk.2"; oId "uc001fdk.2"; nearest_ref "uc001fdk.2"; class_code "="; tss_id "TSS4368"; p_id "P4543";
chr1	hg19_knownGene	exon	153934696	153934826	.	-	.	gene_id "XLOC_004458"; transcript_id "5_00007341"; exon_number "2"; gene_name "uc001fdk.2"; oId "uc001fdk.2"; nearest_ref "uc001fdk.2"; class_code "="; tss_id "TSS4368"; p_id "P4543";
chr1	hg19_knownGene	exon	153935005	153935223	.	-	.	gene_id "XLOC_004458"; transcript_id "5_00007341"; exon_number "3"; gene_name "uc001fdk.2"; oId "uc001fdk.2"; nearest_ref "uc001fdk.2"; class_code "="; tss_id "TSS4368"; p_id "P4543";
chr1	hg19_knownGene	exon	153935971	153936026	.	-	.	gene_id "XLOC_004458"; transcript_id "5_00007341"; exon_number "4"; gene_name "uc001fdk.2"; oId "uc001fdk.2"; nearest_ref "uc001fdk.2"; class_code "="; tss_id "TSS4368"; p_id "P4543";
chr1	hg19_knownGene	exon	153931589	153933230	.	-	.	gene_id "XLOC_004458"; transcript_id "5_00007343"; exon_number "1"; gene_name "uc001fdl.2"; oId "uc001fdl.2"; nearest_ref "uc001fdl.2"; class_code "="; tss_id "TSS4369"; p_id "P4543";
chr1	hg19_knownGene	exon	153934696	153934826	.	-	.	gene_id "XLOC_004458"; transcript_id "5_00007343"; exon_number "2"; gene_name "uc001fdl.2"; oId "uc001fdl.2"; nearest_ref "uc001fdl.2"; class_code "="; tss_id "TSS4369"; p_id "P4543";
chr1	hg19_knownGene	exon	153935005	153935223	.	-	.	gene_id "XLOC_004458"; transcript_id "5_00007343"; exon_number "3"; gene_name "uc001fdl.2"; oId "uc001fdl.2"; nearest_ref "uc001fdl.2"; class_code "="; tss_id "TSS4369"; p_id "P4543";
chr1	hg19_knownGene	exon	153936073	153936179	.	-	.	gene_id "XLOC_004458"; transcript_id "5_00007343"; exon_number "4"; gene_name "uc001fdl.2"; oId "uc001fdl.2"; nearest_ref "uc001fdl.2"; class_code "="; tss_id "TSS4369"; p_id "P4543";
chr1	hg19_knownGene	exon	153939862	153940188	.	-	.	gene_id "XLOC_004458"; transcript_id "5_00007343"; exon_number "5"; gene_name "uc001fdl.2"; oId "uc001fdl.2"; nearest_ref "uc001fdl.2"; class_code "="; tss_id "TSS4369"; p_id "P4543";
chr1	Cufflinks	exon	153939551	153939764	.	-	.	gene_id "XLOC_004459"; transcript_id "5_00011124"; exon_number "1"; gene_name "uc001fdl.2"; oId "SC4.2096.1"; nearest_ref "uc001fdl.2"; class_code "i";
chr1	Cufflinks	exon	153946747	153947311	.	-	.	gene_id "XLOC_004460"; transcript_id "5_00007344"; exon_number "1"; gene_name "uc001fds.2"; oId "uc001fds.2_ext"; nearest_ref "uc001fds.2"; class_code "="; tss_id "TSS4370"; p_id "P4544";
chr1	Cufflinks	exon	153948302	153948381	.	-	.	gene_id "XLOC_004460"; transcript_id "5_00007344"; exon_number "2"; gene_name "uc001fds.2"; oId "uc001fds.2_ext"; nearest_ref "uc001fds.2"; class_code "="; tss_id "TSS4370"; p_id "P4544";
chr1	Cufflinks	exon	153949169	153949251	.	-	.	gene_id "XLOC_004460"; transcript_id "5_00007344"; exon_number "3"; gene_name "uc001fds.2"; oId "uc001fds.2_ext"; nearest_ref "uc001fds.2"; class_code "="; tss_id "TSS4370"; p_id "P4544";
chr1	Cufflinks	exon	153949452	153949489	.	-	.	gene_id "XLOC_004460"; transcript_id "5_00007344"; exon_number "4"; gene_name "uc001fds.2"; oId "uc001fds.2_ext"; nearest_ref "uc001fds.2"; class_code "="; tss_id "TSS4370"; p_id "P4544";
chr1	Cufflinks	exon	153949646	153950811	.	-	.	gene_id "XLOC_004460"; transcript_id "5_00007344"; exon_number "5"; gene_name "uc001fds.2"; oId "uc001fds.2_ext"; nearest_ref "uc001fds.2"; class_code "="; tss_id "TSS4370"; p_id "P4544";
chr1	hg19_knownGene	exon	153954128	153954652	.	-	.	gene_id "XLOC_004461"; transcript_id "5_00007345"; exon_number "1"; gene_name "uc001fdt.1"; oId "uc001fdt.1"; nearest_ref "uc001fdt.1"; class_code "="; tss_id "TSS4372"; p_id "P4546";
chr1	hg19_knownGene	exon	153954867	153954920	.	-	.	gene_id "XLOC_004461"; transcript_id "5_00007345"; exon_number "2"; gene_name "uc001fdt.1"; oId "uc001fdt.1"; nearest_ref "uc001fdt.1"; class_code "="; tss_id "TSS4372"; p_id "P4546";
chr1	hg19_knownGene	exon	153955011	153955076	.	-	.	gene_id "XLOC_004461"; transcript_id "5_00007345"; exon_number "3"; gene_name "uc001fdt.1"; oId "uc001fdt.1"; nearest_ref "uc001fdt.1"; class_code "="; tss_id "TSS4372"; p_id "P4546";
chr1	hg19_knownGene	exon	153955195	153955284	.	-	.	gene_id "XLOC_004461"; transcript_id "5_00007345"; exon_number "4"; gene_name "uc001fdt.1"; oId "uc001fdt.1"; nearest_ref "uc001fdt.1"; class_code "="; tss_id "TSS4372"; p_id "P4546";
chr1	hg19_knownGene	exon	153955695	153955772	.	-	.	gene_id "XLOC_004461"; transcript_id "5_00007345"; exon_number "5"; gene_name "uc001fdt.1"; oId "uc001fdt.1"; nearest_ref "uc001fdt.1"; class_code "="; tss_id "TSS4372"; p_id "P4546";
chr1	hg19_knownGene	exon	153955997	153956057	.	-	.	gene_id "XLOC_004461"; transcript_id "5_00007345"; exon_number "6"; gene_name "uc001fdt.1"; oId "uc001fdt.1"; nearest_ref "uc001fdt.1"; class_code "="; tss_id "TSS4372"; p_id "P4546";
chr1	hg19_knownGene	exon	153957197	153957257	.	-	.	gene_id "XLOC_004461"; transcript_id "5_00007345"; exon_number "7"; gene_name "uc001fdt.1"; oId "uc001fdt.1"; nearest_ref "uc001fdt.1"; class_code "="; tss_id "TSS4372"; p_id "P4546";
chr1	hg19_knownGene	exon	153958589	153958806	.	-	.	gene_id "XLOC_004461"; transcript_id "5_00007345"; exon_number "8"; gene_name "uc001fdt.1"; oId "uc001fdt.1"; nearest_ref "uc001fdt.1"; class_code "="; tss_id "TSS4372"; p_id "P4546";
chr1	Cufflinks	exon	153954128	153955284	.	-	.	gene_id "XLOC_004461"; transcript_id "5_00011125"; exon_number "1"; gene_name "uc001fdu.1"; oId "upf3.1409.2"; nearest_ref "uc001fdu.1"; class_code "j"; tss_id "TSS4372";
chr1	Cufflinks	exon	153955997	153956057	.	-	.	gene_id "XLOC_004461"; transcript_id "5_00011125"; exon_number "2"; gene_name "uc001fdu.1"; oId "upf3.1409.2"; nearest_ref "uc001fdu.1"; class_code "j"; tss_id "TSS4372";
chr1	Cufflinks	exon	153957197	153957257	.	-	.	gene_id "XLOC_004461"; transcript_id "5_00011125"; exon_number "3"; gene_name "uc001fdu.1"; oId "upf3.1409.2"; nearest_ref "uc001fdu.1"; class_code "j"; tss_id "TSS4372";
chr1	Cufflinks	exon	153958589	153958851	.	-	.	gene_id "XLOC_004461"; transcript_id "5_00011125"; exon_number "4"; gene_name "uc001fdu.1"; oId "upf3.1409.2"; nearest_ref "uc001fdu.1"; class_code "j"; tss_id "TSS4372";
chr1	hg19_knownGene	exon	153954130	153956057	.	-	.	gene_id "XLOC_004461"; transcript_id "5_00007346"; exon_number "1"; gene_name "uc001fdu.1"; oId "uc001fdu.1"; nearest_ref "uc001fdu.1"; class_code "="; tss_id "TSS4372"; p_id "P4545";
chr1	hg19_knownGene	exon	153957197	153957257	.	-	.	gene_id "XLOC_004461"; transcript_id "5_00007346"; exon_number "2"; gene_name "uc001fdu.1"; oId "uc001fdu.1"; nearest_ref "uc001fdu.1"; class_code "="; tss_id "TSS4372"; p_id "P4545";
chr1	hg19_knownGene	exon	153958589	153958806	.	-	.	gene_id "XLOC_004461"; transcript_id "5_00007346"; exon_number "3"; gene_name "uc001fdu.1"; oId "uc001fdu.1"; nearest_ref "uc001fdu.1"; class_code "="; tss_id "TSS4372"; p_id "P4545";
chr1	Cufflinks	exon	153954154	153954652	.	-	.	gene_id "XLOC_004461"; transcript_id "5_00011127"; exon_number "1"; gene_name "uc001fdu.1"; oId "SC4.2086.5"; nearest_ref "uc001fdu.1"; class_code "j"; tss_id "TSS4372";
chr1	Cufflinks	exon	153954867	153954912	.	-	.	gene_id "XLOC_004461"; transcript_id "5_00011127"; exon_number "2"; gene_name "uc001fdu.1"; oId "SC4.2086.5"; nearest_ref "uc001fdu.1"; class_code "j"; tss_id "TSS4372";
chr1	Cufflinks	exon	153955011	153955076	.	-	.	gene_id "XLOC_004461"; transcript_id "5_00011127"; exon_number "3"; gene_name "uc001fdu.1"; oId "SC4.2086.5"; nearest_ref "uc001fdu.1"; class_code "j"; tss_id "TSS4372";
chr1	Cufflinks	exon	153955195	153955284	.	-	.	gene_id "XLOC_004461"; transcript_id "5_00011127"; exon_number "4"; gene_name "uc001fdu.1"; oId "SC4.2086.5"; nearest_ref "uc001fdu.1"; class_code "j"; tss_id "TSS4372";
chr1	Cufflinks	exon	153955695	153955772	.	-	.	gene_id "XLOC_004461"; transcript_id "5_00011127"; exon_number "5"; gene_name "uc001fdu.1"; oId "SC4.2086.5"; nearest_ref "uc001fdu.1"; class_code "j"; tss_id "TSS4372";
chr1	Cufflinks	exon	153955997	153956057	.	-	.	gene_id "XLOC_004461"; transcript_id "5_00011127"; exon_number "6"; gene_name "uc001fdu.1"; oId "SC4.2086.5"; nearest_ref "uc001fdu.1"; class_code "j"; tss_id "TSS4372";
chr1	Cufflinks	exon	153957197	153957257	.	-	.	gene_id "XLOC_004461"; transcript_id "5_00011127"; exon_number "7"; gene_name "uc001fdu.1"; oId "SC4.2086.5"; nearest_ref "uc001fdu.1"; class_code "j"; tss_id "TSS4372";
chr1	Cufflinks	exon	153958589	153958856	.	-	.	gene_id "XLOC_004461"; transcript_id "5_00011127"; exon_number "8"; gene_name "uc001fdu.1"; oId "SC4.2086.5"; nearest_ref "uc001fdu.1"; class_code "j"; tss_id "TSS4372";
chr1	Cufflinks	exon	153956833	153957032	.	-	.	gene_id "XLOC_004462"; transcript_id "5_00015305"; exon_number "1"; gene_name "uc001fdu.1"; oId "upf1_r4.2447.1"; nearest_ref "uc001fdu.1"; class_code "i";
chr1	hg19_knownGene	exon	153965170	153965411	.	-	.	gene_id "XLOC_004463"; transcript_id "5_00007347"; exon_number "1"; gene_name "uc009woq.2"; oId "uc009woq.2"; nearest_ref "uc009woq.2"; class_code "="; tss_id "TSS4373"; p_id "P4549";
chr1	hg19_knownGene	exon	153965491	153965565	.	-	.	gene_id "XLOC_004463"; transcript_id "5_00007347"; exon_number "2"; gene_name "uc009woq.2"; oId "uc009woq.2"; nearest_ref "uc009woq.2"; class_code "="; tss_id "TSS4373"; p_id "P4549";
chr1	hg19_knownGene	exon	153967552	153967656	.	-	.	gene_id "XLOC_004463"; transcript_id "5_00007347"; exon_number "3"; gene_name "uc009woq.2"; oId "uc009woq.2"; nearest_ref "uc009woq.2"; class_code "="; tss_id "TSS4373"; p_id "P4549";
chr1	hg19_knownGene	exon	153973332	153973536	.	-	.	gene_id "XLOC_004463"; transcript_id "5_00007347"; exon_number "4"; gene_name "uc009woq.2"; oId "uc009woq.2"; nearest_ref "uc009woq.2"; class_code "="; tss_id "TSS4373"; p_id "P4549";
chr1	hg19_knownGene	exon	153974211	153974461	.	-	.	gene_id "XLOC_004463"; transcript_id "5_00007347"; exon_number "5"; gene_name "uc009woq.2"; oId "uc009woq.2"; nearest_ref "uc009woq.2"; class_code "="; tss_id "TSS4373"; p_id "P4549";
chr1	hg19_knownGene	exon	153982448	153982597	.	-	.	gene_id "XLOC_004463"; transcript_id "5_00007347"; exon_number "6"; gene_name "uc009woq.2"; oId "uc009woq.2"; nearest_ref "uc009woq.2"; class_code "="; tss_id "TSS4373"; p_id "P4549";
chr1	hg19_knownGene	exon	153984720	153984846	.	-	.	gene_id "XLOC_004463"; transcript_id "5_00007347"; exon_number "7"; gene_name "uc009woq.2"; oId "uc009woq.2"; nearest_ref "uc009woq.2"; class_code "="; tss_id "TSS4373"; p_id "P4549";
chr1	hg19_knownGene	exon	153991409	153991545	.	-	.	gene_id "XLOC_004463"; transcript_id "5_00007347"; exon_number "8"; gene_name "uc009woq.2"; oId "uc009woq.2"; nearest_ref "uc009woq.2"; class_code "="; tss_id "TSS4373"; p_id "P4549";
chr1	hg19_knownGene	exon	153994602	153994819	.	-	.	gene_id "XLOC_004463"; transcript_id "5_00007347"; exon_number "9"; gene_name "uc009woq.2"; oId "uc009woq.2"; nearest_ref "uc009woq.2"; class_code "="; tss_id "TSS4373"; p_id "P4549";
chr1	hg19_knownGene	exon	153995598	153995773	.	-	.	gene_id "XLOC_004463"; transcript_id "5_00007347"; exon_number "10"; gene_name "uc009woq.2"; oId "uc009woq.2"; nearest_ref "uc009woq.2"; class_code "="; tss_id "TSS4373"; p_id "P4549";
chr1	hg19_knownGene	exon	153998018	153998192	.	-	.	gene_id "XLOC_004463"; transcript_id "5_00007347"; exon_number "11"; gene_name "uc009woq.2"; oId "uc009woq.2"; nearest_ref "uc009woq.2"; class_code "="; tss_id "TSS4373"; p_id "P4549";
chr1	hg19_knownGene	exon	153999982	154000073	.	-	.	gene_id "XLOC_004463"; transcript_id "5_00007347"; exon_number "12"; gene_name "uc009woq.2"; oId "uc009woq.2"; nearest_ref "uc009woq.2"; class_code "="; tss_id "TSS4373"; p_id "P4549";
chr1	hg19_knownGene	exon	154002372	154002530	.	-	.	gene_id "XLOC_004463"; transcript_id "5_00007347"; exon_number "13"; gene_name "uc009woq.2"; oId "uc009woq.2"; nearest_ref "uc009woq.2"; class_code "="; tss_id "TSS4373"; p_id "P4549";
chr1	hg19_knownGene	exon	154018545	154018676	.	-	.	gene_id "XLOC_004463"; transcript_id "5_00007347"; exon_number "14"; gene_name "uc009woq.2"; oId "uc009woq.2"; nearest_ref "uc009woq.2"; class_code "="; tss_id "TSS4373"; p_id "P4549";
chr1	hg19_knownGene	exon	154018765	154018845	.	-	.	gene_id "XLOC_004463"; transcript_id "5_00007347"; exon_number "15"; gene_name "uc009woq.2"; oId "uc009woq.2"; nearest_ref "uc009woq.2"; class_code "="; tss_id "TSS4373"; p_id "P4549";
chr1	hg19_knownGene	exon	154026704	154026883	.	-	.	gene_id "XLOC_004463"; transcript_id "5_00007347"; exon_number "16"; gene_name "uc009woq.2"; oId "uc009woq.2"; nearest_ref "uc009woq.2"; class_code "="; tss_id "TSS4373"; p_id "P4549";
chr1	hg19_knownGene	exon	154027246	154027291	.	-	.	gene_id "XLOC_004463"; transcript_id "5_00007347"; exon_number "17"; gene_name "uc009woq.2"; oId "uc009woq.2"; nearest_ref "uc009woq.2"; class_code "="; tss_id "TSS4373"; p_id "P4549";
chr1	hg19_knownGene	exon	154042863	154042941	.	-	.	gene_id "XLOC_004463"; transcript_id "5_00007347"; exon_number "18"; gene_name "uc009woq.2"; oId "uc009woq.2"; nearest_ref "uc009woq.2"; class_code "="; tss_id "TSS4373"; p_id "P4549";
chr1	hg19_knownGene	exon	154061897	154062070	.	-	.	gene_id "XLOC_004463"; transcript_id "5_00007347"; exon_number "19"; gene_name "uc009woq.2"; oId "uc009woq.2"; nearest_ref "uc009woq.2"; class_code "="; tss_id "TSS4373"; p_id "P4549";
chr1	hg19_knownGene	exon	154067411	154067632	.	-	.	gene_id "XLOC_004463"; transcript_id "5_00007347"; exon_number "20"; gene_name "uc009woq.2"; oId "uc009woq.2"; nearest_ref "uc009woq.2"; class_code "="; tss_id "TSS4373"; p_id "P4549";
chr1	hg19_knownGene	exon	154072474	154072619	.	-	.	gene_id "XLOC_004463"; transcript_id "5_00007347"; exon_number "21"; gene_name "uc009woq.2"; oId "uc009woq.2"; nearest_ref "uc009woq.2"; class_code "="; tss_id "TSS4373"; p_id "P4549";
chr1	hg19_knownGene	exon	154076488	154076686	.	-	.	gene_id "XLOC_004463"; transcript_id "5_00007347"; exon_number "22"; gene_name "uc009woq.2"; oId "uc009woq.2"; nearest_ref "uc009woq.2"; class_code "="; tss_id "TSS4373"; p_id "P4549";
chr1	hg19_knownGene	exon	154090201	154090356	.	-	.	gene_id "XLOC_004463"; transcript_id "5_00007347"; exon_number "23"; gene_name "uc009woq.2"; oId "uc009woq.2"; nearest_ref "uc009woq.2"; class_code "="; tss_id "TSS4373"; p_id "P4549";
chr1	hg19_knownGene	exon	154091147	154091284	.	-	.	gene_id "XLOC_004463"; transcript_id "5_00007347"; exon_number "24"; gene_name "uc009woq.2"; oId "uc009woq.2"; nearest_ref "uc009woq.2"; class_code "="; tss_id "TSS4373"; p_id "P4549";
chr1	hg19_knownGene	exon	154098799	154098939	.	-	.	gene_id "XLOC_004463"; transcript_id "5_00007347"; exon_number "25"; gene_name "uc009woq.2"; oId "uc009woq.2"; nearest_ref "uc009woq.2"; class_code "="; tss_id "TSS4373"; p_id "P4549";
chr1	hg19_knownGene	exon	154099787	154099893	.	-	.	gene_id "XLOC_004463"; transcript_id "5_00007347"; exon_number "26"; gene_name "uc009woq.2"; oId "uc009woq.2"; nearest_ref "uc009woq.2"; class_code "="; tss_id "TSS4373"; p_id "P4549";
chr1	hg19_knownGene	exon	154101753	154101821	.	-	.	gene_id "XLOC_004463"; transcript_id "5_00007347"; exon_number "27"; gene_name "uc009woq.2"; oId "uc009woq.2"; nearest_ref "uc009woq.2"; class_code "="; tss_id "TSS4373"; p_id "P4549";
chr1	hg19_knownGene	exon	154108290	154108448	.	-	.	gene_id "XLOC_004463"; transcript_id "5_00007347"; exon_number "28"; gene_name "uc009woq.2"; oId "uc009woq.2"; nearest_ref "uc009woq.2"; class_code "="; tss_id "TSS4373"; p_id "P4549";
chr1	hg19_knownGene	exon	153965170	153965411	.	-	.	gene_id "XLOC_004463"; transcript_id "5_00007349"; exon_number "1"; gene_name "uc010peh.1"; oId "uc010peh.1"; nearest_ref "uc010peh.1"; class_code "="; tss_id "TSS4374"; p_id "P4548";
chr1	hg19_knownGene	exon	153965491	153965565	.	-	.	gene_id "XLOC_004463"; transcript_id "5_00007349"; exon_number "2"; gene_name "uc010peh.1"; oId "uc010peh.1"; nearest_ref "uc010peh.1"; class_code "="; tss_id "TSS4374"; p_id "P4548";
chr1	hg19_knownGene	exon	153967552	153967656	.	-	.	gene_id "XLOC_004463"; transcript_id "5_00007349"; exon_number "3"; gene_name "uc010peh.1"; oId "uc010peh.1"; nearest_ref "uc010peh.1"; class_code "="; tss_id "TSS4374"; p_id "P4548";
chr1	hg19_knownGene	exon	153982448	153982597	.	-	.	gene_id "XLOC_004463"; transcript_id "5_00007349"; exon_number "4"; gene_name "uc010peh.1"; oId "uc010peh.1"; nearest_ref "uc010peh.1"; class_code "="; tss_id "TSS4374"; p_id "P4548";
chr1	hg19_knownGene	exon	153984720	153984846	.	-	.	gene_id "XLOC_004463"; transcript_id "5_00007349"; exon_number "5"; gene_name "uc010peh.1"; oId "uc010peh.1"; nearest_ref "uc010peh.1"; class_code "="; tss_id "TSS4374"; p_id "P4548";
chr1	hg19_knownGene	exon	153991409	153991545	.	-	.	gene_id "XLOC_004463"; transcript_id "5_00007349"; exon_number "6"; gene_name "uc010peh.1"; oId "uc010peh.1"; nearest_ref "uc010peh.1"; class_code "="; tss_id "TSS4374"; p_id "P4548";
chr1	hg19_knownGene	exon	153994602	153994819	.	-	.	gene_id "XLOC_004463"; transcript_id "5_00007349"; exon_number "7"; gene_name "uc010peh.1"; oId "uc010peh.1"; nearest_ref "uc010peh.1"; class_code "="; tss_id "TSS4374"; p_id "P4548";
chr1	hg19_knownGene	exon	153995598	153995773	.	-	.	gene_id "XLOC_004463"; transcript_id "5_00007349"; exon_number "8"; gene_name "uc010peh.1"; oId "uc010peh.1"; nearest_ref "uc010peh.1"; class_code "="; tss_id "TSS4374"; p_id "P4548";
chr1	hg19_knownGene	exon	153998018	153998192	.	-	.	gene_id "XLOC_004463"; transcript_id "5_00007349"; exon_number "9"; gene_name "uc010peh.1"; oId "uc010peh.1"; nearest_ref "uc010peh.1"; class_code "="; tss_id "TSS4374"; p_id "P4548";
chr1	hg19_knownGene	exon	153999982	154000073	.	-	.	gene_id "XLOC_004463"; transcript_id "5_00007349"; exon_number "10"; gene_name "uc010peh.1"; oId "uc010peh.1"; nearest_ref "uc010peh.1"; class_code "="; tss_id "TSS4374"; p_id "P4548";
chr1	hg19_knownGene	exon	154002372	154002530	.	-	.	gene_id "XLOC_004463"; transcript_id "5_00007349"; exon_number "11"; gene_name "uc010peh.1"; oId "uc010peh.1"; nearest_ref "uc010peh.1"; class_code "="; tss_id "TSS4374"; p_id "P4548";
chr1	hg19_knownGene	exon	154018545	154018676	.	-	.	gene_id "XLOC_004463"; transcript_id "5_00007349"; exon_number "12"; gene_name "uc010peh.1"; oId "uc010peh.1"; nearest_ref "uc010peh.1"; class_code "="; tss_id "TSS4374"; p_id "P4548";
chr1	hg19_knownGene	exon	154018765	154018845	.	-	.	gene_id "XLOC_004463"; transcript_id "5_00007349"; exon_number "13"; gene_name "uc010peh.1"; oId "uc010peh.1"; nearest_ref "uc010peh.1"; class_code "="; tss_id "TSS4374"; p_id "P4548";
chr1	hg19_knownGene	exon	154026704	154026883	.	-	.	gene_id "XLOC_004463"; transcript_id "5_00007349"; exon_number "14"; gene_name "uc010peh.1"; oId "uc010peh.1"; nearest_ref "uc010peh.1"; class_code "="; tss_id "TSS4374"; p_id "P4548";
chr1	hg19_knownGene	exon	154027246	154027308	.	-	.	gene_id "XLOC_004463"; transcript_id "5_00007349"; exon_number "15"; gene_name "uc010peh.1"; oId "uc010peh.1"; nearest_ref "uc010peh.1"; class_code "="; tss_id "TSS4374"; p_id "P4548";
chr1	hg19_knownGene	exon	154029291	154029423	.	-	.	gene_id "XLOC_004463"; transcript_id "5_00007349"; exon_number "16"; gene_name "uc010peh.1"; oId "uc010peh.1"; nearest_ref "uc010peh.1"; class_code "="; tss_id "TSS4374"; p_id "P4548";
chr1	hg19_knownGene	exon	154030565	154030692	.	-	.	gene_id "XLOC_004463"; transcript_id "5_00007349"; exon_number "17"; gene_name "uc010peh.1"; oId "uc010peh.1"; nearest_ref "uc010peh.1"; class_code "="; tss_id "TSS4374"; p_id "P4548";
chr1	hg19_knownGene	exon	154031041	154031169	.	-	.	gene_id "XLOC_004463"; transcript_id "5_00007349"; exon_number "18"; gene_name "uc010peh.1"; oId "uc010peh.1"; nearest_ref "uc010peh.1"; class_code "="; tss_id "TSS4374"; p_id "P4548";
chr1	hg19_knownGene	exon	154033016	154033117	.	-	.	gene_id "XLOC_004463"; transcript_id "5_00007349"; exon_number "19"; gene_name "uc010peh.1"; oId "uc010peh.1"; nearest_ref "uc010peh.1"; class_code "="; tss_id "TSS4374"; p_id "P4548";
chr1	hg19_knownGene	exon	154033418	154033522	.	-	.	gene_id "XLOC_004463"; transcript_id "5_00007349"; exon_number "20"; gene_name "uc010peh.1"; oId "uc010peh.1"; nearest_ref "uc010peh.1"; class_code "="; tss_id "TSS4374"; p_id "P4548";
chr1	hg19_knownGene	exon	154034062	154034150	.	-	.	gene_id "XLOC_004463"; transcript_id "5_00007349"; exon_number "21"; gene_name "uc010peh.1"; oId "uc010peh.1"; nearest_ref "uc010peh.1"; class_code "="; tss_id "TSS4374"; p_id "P4548";
chr1	hg19_knownGene	exon	154042749	154042941	.	-	.	gene_id "XLOC_004463"; transcript_id "5_00007349"; exon_number "22"; gene_name "uc010peh.1"; oId "uc010peh.1"; nearest_ref "uc010peh.1"; class_code "="; tss_id "TSS4374"; p_id "P4548";
chr1	hg19_knownGene	exon	154061897	154062070	.	-	.	gene_id "XLOC_004463"; transcript_id "5_00007349"; exon_number "23"; gene_name "uc010peh.1"; oId "uc010peh.1"; nearest_ref "uc010peh.1"; class_code "="; tss_id "TSS4374"; p_id "P4548";
chr1	hg19_knownGene	exon	154067411	154067632	.	-	.	gene_id "XLOC_004463"; transcript_id "5_00007349"; exon_number "24"; gene_name "uc010peh.1"; oId "uc010peh.1"; nearest_ref "uc010peh.1"; class_code "="; tss_id "TSS4374"; p_id "P4548";
chr1	hg19_knownGene	exon	154072474	154072619	.	-	.	gene_id "XLOC_004463"; transcript_id "5_00007349"; exon_number "25"; gene_name "uc010peh.1"; oId "uc010peh.1"; nearest_ref "uc010peh.1"; class_code "="; tss_id "TSS4374"; p_id "P4548";
chr1	hg19_knownGene	exon	154076488	154076686	.	-	.	gene_id "XLOC_004463"; transcript_id "5_00007349"; exon_number "26"; gene_name "uc010peh.1"; oId "uc010peh.1"; nearest_ref "uc010peh.1"; class_code "="; tss_id "TSS4374"; p_id "P4548";
chr1	hg19_knownGene	exon	154090201	154090356	.	-	.	gene_id "XLOC_004463"; transcript_id "5_00007349"; exon_number "27"; gene_name "uc010peh.1"; oId "uc010peh.1"; nearest_ref "uc010peh.1"; class_code "="; tss_id "TSS4374"; p_id "P4548";
chr1	hg19_knownGene	exon	154091147	154091284	.	-	.	gene_id "XLOC_004463"; transcript_id "5_00007349"; exon_number "28"; gene_name "uc010peh.1"; oId "uc010peh.1"; nearest_ref "uc010peh.1"; class_code "="; tss_id "TSS4374"; p_id "P4548";
chr1	hg19_knownGene	exon	154098799	154098939	.	-	.	gene_id "XLOC_004463"; transcript_id "5_00007349"; exon_number "29"; gene_name "uc010peh.1"; oId "uc010peh.1"; nearest_ref "uc010peh.1"; class_code "="; tss_id "TSS4374"; p_id "P4548";
chr1	hg19_knownGene	exon	154099787	154099893	.	-	.	gene_id "XLOC_004463"; transcript_id "5_00007349"; exon_number "30"; gene_name "uc010peh.1"; oId "uc010peh.1"; nearest_ref "uc010peh.1"; class_code "="; tss_id "TSS4374"; p_id "P4548";
chr1	hg19_knownGene	exon	154101753	154101821	.	-	.	gene_id "XLOC_004463"; transcript_id "5_00007349"; exon_number "31"; gene_name "uc010peh.1"; oId "uc010peh.1"; nearest_ref "uc010peh.1"; class_code "="; tss_id "TSS4374"; p_id "P4548";
chr1	hg19_knownGene	exon	154108290	154108448	.	-	.	gene_id "XLOC_004463"; transcript_id "5_00007349"; exon_number "32"; gene_name "uc010peh.1"; oId "uc010peh.1"; nearest_ref "uc010peh.1"; class_code "="; tss_id "TSS4374"; p_id "P4548";
chr1	hg19_knownGene	exon	154110582	154110714	.	-	.	gene_id "XLOC_004463"; transcript_id "5_00007349"; exon_number "33"; gene_name "uc010peh.1"; oId "uc010peh.1"; nearest_ref "uc010peh.1"; class_code "="; tss_id "TSS4374"; p_id "P4548";
chr1	hg19_knownGene	exon	154112278	154112428	.	-	.	gene_id "XLOC_004463"; transcript_id "5_00007349"; exon_number "34"; gene_name "uc010peh.1"; oId "uc010peh.1"; nearest_ref "uc010peh.1"; class_code "="; tss_id "TSS4374"; p_id "P4548";
chr1	hg19_knownGene	exon	154113907	154114000	.	-	.	gene_id "XLOC_004463"; transcript_id "5_00007349"; exon_number "35"; gene_name "uc010peh.1"; oId "uc010peh.1"; nearest_ref "uc010peh.1"; class_code "="; tss_id "TSS4374"; p_id "P4548";
chr1	hg19_knownGene	exon	154115922	154116053	.	-	.	gene_id "XLOC_004463"; transcript_id "5_00007349"; exon_number "36"; gene_name "uc010peh.1"; oId "uc010peh.1"; nearest_ref "uc010peh.1"; class_code "="; tss_id "TSS4374"; p_id "P4548";
chr1	hg19_knownGene	exon	154125212	154125348	.	-	.	gene_id "XLOC_004463"; transcript_id "5_00007349"; exon_number "37"; gene_name "uc010peh.1"; oId "uc010peh.1"; nearest_ref "uc010peh.1"; class_code "="; tss_id "TSS4374"; p_id "P4548";
chr1	hg19_knownGene	exon	154127318	154127592	.	-	.	gene_id "XLOC_004463"; transcript_id "5_00007349"; exon_number "38"; gene_name "uc010peh.1"; oId "uc010peh.1"; nearest_ref "uc010peh.1"; class_code "="; tss_id "TSS4374"; p_id "P4548";
chr1	hg19_knownGene	exon	153965170	153965411	.	-	.	gene_id "XLOC_004463"; transcript_id "5_00007348"; exon_number "1"; gene_name "uc001fdw.2"; oId "uc001fdw.2"; nearest_ref "uc001fdw.2"; class_code "="; tss_id "TSS4374"; p_id "P4547";
chr1	hg19_knownGene	exon	153965491	153965565	.	-	.	gene_id "XLOC_004463"; transcript_id "5_00007348"; exon_number "2"; gene_name "uc001fdw.2"; oId "uc001fdw.2"; nearest_ref "uc001fdw.2"; class_code "="; tss_id "TSS4374"; p_id "P4547";
chr1	hg19_knownGene	exon	153967552	153967656	.	-	.	gene_id "XLOC_004463"; transcript_id "5_00007348"; exon_number "3"; gene_name "uc001fdw.2"; oId "uc001fdw.2"; nearest_ref "uc001fdw.2"; class_code "="; tss_id "TSS4374"; p_id "P4547";
chr1	hg19_knownGene	exon	153973332	153973536	.	-	.	gene_id "XLOC_004463"; transcript_id "5_00007348"; exon_number "4"; gene_name "uc001fdw.2"; oId "uc001fdw.2"; nearest_ref "uc001fdw.2"; class_code "="; tss_id "TSS4374"; p_id "P4547";
chr1	hg19_knownGene	exon	153974211	153974461	.	-	.	gene_id "XLOC_004463"; transcript_id "5_00007348"; exon_number "5"; gene_name "uc001fdw.2"; oId "uc001fdw.2"; nearest_ref "uc001fdw.2"; class_code "="; tss_id "TSS4374"; p_id "P4547";
chr1	hg19_knownGene	exon	153982448	153982597	.	-	.	gene_id "XLOC_004463"; transcript_id "5_00007348"; exon_number "6"; gene_name "uc001fdw.2"; oId "uc001fdw.2"; nearest_ref "uc001fdw.2"; class_code "="; tss_id "TSS4374"; p_id "P4547";
chr1	hg19_knownGene	exon	153984720	153984846	.	-	.	gene_id "XLOC_004463"; transcript_id "5_00007348"; exon_number "7"; gene_name "uc001fdw.2"; oId "uc001fdw.2"; nearest_ref "uc001fdw.2"; class_code "="; tss_id "TSS4374"; p_id "P4547";
chr1	hg19_knownGene	exon	153991409	153991545	.	-	.	gene_id "XLOC_004463"; transcript_id "5_00007348"; exon_number "8"; gene_name "uc001fdw.2"; oId "uc001fdw.2"; nearest_ref "uc001fdw.2"; class_code "="; tss_id "TSS4374"; p_id "P4547";
chr1	hg19_knownGene	exon	153994602	153994819	.	-	.	gene_id "XLOC_004463"; transcript_id "5_00007348"; exon_number "9"; gene_name "uc001fdw.2"; oId "uc001fdw.2"; nearest_ref "uc001fdw.2"; class_code "="; tss_id "TSS4374"; p_id "P4547";
chr1	hg19_knownGene	exon	153995598	153995773	.	-	.	gene_id "XLOC_004463"; transcript_id "5_00007348"; exon_number "10"; gene_name "uc001fdw.2"; oId "uc001fdw.2"; nearest_ref "uc001fdw.2"; class_code "="; tss_id "TSS4374"; p_id "P4547";
chr1	hg19_knownGene	exon	153998018	153998192	.	-	.	gene_id "XLOC_004463"; transcript_id "5_00007348"; exon_number "11"; gene_name "uc001fdw.2"; oId "uc001fdw.2"; nearest_ref "uc001fdw.2"; class_code "="; tss_id "TSS4374"; p_id "P4547";
chr1	hg19_knownGene	exon	153999982	154000073	.	-	.	gene_id "XLOC_004463"; transcript_id "5_00007348"; exon_number "12"; gene_name "uc001fdw.2"; oId "uc001fdw.2"; nearest_ref "uc001fdw.2"; class_code "="; tss_id "TSS4374"; p_id "P4547";
chr1	hg19_knownGene	exon	154002372	154002530	.	-	.	gene_id "XLOC_004463"; transcript_id "5_00007348"; exon_number "13"; gene_name "uc001fdw.2"; oId "uc001fdw.2"; nearest_ref "uc001fdw.2"; class_code "="; tss_id "TSS4374"; p_id "P4547";
chr1	hg19_knownGene	exon	154018545	154018676	.	-	.	gene_id "XLOC_004463"; transcript_id "5_00007348"; exon_number "14"; gene_name "uc001fdw.2"; oId "uc001fdw.2"; nearest_ref "uc001fdw.2"; class_code "="; tss_id "TSS4374"; p_id "P4547";
chr1	hg19_knownGene	exon	154018765	154018845	.	-	.	gene_id "XLOC_004463"; transcript_id "5_00007348"; exon_number "15"; gene_name "uc001fdw.2"; oId "uc001fdw.2"; nearest_ref "uc001fdw.2"; class_code "="; tss_id "TSS4374"; p_id "P4547";
chr1	hg19_knownGene	exon	154026704	154026883	.	-	.	gene_id "XLOC_004463"; transcript_id "5_00007348"; exon_number "16"; gene_name "uc001fdw.2"; oId "uc001fdw.2"; nearest_ref "uc001fdw.2"; class_code "="; tss_id "TSS4374"; p_id "P4547";
chr1	hg19_knownGene	exon	154027246	154027308	.	-	.	gene_id "XLOC_004463"; transcript_id "5_00007348"; exon_number "17"; gene_name "uc001fdw.2"; oId "uc001fdw.2"; nearest_ref "uc001fdw.2"; class_code "="; tss_id "TSS4374"; p_id "P4547";
chr1	hg19_knownGene	exon	154029291	154029423	.	-	.	gene_id "XLOC_004463"; transcript_id "5_00007348"; exon_number "18"; gene_name "uc001fdw.2"; oId "uc001fdw.2"; nearest_ref "uc001fdw.2"; class_code "="; tss_id "TSS4374"; p_id "P4547";
chr1	hg19_knownGene	exon	154030565	154030692	.	-	.	gene_id "XLOC_004463"; transcript_id "5_00007348"; exon_number "19"; gene_name "uc001fdw.2"; oId "uc001fdw.2"; nearest_ref "uc001fdw.2"; class_code "="; tss_id "TSS4374"; p_id "P4547";
chr1	hg19_knownGene	exon	154031041	154031169	.	-	.	gene_id "XLOC_004463"; transcript_id "5_00007348"; exon_number "20"; gene_name "uc001fdw.2"; oId "uc001fdw.2"; nearest_ref "uc001fdw.2"; class_code "="; tss_id "TSS4374"; p_id "P4547";
chr1	hg19_knownGene	exon	154033016	154033117	.	-	.	gene_id "XLOC_004463"; transcript_id "5_00007348"; exon_number "21"; gene_name "uc001fdw.2"; oId "uc001fdw.2"; nearest_ref "uc001fdw.2"; class_code "="; tss_id "TSS4374"; p_id "P4547";
chr1	hg19_knownGene	exon	154033418	154033522	.	-	.	gene_id "XLOC_004463"; transcript_id "5_00007348"; exon_number "22"; gene_name "uc001fdw.2"; oId "uc001fdw.2"; nearest_ref "uc001fdw.2"; class_code "="; tss_id "TSS4374"; p_id "P4547";
chr1	hg19_knownGene	exon	154034062	154034150	.	-	.	gene_id "XLOC_004463"; transcript_id "5_00007348"; exon_number "23"; gene_name "uc001fdw.2"; oId "uc001fdw.2"; nearest_ref "uc001fdw.2"; class_code "="; tss_id "TSS4374"; p_id "P4547";
chr1	hg19_knownGene	exon	154042749	154042941	.	-	.	gene_id "XLOC_004463"; transcript_id "5_00007348"; exon_number "24"; gene_name "uc001fdw.2"; oId "uc001fdw.2"; nearest_ref "uc001fdw.2"; class_code "="; tss_id "TSS4374"; p_id "P4547";
chr1	hg19_knownGene	exon	154061897	154062070	.	-	.	gene_id "XLOC_004463"; transcript_id "5_00007348"; exon_number "25"; gene_name "uc001fdw.2"; oId "uc001fdw.2"; nearest_ref "uc001fdw.2"; class_code "="; tss_id "TSS4374"; p_id "P4547";
chr1	hg19_knownGene	exon	154067411	154067632	.	-	.	gene_id "XLOC_004463"; transcript_id "5_00007348"; exon_number "26"; gene_name "uc001fdw.2"; oId "uc001fdw.2"; nearest_ref "uc001fdw.2"; class_code "="; tss_id "TSS4374"; p_id "P4547";
chr1	hg19_knownGene	exon	154072474	154072619	.	-	.	gene_id "XLOC_004463"; transcript_id "5_00007348"; exon_number "27"; gene_name "uc001fdw.2"; oId "uc001fdw.2"; nearest_ref "uc001fdw.2"; class_code "="; tss_id "TSS4374"; p_id "P4547";
chr1	hg19_knownGene	exon	154076488	154076686	.	-	.	gene_id "XLOC_004463"; transcript_id "5_00007348"; exon_number "28"; gene_name "uc001fdw.2"; oId "uc001fdw.2"; nearest_ref "uc001fdw.2"; class_code "="; tss_id "TSS4374"; p_id "P4547";
chr1	hg19_knownGene	exon	154090201	154090356	.	-	.	gene_id "XLOC_004463"; transcript_id "5_00007348"; exon_number "29"; gene_name "uc001fdw.2"; oId "uc001fdw.2"; nearest_ref "uc001fdw.2"; class_code "="; tss_id "TSS4374"; p_id "P4547";
chr1	hg19_knownGene	exon	154091147	154091284	.	-	.	gene_id "XLOC_004463"; transcript_id "5_00007348"; exon_number "30"; gene_name "uc001fdw.2"; oId "uc001fdw.2"; nearest_ref "uc001fdw.2"; class_code "="; tss_id "TSS4374"; p_id "P4547";
chr1	hg19_knownGene	exon	154098799	154098939	.	-	.	gene_id "XLOC_004463"; transcript_id "5_00007348"; exon_number "31"; gene_name "uc001fdw.2"; oId "uc001fdw.2"; nearest_ref "uc001fdw.2"; class_code "="; tss_id "TSS4374"; p_id "P4547";
chr1	hg19_knownGene	exon	154099787	154099893	.	-	.	gene_id "XLOC_004463"; transcript_id "5_00007348"; exon_number "32"; gene_name "uc001fdw.2"; oId "uc001fdw.2"; nearest_ref "uc001fdw.2"; class_code "="; tss_id "TSS4374"; p_id "P4547";
chr1	hg19_knownGene	exon	154101753	154101821	.	-	.	gene_id "XLOC_004463"; transcript_id "5_00007348"; exon_number "33"; gene_name "uc001fdw.2"; oId "uc001fdw.2"; nearest_ref "uc001fdw.2"; class_code "="; tss_id "TSS4374"; p_id "P4547";
chr1	hg19_knownGene	exon	154108290	154108448	.	-	.	gene_id "XLOC_004463"; transcript_id "5_00007348"; exon_number "34"; gene_name "uc001fdw.2"; oId "uc001fdw.2"; nearest_ref "uc001fdw.2"; class_code "="; tss_id "TSS4374"; p_id "P4547";
chr1	hg19_knownGene	exon	154110582	154110714	.	-	.	gene_id "XLOC_004463"; transcript_id "5_00007348"; exon_number "35"; gene_name "uc001fdw.2"; oId "uc001fdw.2"; nearest_ref "uc001fdw.2"; class_code "="; tss_id "TSS4374"; p_id "P4547";
chr1	hg19_knownGene	exon	154112278	154112428	.	-	.	gene_id "XLOC_004463"; transcript_id "5_00007348"; exon_number "36"; gene_name "uc001fdw.2"; oId "uc001fdw.2"; nearest_ref "uc001fdw.2"; class_code "="; tss_id "TSS4374"; p_id "P4547";
chr1	hg19_knownGene	exon	154113907	154114000	.	-	.	gene_id "XLOC_004463"; transcript_id "5_00007348"; exon_number "37"; gene_name "uc001fdw.2"; oId "uc001fdw.2"; nearest_ref "uc001fdw.2"; class_code "="; tss_id "TSS4374"; p_id "P4547";
chr1	hg19_knownGene	exon	154115922	154116053	.	-	.	gene_id "XLOC_004463"; transcript_id "5_00007348"; exon_number "38"; gene_name "uc001fdw.2"; oId "uc001fdw.2"; nearest_ref "uc001fdw.2"; class_code "="; tss_id "TSS4374"; p_id "P4547";
chr1	hg19_knownGene	exon	154125212	154125348	.	-	.	gene_id "XLOC_004463"; transcript_id "5_00007348"; exon_number "39"; gene_name "uc001fdw.2"; oId "uc001fdw.2"; nearest_ref "uc001fdw.2"; class_code "="; tss_id "TSS4374"; p_id "P4547";
chr1	hg19_knownGene	exon	154127318	154127592	.	-	.	gene_id "XLOC_004463"; transcript_id "5_00007348"; exon_number "40"; gene_name "uc001fdw.2"; oId "uc001fdw.2"; nearest_ref "uc001fdw.2"; class_code "="; tss_id "TSS4374"; p_id "P4547";
chr1	Cufflinks	exon	154127780	154130197	.	-	.	gene_id "XLOC_004464"; transcript_id "5_00007350"; exon_number "1"; gene_name "uc001fdx.1"; oId "uc001fdx.1_ext"; nearest_ref "uc001fdx.1"; class_code "="; tss_id "TSS4375"; p_id "P4558";
chr1	Cufflinks	exon	154142876	154142945	.	-	.	gene_id "XLOC_004464"; transcript_id "5_00007350"; exon_number "2"; gene_name "uc001fdx.1"; oId "uc001fdx.1_ext"; nearest_ref "uc001fdx.1"; class_code "="; tss_id "TSS4375"; p_id "P4558";
chr1	Cufflinks	exon	154143125	154143187	.	-	.	gene_id "XLOC_004464"; transcript_id "5_00007350"; exon_number "3"; gene_name "uc001fdx.1"; oId "uc001fdx.1_ext"; nearest_ref "uc001fdx.1"; class_code "="; tss_id "TSS4375"; p_id "P4558";
chr1	Cufflinks	exon	154144505	154145383	.	-	.	gene_id "XLOC_004464"; transcript_id "5_00007350"; exon_number "4"; gene_name "uc001fdx.1"; oId "uc001fdx.1_ext"; nearest_ref "uc001fdx.1"; class_code "="; tss_id "TSS4375"; p_id "P4558";
chr1	hg19_knownGene	exon	154127780	154130197	.	-	.	gene_id "XLOC_004464"; transcript_id "5_00007351"; exon_number "1"; gene_name "uc010pei.1"; oId "uc010pei.1"; nearest_ref "uc010pei.1"; class_code "="; tss_id "TSS4376"; p_id "P4554";
chr1	hg19_knownGene	exon	154142876	154142945	.	-	.	gene_id "XLOC_004464"; transcript_id "5_00007351"; exon_number "2"; gene_name "uc010pei.1"; oId "uc010pei.1"; nearest_ref "uc010pei.1"; class_code "="; tss_id "TSS4376"; p_id "P4554";
chr1	hg19_knownGene	exon	154143125	154143187	.	-	.	gene_id "XLOC_004464"; transcript_id "5_00007351"; exon_number "3"; gene_name "uc010pei.1"; oId "uc010pei.1"; nearest_ref "uc010pei.1"; class_code "="; tss_id "TSS4376"; p_id "P4554";
chr1	hg19_knownGene	exon	154144505	154144580	.	-	.	gene_id "XLOC_004464"; transcript_id "5_00007351"; exon_number "4"; gene_name "uc010pei.1"; oId "uc010pei.1"; nearest_ref "uc010pei.1"; class_code "="; tss_id "TSS4376"; p_id "P4554";
chr1	hg19_knownGene	exon	154145384	154145454	.	-	.	gene_id "XLOC_004464"; transcript_id "5_00007351"; exon_number "5"; gene_name "uc010pei.1"; oId "uc010pei.1"; nearest_ref "uc010pei.1"; class_code "="; tss_id "TSS4376"; p_id "P4554";
chr1	hg19_knownGene	exon	154145560	154145677	.	-	.	gene_id "XLOC_004464"; transcript_id "5_00007351"; exon_number "6"; gene_name "uc010pei.1"; oId "uc010pei.1"; nearest_ref "uc010pei.1"; class_code "="; tss_id "TSS4376"; p_id "P4554";
chr1	hg19_knownGene	exon	154148591	154148618	.	-	.	gene_id "XLOC_004464"; transcript_id "5_00007351"; exon_number "7"; gene_name "uc010pei.1"; oId "uc010pei.1"; nearest_ref "uc010pei.1"; class_code "="; tss_id "TSS4376"; p_id "P4554";
chr1	hg19_knownGene	exon	154155494	154155682	.	-	.	gene_id "XLOC_004464"; transcript_id "5_00007351"; exon_number "8"; gene_name "uc010pei.1"; oId "uc010pei.1"; nearest_ref "uc010pei.1"; class_code "="; tss_id "TSS4376"; p_id "P4554";
chr1	hg19_knownGene	exon	154127780	154130197	.	-	.	gene_id "XLOC_004464"; transcript_id "5_00007356"; exon_number "1"; gene_name "uc010pej.1"; oId "uc010pej.1"; nearest_ref "uc010pej.1"; class_code "="; tss_id "TSS4376"; p_id "P4553";
chr1	hg19_knownGene	exon	154142876	154142945	.	-	.	gene_id "XLOC_004464"; transcript_id "5_00007356"; exon_number "2"; gene_name "uc010pej.1"; oId "uc010pej.1"; nearest_ref "uc010pej.1"; class_code "="; tss_id "TSS4376"; p_id "P4553";
chr1	hg19_knownGene	exon	154143125	154143187	.	-	.	gene_id "XLOC_004464"; transcript_id "5_00007356"; exon_number "3"; gene_name "uc010pej.1"; oId "uc010pej.1"; nearest_ref "uc010pej.1"; class_code "="; tss_id "TSS4376"; p_id "P4553";
chr1	hg19_knownGene	exon	154144505	154144580	.	-	.	gene_id "XLOC_004464"; transcript_id "5_00007356"; exon_number "4"; gene_name "uc010pej.1"; oId "uc010pej.1"; nearest_ref "uc010pej.1"; class_code "="; tss_id "TSS4376"; p_id "P4553";
chr1	hg19_knownGene	exon	154145384	154145454	.	-	.	gene_id "XLOC_004464"; transcript_id "5_00007356"; exon_number "5"; gene_name "uc010pej.1"; oId "uc010pej.1"; nearest_ref "uc010pej.1"; class_code "="; tss_id "TSS4376"; p_id "P4553";
chr1	hg19_knownGene	exon	154145560	154145677	.	-	.	gene_id "XLOC_004464"; transcript_id "5_00007356"; exon_number "6"; gene_name "uc010pej.1"; oId "uc010pej.1"; nearest_ref "uc010pej.1"; class_code "="; tss_id "TSS4376"; p_id "P4553";
chr1	hg19_knownGene	exon	154155464	154155725	.	-	.	gene_id "XLOC_004464"; transcript_id "5_00007356"; exon_number "7"; gene_name "uc010pej.1"; oId "uc010pej.1"; nearest_ref "uc010pej.1"; class_code "="; tss_id "TSS4376"; p_id "P4553";
chr1	hg19_knownGene	exon	154127780	154131524	.	-	.	gene_id "XLOC_004464"; transcript_id "5_00007355"; exon_number "1"; gene_name "uc001feb.1"; oId "uc001feb.1"; nearest_ref "uc001feb.1"; class_code "="; tss_id "TSS4376"; p_id "P4552";
chr1	hg19_knownGene	exon	154142876	154142945	.	-	.	gene_id "XLOC_004464"; transcript_id "5_00007355"; exon_number "2"; gene_name "uc001feb.1"; oId "uc001feb.1"; nearest_ref "uc001feb.1"; class_code "="; tss_id "TSS4376"; p_id "P4552";
chr1	hg19_knownGene	exon	154143125	154143187	.	-	.	gene_id "XLOC_004464"; transcript_id "5_00007355"; exon_number "3"; gene_name "uc001feb.1"; oId "uc001feb.1"; nearest_ref "uc001feb.1"; class_code "="; tss_id "TSS4376"; p_id "P4552";
chr1	hg19_knownGene	exon	154144505	154144580	.	-	.	gene_id "XLOC_004464"; transcript_id "5_00007355"; exon_number "4"; gene_name "uc001feb.1"; oId "uc001feb.1"; nearest_ref "uc001feb.1"; class_code "="; tss_id "TSS4376"; p_id "P4552";
chr1	hg19_knownGene	exon	154145384	154145454	.	-	.	gene_id "XLOC_004464"; transcript_id "5_00007355"; exon_number "5"; gene_name "uc001feb.1"; oId "uc001feb.1"; nearest_ref "uc001feb.1"; class_code "="; tss_id "TSS4376"; p_id "P4552";
chr1	hg19_knownGene	exon	154145560	154145677	.	-	.	gene_id "XLOC_004464"; transcript_id "5_00007355"; exon_number "6"; gene_name "uc001feb.1"; oId "uc001feb.1"; nearest_ref "uc001feb.1"; class_code "="; tss_id "TSS4376"; p_id "P4552";
chr1	hg19_knownGene	exon	154148591	154148724	.	-	.	gene_id "XLOC_004464"; transcript_id "5_00007355"; exon_number "7"; gene_name "uc001feb.1"; oId "uc001feb.1"; nearest_ref "uc001feb.1"; class_code "="; tss_id "TSS4376"; p_id "P4552";
chr1	hg19_knownGene	exon	154155464	154155725	.	-	.	gene_id "XLOC_004464"; transcript_id "5_00007355"; exon_number "8"; gene_name "uc001feb.1"; oId "uc001feb.1"; nearest_ref "uc001feb.1"; class_code "="; tss_id "TSS4376"; p_id "P4552";
chr1	hg19_knownGene	exon	154127780	154130197	.	-	.	gene_id "XLOC_004464"; transcript_id "5_00007354"; exon_number "1"; gene_name "uc001fea.1"; oId "uc001fea.1"; nearest_ref "uc001fea.1"; class_code "="; tss_id "TSS4376"; p_id "P4551";
chr1	hg19_knownGene	exon	154142876	154142945	.	-	.	gene_id "XLOC_004464"; transcript_id "5_00007354"; exon_number "2"; gene_name "uc001fea.1"; oId "uc001fea.1"; nearest_ref "uc001fea.1"; class_code "="; tss_id "TSS4376"; p_id "P4551";
chr1	hg19_knownGene	exon	154143125	154143187	.	-	.	gene_id "XLOC_004464"; transcript_id "5_00007354"; exon_number "3"; gene_name "uc001fea.1"; oId "uc001fea.1"; nearest_ref "uc001fea.1"; class_code "="; tss_id "TSS4376"; p_id "P4551";
chr1	hg19_knownGene	exon	154144505	154144580	.	-	.	gene_id "XLOC_004464"; transcript_id "5_00007354"; exon_number "4"; gene_name "uc001fea.1"; oId "uc001fea.1"; nearest_ref "uc001fea.1"; class_code "="; tss_id "TSS4376"; p_id "P4551";
chr1	hg19_knownGene	exon	154145384	154145454	.	-	.	gene_id "XLOC_004464"; transcript_id "5_00007354"; exon_number "5"; gene_name "uc001fea.1"; oId "uc001fea.1"; nearest_ref "uc001fea.1"; class_code "="; tss_id "TSS4376"; p_id "P4551";
chr1	hg19_knownGene	exon	154145560	154145677	.	-	.	gene_id "XLOC_004464"; transcript_id "5_00007354"; exon_number "6"; gene_name "uc001fea.1"; oId "uc001fea.1"; nearest_ref "uc001fea.1"; class_code "="; tss_id "TSS4376"; p_id "P4551";
chr1	hg19_knownGene	exon	154148591	154148724	.	-	.	gene_id "XLOC_004464"; transcript_id "5_00007354"; exon_number "7"; gene_name "uc001fea.1"; oId "uc001fea.1"; nearest_ref "uc001fea.1"; class_code "="; tss_id "TSS4376"; p_id "P4551";
chr1	hg19_knownGene	exon	154155464	154155725	.	-	.	gene_id "XLOC_004464"; transcript_id "5_00007354"; exon_number "8"; gene_name "uc001fea.1"; oId "uc001fea.1"; nearest_ref "uc001fea.1"; class_code "="; tss_id "TSS4376"; p_id "P4551";
chr1	hg19_knownGene	exon	154127780	154131524	.	-	.	gene_id "XLOC_004464"; transcript_id "5_00007353"; exon_number "1"; gene_name "uc001fdz.1"; oId "uc001fdz.1"; nearest_ref "uc001fdz.1"; class_code "="; tss_id "TSS4376"; p_id "P4556";
chr1	hg19_knownGene	exon	154142876	154142945	.	-	.	gene_id "XLOC_004464"; transcript_id "5_00007353"; exon_number "2"; gene_name "uc001fdz.1"; oId "uc001fdz.1"; nearest_ref "uc001fdz.1"; class_code "="; tss_id "TSS4376"; p_id "P4556";
chr1	hg19_knownGene	exon	154143125	154143187	.	-	.	gene_id "XLOC_004464"; transcript_id "5_00007353"; exon_number "3"; gene_name "uc001fdz.1"; oId "uc001fdz.1"; nearest_ref "uc001fdz.1"; class_code "="; tss_id "TSS4376"; p_id "P4556";
chr1	hg19_knownGene	exon	154143889	154143964	.	-	.	gene_id "XLOC_004464"; transcript_id "5_00007353"; exon_number "4"; gene_name "uc001fdz.1"; oId "uc001fdz.1"; nearest_ref "uc001fdz.1"; class_code "="; tss_id "TSS4376"; p_id "P4556";
chr1	hg19_knownGene	exon	154145384	154145454	.	-	.	gene_id "XLOC_004464"; transcript_id "5_00007353"; exon_number "5"; gene_name "uc001fdz.1"; oId "uc001fdz.1"; nearest_ref "uc001fdz.1"; class_code "="; tss_id "TSS4376"; p_id "P4556";
chr1	hg19_knownGene	exon	154145560	154145677	.	-	.	gene_id "XLOC_004464"; transcript_id "5_00007353"; exon_number "6"; gene_name "uc001fdz.1"; oId "uc001fdz.1"; nearest_ref "uc001fdz.1"; class_code "="; tss_id "TSS4376"; p_id "P4556";
chr1	hg19_knownGene	exon	154148591	154148724	.	-	.	gene_id "XLOC_004464"; transcript_id "5_00007353"; exon_number "7"; gene_name "uc001fdz.1"; oId "uc001fdz.1"; nearest_ref "uc001fdz.1"; class_code "="; tss_id "TSS4376"; p_id "P4556";
chr1	hg19_knownGene	exon	154155464	154155725	.	-	.	gene_id "XLOC_004464"; transcript_id "5_00007353"; exon_number "8"; gene_name "uc001fdz.1"; oId "uc001fdz.1"; nearest_ref "uc001fdz.1"; class_code "="; tss_id "TSS4376"; p_id "P4556";
chr1	hg19_knownGene	exon	154127780	154130197	.	-	.	gene_id "XLOC_004464"; transcript_id "5_00007352"; exon_number "1"; gene_name "uc001fdy.1"; oId "uc001fdy.1"; nearest_ref "uc001fdy.1"; class_code "="; tss_id "TSS4376"; p_id "P4557";
chr1	hg19_knownGene	exon	154142876	154142945	.	-	.	gene_id "XLOC_004464"; transcript_id "5_00007352"; exon_number "2"; gene_name "uc001fdy.1"; oId "uc001fdy.1"; nearest_ref "uc001fdy.1"; class_code "="; tss_id "TSS4376"; p_id "P4557";
chr1	hg19_knownGene	exon	154143125	154143187	.	-	.	gene_id "XLOC_004464"; transcript_id "5_00007352"; exon_number "3"; gene_name "uc001fdy.1"; oId "uc001fdy.1"; nearest_ref "uc001fdy.1"; class_code "="; tss_id "TSS4376"; p_id "P4557";
chr1	hg19_knownGene	exon	154143889	154143964	.	-	.	gene_id "XLOC_004464"; transcript_id "5_00007352"; exon_number "4"; gene_name "uc001fdy.1"; oId "uc001fdy.1"; nearest_ref "uc001fdy.1"; class_code "="; tss_id "TSS4376"; p_id "P4557";
chr1	hg19_knownGene	exon	154145384	154145454	.	-	.	gene_id "XLOC_004464"; transcript_id "5_00007352"; exon_number "5"; gene_name "uc001fdy.1"; oId "uc001fdy.1"; nearest_ref "uc001fdy.1"; class_code "="; tss_id "TSS4376"; p_id "P4557";
chr1	hg19_knownGene	exon	154145560	154145677	.	-	.	gene_id "XLOC_004464"; transcript_id "5_00007352"; exon_number "6"; gene_name "uc001fdy.1"; oId "uc001fdy.1"; nearest_ref "uc001fdy.1"; class_code "="; tss_id "TSS4376"; p_id "P4557";
chr1	hg19_knownGene	exon	154148591	154148724	.	-	.	gene_id "XLOC_004464"; transcript_id "5_00007352"; exon_number "7"; gene_name "uc001fdy.1"; oId "uc001fdy.1"; nearest_ref "uc001fdy.1"; class_code "="; tss_id "TSS4376"; p_id "P4557";
chr1	hg19_knownGene	exon	154155464	154155725	.	-	.	gene_id "XLOC_004464"; transcript_id "5_00007352"; exon_number "8"; gene_name "uc001fdy.1"; oId "uc001fdy.1"; nearest_ref "uc001fdy.1"; class_code "="; tss_id "TSS4376"; p_id "P4557";
chr1	hg19_knownGene	exon	154128841	154129915	.	-	.	gene_id "XLOC_004464"; transcript_id "5_00007357"; exon_number "1"; gene_name "uc009wor.2"; oId "uc009wor.2"; nearest_ref "uc009wor.2"; class_code "="; tss_id "TSS4376";
chr1	hg19_knownGene	exon	154155515	154155659	.	-	.	gene_id "XLOC_004464"; transcript_id "5_00007357"; exon_number "2"; gene_name "uc009wor.2"; oId "uc009wor.2"; nearest_ref "uc009wor.2"; class_code "="; tss_id "TSS4376";
chr1	Cufflinks	exon	154128911	154130197	.	-	.	gene_id "XLOC_004464"; transcript_id "5_00015306"; exon_number "1"; gene_name "uc001fec.1"; oId "upf1_r4.2418.10"; nearest_ref "uc001fec.1"; class_code "j"; tss_id "TSS4376";
chr1	Cufflinks	exon	154142876	154142941	.	-	.	gene_id "XLOC_004464"; transcript_id "5_00015306"; exon_number "2"; gene_name "uc001fec.1"; oId "upf1_r4.2418.10"; nearest_ref "uc001fec.1"; class_code "j"; tss_id "TSS4376";
chr1	Cufflinks	exon	154143125	154143187	.	-	.	gene_id "XLOC_004464"; transcript_id "5_00015306"; exon_number "3"; gene_name "uc001fec.1"; oId "upf1_r4.2418.10"; nearest_ref "uc001fec.1"; class_code "j"; tss_id "TSS4376";
chr1	Cufflinks	exon	154144505	154144580	.	-	.	gene_id "XLOC_004464"; transcript_id "5_00015306"; exon_number "4"; gene_name "uc001fec.1"; oId "upf1_r4.2418.10"; nearest_ref "uc001fec.1"; class_code "j"; tss_id "TSS4376";
chr1	Cufflinks	exon	154145384	154145454	.	-	.	gene_id "XLOC_004464"; transcript_id "5_00015306"; exon_number "5"; gene_name "uc001fec.1"; oId "upf1_r4.2418.10"; nearest_ref "uc001fec.1"; class_code "j"; tss_id "TSS4376";
chr1	Cufflinks	exon	154145560	154145677	.	-	.	gene_id "XLOC_004464"; transcript_id "5_00015306"; exon_number "6"; gene_name "uc001fec.1"; oId "upf1_r4.2418.10"; nearest_ref "uc001fec.1"; class_code "j"; tss_id "TSS4376";
chr1	Cufflinks	exon	154148591	154148724	.	-	.	gene_id "XLOC_004464"; transcript_id "5_00015306"; exon_number "7"; gene_name "uc001fec.1"; oId "upf1_r4.2418.10"; nearest_ref "uc001fec.1"; class_code "j"; tss_id "TSS4376";
chr1	Cufflinks	exon	154155464	154155725	.	-	.	gene_id "XLOC_004464"; transcript_id "5_00015306"; exon_number "8"; gene_name "uc001fec.1"; oId "upf1_r4.2418.10"; nearest_ref "uc001fec.1"; class_code "j"; tss_id "TSS4376";
chr1	Cufflinks	exon	154128924	154130197	.	-	.	gene_id "XLOC_004464"; transcript_id "5_00012786"; exon_number "1"; gene_name "uc001fec.1"; oId "upf3.1424.10"; nearest_ref "uc001fec.1"; class_code "j"; tss_id "TSS4376";
chr1	Cufflinks	exon	154142876	154142945	.	-	.	gene_id "XLOC_004464"; transcript_id "5_00012786"; exon_number "2"; gene_name "uc001fec.1"; oId "upf3.1424.10"; nearest_ref "uc001fec.1"; class_code "j"; tss_id "TSS4376";
chr1	Cufflinks	exon	154143125	154143187	.	-	.	gene_id "XLOC_004464"; transcript_id "5_00012786"; exon_number "3"; gene_name "uc001fec.1"; oId "upf3.1424.10"; nearest_ref "uc001fec.1"; class_code "j"; tss_id "TSS4376";
chr1	Cufflinks	exon	154143889	154144580	.	-	.	gene_id "XLOC_004464"; transcript_id "5_00012786"; exon_number "4"; gene_name "uc001fec.1"; oId "upf3.1424.10"; nearest_ref "uc001fec.1"; class_code "j"; tss_id "TSS4376";
chr1	Cufflinks	exon	154145384	154145454	.	-	.	gene_id "XLOC_004464"; transcript_id "5_00012786"; exon_number "5"; gene_name "uc001fec.1"; oId "upf3.1424.10"; nearest_ref "uc001fec.1"; class_code "j"; tss_id "TSS4376";
chr1	Cufflinks	exon	154145560	154145677	.	-	.	gene_id "XLOC_004464"; transcript_id "5_00012786"; exon_number "6"; gene_name "uc001fec.1"; oId "upf3.1424.10"; nearest_ref "uc001fec.1"; class_code "j"; tss_id "TSS4376";
chr1	Cufflinks	exon	154155464	154155725	.	-	.	gene_id "XLOC_004464"; transcript_id "5_00012786"; exon_number "7"; gene_name "uc001fec.1"; oId "upf3.1424.10"; nearest_ref "uc001fec.1"; class_code "j"; tss_id "TSS4376";
chr1	Cufflinks	exon	154128924	154130197	.	-	.	gene_id "XLOC_004464"; transcript_id "5_00012787"; exon_number "1"; gene_name "uc001fec.1"; oId "upf3.1424.9"; nearest_ref "uc001fec.1"; class_code "j"; tss_id "TSS4377";
chr1	Cufflinks	exon	154141781	154141859	.	-	.	gene_id "XLOC_004464"; transcript_id "5_00012787"; exon_number "2"; gene_name "uc001fec.1"; oId "upf3.1424.9"; nearest_ref "uc001fec.1"; class_code "j"; tss_id "TSS4377";
chr1	Cufflinks	exon	154142876	154142945	.	-	.	gene_id "XLOC_004464"; transcript_id "5_00012787"; exon_number "3"; gene_name "uc001fec.1"; oId "upf3.1424.9"; nearest_ref "uc001fec.1"; class_code "j"; tss_id "TSS4377";
chr1	Cufflinks	exon	154143125	154143187	.	-	.	gene_id "XLOC_004464"; transcript_id "5_00012787"; exon_number "4"; gene_name "uc001fec.1"; oId "upf3.1424.9"; nearest_ref "uc001fec.1"; class_code "j"; tss_id "TSS4377";
chr1	Cufflinks	exon	154144505	154144580	.	-	.	gene_id "XLOC_004464"; transcript_id "5_00012787"; exon_number "5"; gene_name "uc001fec.1"; oId "upf3.1424.9"; nearest_ref "uc001fec.1"; class_code "j"; tss_id "TSS4377";
chr1	Cufflinks	exon	154145384	154145454	.	-	.	gene_id "XLOC_004464"; transcript_id "5_00012787"; exon_number "6"; gene_name "uc001fec.1"; oId "upf3.1424.9"; nearest_ref "uc001fec.1"; class_code "j"; tss_id "TSS4377";
chr1	Cufflinks	exon	154145560	154145677	.	-	.	gene_id "XLOC_004464"; transcript_id "5_00012787"; exon_number "7"; gene_name "uc001fec.1"; oId "upf3.1424.9"; nearest_ref "uc001fec.1"; class_code "j"; tss_id "TSS4377";
chr1	Cufflinks	exon	154148591	154148724	.	-	.	gene_id "XLOC_004464"; transcript_id "5_00012787"; exon_number "8"; gene_name "uc001fec.1"; oId "upf3.1424.9"; nearest_ref "uc001fec.1"; class_code "j"; tss_id "TSS4377";
chr1	Cufflinks	exon	154163662	154163787	.	-	.	gene_id "XLOC_004464"; transcript_id "5_00012787"; exon_number "9"; gene_name "uc001fec.1"; oId "upf3.1424.9"; nearest_ref "uc001fec.1"; class_code "j"; tss_id "TSS4377";
chr1	Cufflinks	exon	154164378	154164916	.	-	.	gene_id "XLOC_004464"; transcript_id "5_00012787"; exon_number "10"; gene_name "uc001fec.1"; oId "upf3.1424.9"; nearest_ref "uc001fec.1"; class_code "j"; tss_id "TSS4377";
chr1	Cufflinks	exon	154128925	154130197	.	-	.	gene_id "XLOC_004464"; transcript_id "5_00011128"; exon_number "1"; gene_name "uc001fec.1"; oId "SC4.2092.10"; nearest_ref "uc001fec.1"; class_code "j"; tss_id "TSS4376";
chr1	Cufflinks	exon	154142876	154142945	.	-	.	gene_id "XLOC_004464"; transcript_id "5_00011128"; exon_number "2"; gene_name "uc001fec.1"; oId "SC4.2092.10"; nearest_ref "uc001fec.1"; class_code "j"; tss_id "TSS4376";
chr1	Cufflinks	exon	154143125	154143174	.	-	.	gene_id "XLOC_004464"; transcript_id "5_00011128"; exon_number "3"; gene_name "uc001fec.1"; oId "SC4.2092.10"; nearest_ref "uc001fec.1"; class_code "j"; tss_id "TSS4376";
chr1	Cufflinks	exon	154144505	154144580	.	-	.	gene_id "XLOC_004464"; transcript_id "5_00011128"; exon_number "4"; gene_name "uc001fec.1"; oId "SC4.2092.10"; nearest_ref "uc001fec.1"; class_code "j"; tss_id "TSS4376";
chr1	Cufflinks	exon	154145384	154145454	.	-	.	gene_id "XLOC_004464"; transcript_id "5_00011128"; exon_number "5"; gene_name "uc001fec.1"; oId "SC4.2092.10"; nearest_ref "uc001fec.1"; class_code "j"; tss_id "TSS4376";
chr1	Cufflinks	exon	154145560	154145677	.	-	.	gene_id "XLOC_004464"; transcript_id "5_00011128"; exon_number "6"; gene_name "uc001fec.1"; oId "SC4.2092.10"; nearest_ref "uc001fec.1"; class_code "j"; tss_id "TSS4376";
chr1	Cufflinks	exon	154148591	154148724	.	-	.	gene_id "XLOC_004464"; transcript_id "5_00011128"; exon_number "7"; gene_name "uc001fec.1"; oId "SC4.2092.10"; nearest_ref "uc001fec.1"; class_code "j"; tss_id "TSS4376";
chr1	Cufflinks	exon	154155464	154155725	.	-	.	gene_id "XLOC_004464"; transcript_id "5_00011128"; exon_number "8"; gene_name "uc001fec.1"; oId "SC4.2092.10"; nearest_ref "uc001fec.1"; class_code "j"; tss_id "TSS4376";
chr1	Cufflinks	exon	154134290	154140416	.	-	.	gene_id "XLOC_004464"; transcript_id "5_00007359"; exon_number "1"; gene_name "uc001fec.1"; oId "uc001fec.1_ext"; nearest_ref "uc001fec.1"; class_code "="; tss_id "TSS4377"; p_id "P4555";
chr1	Cufflinks	exon	154141781	154141859	.	-	.	gene_id "XLOC_004464"; transcript_id "5_00007359"; exon_number "2"; gene_name "uc001fec.1"; oId "uc001fec.1_ext"; nearest_ref "uc001fec.1"; class_code "="; tss_id "TSS4377"; p_id "P4555";
chr1	Cufflinks	exon	154142876	154142945	.	-	.	gene_id "XLOC_004464"; transcript_id "5_00007359"; exon_number "3"; gene_name "uc001fec.1"; oId "uc001fec.1_ext"; nearest_ref "uc001fec.1"; class_code "="; tss_id "TSS4377"; p_id "P4555";
chr1	Cufflinks	exon	154143125	154143187	.	-	.	gene_id "XLOC_004464"; transcript_id "5_00007359"; exon_number "4"; gene_name "uc001fec.1"; oId "uc001fec.1_ext"; nearest_ref "uc001fec.1"; class_code "="; tss_id "TSS4377"; p_id "P4555";
chr1	Cufflinks	exon	154143889	154143964	.	-	.	gene_id "XLOC_004464"; transcript_id "5_00007359"; exon_number "5"; gene_name "uc001fec.1"; oId "uc001fec.1_ext"; nearest_ref "uc001fec.1"; class_code "="; tss_id "TSS4377"; p_id "P4555";
chr1	Cufflinks	exon	154145384	154145454	.	-	.	gene_id "XLOC_004464"; transcript_id "5_00007359"; exon_number "6"; gene_name "uc001fec.1"; oId "uc001fec.1_ext"; nearest_ref "uc001fec.1"; class_code "="; tss_id "TSS4377"; p_id "P4555";
chr1	Cufflinks	exon	154145560	154145677	.	-	.	gene_id "XLOC_004464"; transcript_id "5_00007359"; exon_number "7"; gene_name "uc001fec.1"; oId "uc001fec.1_ext"; nearest_ref "uc001fec.1"; class_code "="; tss_id "TSS4377"; p_id "P4555";
chr1	Cufflinks	exon	154148591	154148724	.	-	.	gene_id "XLOC_004464"; transcript_id "5_00007359"; exon_number "8"; gene_name "uc001fec.1"; oId "uc001fec.1_ext"; nearest_ref "uc001fec.1"; class_code "="; tss_id "TSS4377"; p_id "P4555";
chr1	Cufflinks	exon	154163662	154163787	.	-	.	gene_id "XLOC_004464"; transcript_id "5_00007359"; exon_number "9"; gene_name "uc001fec.1"; oId "uc001fec.1_ext"; nearest_ref "uc001fec.1"; class_code "="; tss_id "TSS4377"; p_id "P4555";
chr1	Cufflinks	exon	154164378	154164916	.	-	.	gene_id "XLOC_004464"; transcript_id "5_00007359"; exon_number "10"; gene_name "uc001fec.1"; oId "uc001fec.1_ext"; nearest_ref "uc001fec.1"; class_code "="; tss_id "TSS4377"; p_id "P4555";
chr1	hg19_knownGene	exon	154141781	154141859	.	-	.	gene_id "XLOC_004464"; transcript_id "5_00007360"; exon_number "1"; gene_name "uc001fed.1"; oId "uc001fed.1"; nearest_ref "uc001fed.1"; class_code "="; tss_id "TSS4376"; p_id "P4550";
chr1	hg19_knownGene	exon	154142876	154142945	.	-	.	gene_id "XLOC_004464"; transcript_id "5_00007360"; exon_number "2"; gene_name "uc001fed.1"; oId "uc001fed.1"; nearest_ref "uc001fed.1"; class_code "="; tss_id "TSS4376"; p_id "P4550";
chr1	hg19_knownGene	exon	154143125	154143187	.	-	.	gene_id "XLOC_004464"; transcript_id "5_00007360"; exon_number "3"; gene_name "uc001fed.1"; oId "uc001fed.1"; nearest_ref "uc001fed.1"; class_code "="; tss_id "TSS4376"; p_id "P4550";
chr1	hg19_knownGene	exon	154144505	154144580	.	-	.	gene_id "XLOC_004464"; transcript_id "5_00007360"; exon_number "4"; gene_name "uc001fed.1"; oId "uc001fed.1"; nearest_ref "uc001fed.1"; class_code "="; tss_id "TSS4376"; p_id "P4550";
chr1	hg19_knownGene	exon	154145384	154145454	.	-	.	gene_id "XLOC_004464"; transcript_id "5_00007360"; exon_number "5"; gene_name "uc001fed.1"; oId "uc001fed.1"; nearest_ref "uc001fed.1"; class_code "="; tss_id "TSS4376"; p_id "P4550";
chr1	hg19_knownGene	exon	154145560	154145677	.	-	.	gene_id "XLOC_004464"; transcript_id "5_00007360"; exon_number "6"; gene_name "uc001fed.1"; oId "uc001fed.1"; nearest_ref "uc001fed.1"; class_code "="; tss_id "TSS4376"; p_id "P4550";
chr1	hg19_knownGene	exon	154148591	154148724	.	-	.	gene_id "XLOC_004464"; transcript_id "5_00007360"; exon_number "7"; gene_name "uc001fed.1"; oId "uc001fed.1"; nearest_ref "uc001fed.1"; class_code "="; tss_id "TSS4376"; p_id "P4550";
chr1	hg19_knownGene	exon	154155464	154155725	.	-	.	gene_id "XLOC_004464"; transcript_id "5_00007360"; exon_number "8"; gene_name "uc001fed.1"; oId "uc001fed.1"; nearest_ref "uc001fed.1"; class_code "="; tss_id "TSS4376"; p_id "P4550";
chr1	hg19_knownGene	exon	154171848	154172004	.	-	.	gene_id "XLOC_004465"; transcript_id "5_00007361"; exon_number "1"; gene_name "uc001fee.1"; oId "uc001fee.1"; nearest_ref "uc001fee.1"; class_code "="; tss_id "TSS4378"; p_id "P4567";
chr1	hg19_knownGene	exon	154172935	154173064	.	-	.	gene_id "XLOC_004465"; transcript_id "5_00007361"; exon_number "2"; gene_name "uc001fee.1"; oId "uc001fee.1"; nearest_ref "uc001fee.1"; class_code "="; tss_id "TSS4378"; p_id "P4567";
chr1	hg19_knownGene	exon	154178074	154178114	.	-	.	gene_id "XLOC_004465"; transcript_id "5_00007361"; exon_number "3"; gene_name "uc001fee.1"; oId "uc001fee.1"; nearest_ref "uc001fee.1"; class_code "="; tss_id "TSS4378"; p_id "P4567";
chr1	hg19_knownGene	exon	154178751	154178809	.	-	.	gene_id "XLOC_004465"; transcript_id "5_00007361"; exon_number "4"; gene_name "uc001fee.1"; oId "uc001fee.1"; nearest_ref "uc001fee.1"; class_code "="; tss_id "TSS4378"; p_id "P4567";
chr1	Cufflinks	exon	154173042	154173064	.	-	.	gene_id "XLOC_004465"; transcript_id "5_00015308"; exon_number "1"; gene_name "uc001fel.2"; oId "upf1_r4.2505.2"; nearest_ref "uc001fel.2"; class_code "j"; tss_id "TSS4379";
chr1	Cufflinks	exon	154178074	154178114	.	-	.	gene_id "XLOC_004465"; transcript_id "5_00015308"; exon_number "2"; gene_name "uc001fel.2"; oId "upf1_r4.2505.2"; nearest_ref "uc001fel.2"; class_code "j"; tss_id "TSS4379";
chr1	Cufflinks	exon	154179769	154180124	.	-	.	gene_id "XLOC_004465"; transcript_id "5_00015308"; exon_number "3"; gene_name "uc001fel.2"; oId "upf1_r4.2505.2"; nearest_ref "uc001fel.2"; class_code "j"; tss_id "TSS4379";
chr1	Cufflinks	exon	154184796	154184854	.	-	.	gene_id "XLOC_004465"; transcript_id "5_00015308"; exon_number "4"; gene_name "uc001fel.2"; oId "upf1_r4.2505.2"; nearest_ref "uc001fel.2"; class_code "j"; tss_id "TSS4379";
chr1	Cufflinks	exon	154184934	154185100	.	-	.	gene_id "XLOC_004465"; transcript_id "5_00015308"; exon_number "5"; gene_name "uc001fel.2"; oId "upf1_r4.2505.2"; nearest_ref "uc001fel.2"; class_code "j"; tss_id "TSS4379";
chr1	Cufflinks	exon	154186369	154186422	.	-	.	gene_id "XLOC_004465"; transcript_id "5_00015308"; exon_number "6"; gene_name "uc001fel.2"; oId "upf1_r4.2505.2"; nearest_ref "uc001fel.2"; class_code "j"; tss_id "TSS4379";
chr1	Cufflinks	exon	154186933	154187050	.	-	.	gene_id "XLOC_004465"; transcript_id "5_00015308"; exon_number "7"; gene_name "uc001fel.2"; oId "upf1_r4.2505.2"; nearest_ref "uc001fel.2"; class_code "j"; tss_id "TSS4379";
chr1	Cufflinks	exon	154192312	154192413	.	-	.	gene_id "XLOC_004465"; transcript_id "5_00015308"; exon_number "8"; gene_name "uc001fel.2"; oId "upf1_r4.2505.2"; nearest_ref "uc001fel.2"; class_code "j"; tss_id "TSS4379";
chr1	Cufflinks	exon	154192818	154193273	.	-	.	gene_id "XLOC_004465"; transcript_id "5_00015308"; exon_number "9"; gene_name "uc001fel.2"; oId "upf1_r4.2505.2"; nearest_ref "uc001fel.2"; class_code "j"; tss_id "TSS4379";
chr1	hg19_knownGene	exon	154179183	154180124	.	-	.	gene_id "XLOC_004465"; transcript_id "5_00007362"; exon_number "1"; gene_name "uc001fef.1"; oId "uc001fef.1"; nearest_ref "uc001fef.1"; class_code "="; tss_id "TSS4380"; p_id "P4566";
chr1	hg19_knownGene	exon	154184796	154184854	.	-	.	gene_id "XLOC_004465"; transcript_id "5_00007362"; exon_number "2"; gene_name "uc001fef.1"; oId "uc001fef.1"; nearest_ref "uc001fef.1"; class_code "="; tss_id "TSS4380"; p_id "P4566";
chr1	hg19_knownGene	exon	154184934	154185100	.	-	.	gene_id "XLOC_004465"; transcript_id "5_00007362"; exon_number "3"; gene_name "uc001fef.1"; oId "uc001fef.1"; nearest_ref "uc001fef.1"; class_code "="; tss_id "TSS4380"; p_id "P4566";
chr1	hg19_knownGene	exon	154186369	154186429	.	-	.	gene_id "XLOC_004465"; transcript_id "5_00007362"; exon_number "4"; gene_name "uc001fef.1"; oId "uc001fef.1"; nearest_ref "uc001fef.1"; class_code "="; tss_id "TSS4380"; p_id "P4566";
chr1	hg19_knownGene	exon	154179183	154180124	.	-	.	gene_id "XLOC_004465"; transcript_id "5_00007367"; exon_number "1"; gene_name "uc009wos.1"; oId "uc009wos.1"; nearest_ref "uc009wos.1"; class_code "="; tss_id "TSS4379"; p_id "P4565";
chr1	hg19_knownGene	exon	154184934	154185100	.	-	.	gene_id "XLOC_004465"; transcript_id "5_00007367"; exon_number "2"; gene_name "uc009wos.1"; oId "uc009wos.1"; nearest_ref "uc009wos.1"; class_code "="; tss_id "TSS4379"; p_id "P4565";
chr1	hg19_knownGene	exon	154186933	154187050	.	-	.	gene_id "XLOC_004465"; transcript_id "5_00007367"; exon_number "3"; gene_name "uc009wos.1"; oId "uc009wos.1"; nearest_ref "uc009wos.1"; class_code "="; tss_id "TSS4379"; p_id "P4565";
chr1	hg19_knownGene	exon	154192312	154192413	.	-	.	gene_id "XLOC_004465"; transcript_id "5_00007367"; exon_number "4"; gene_name "uc009wos.1"; oId "uc009wos.1"; nearest_ref "uc009wos.1"; class_code "="; tss_id "TSS4379"; p_id "P4565";
chr1	hg19_knownGene	exon	154192818	154193273	.	-	.	gene_id "XLOC_004465"; transcript_id "5_00007367"; exon_number "5"; gene_name "uc009wos.1"; oId "uc009wos.1"; nearest_ref "uc009wos.1"; class_code "="; tss_id "TSS4379"; p_id "P4565";
chr1	hg19_knownGene	exon	154179183	154180124	.	-	.	gene_id "XLOC_004465"; transcript_id "5_00007366"; exon_number "1"; gene_name "uc001fej.2"; oId "uc001fej.2"; nearest_ref "uc001fej.2"; class_code "="; tss_id "TSS4379"; p_id "P4564";
chr1	hg19_knownGene	exon	154184796	154184854	.	-	.	gene_id "XLOC_004465"; transcript_id "5_00007366"; exon_number "2"; gene_name "uc001fej.2"; oId "uc001fej.2"; nearest_ref "uc001fej.2"; class_code "="; tss_id "TSS4379"; p_id "P4564";
chr1	hg19_knownGene	exon	154184934	154185100	.	-	.	gene_id "XLOC_004465"; transcript_id "5_00007366"; exon_number "3"; gene_name "uc001fej.2"; oId "uc001fej.2"; nearest_ref "uc001fej.2"; class_code "="; tss_id "TSS4379"; p_id "P4564";
chr1	hg19_knownGene	exon	154186933	154187050	.	-	.	gene_id "XLOC_004465"; transcript_id "5_00007366"; exon_number "4"; gene_name "uc001fej.2"; oId "uc001fej.2"; nearest_ref "uc001fej.2"; class_code "="; tss_id "TSS4379"; p_id "P4564";
chr1	hg19_knownGene	exon	154192312	154192413	.	-	.	gene_id "XLOC_004465"; transcript_id "5_00007366"; exon_number "5"; gene_name "uc001fej.2"; oId "uc001fej.2"; nearest_ref "uc001fej.2"; class_code "="; tss_id "TSS4379"; p_id "P4564";
chr1	hg19_knownGene	exon	154192818	154193273	.	-	.	gene_id "XLOC_004465"; transcript_id "5_00007366"; exon_number "6"; gene_name "uc001fej.2"; oId "uc001fej.2"; nearest_ref "uc001fej.2"; class_code "="; tss_id "TSS4379"; p_id "P4564";
chr1	hg19_knownGene	exon	154179183	154180124	.	-	.	gene_id "XLOC_004465"; transcript_id "5_00007365"; exon_number "1"; gene_name "uc001fei.2"; oId "uc001fei.2"; nearest_ref "uc001fei.2"; class_code "="; tss_id "TSS4379"; p_id "P4563";
chr1	hg19_knownGene	exon	154184796	154184854	.	-	.	gene_id "XLOC_004465"; transcript_id "5_00007365"; exon_number "2"; gene_name "uc001fei.2"; oId "uc001fei.2"; nearest_ref "uc001fei.2"; class_code "="; tss_id "TSS4379"; p_id "P4563";
chr1	hg19_knownGene	exon	154184934	154185100	.	-	.	gene_id "XLOC_004465"; transcript_id "5_00007365"; exon_number "3"; gene_name "uc001fei.2"; oId "uc001fei.2"; nearest_ref "uc001fei.2"; class_code "="; tss_id "TSS4379"; p_id "P4563";
chr1	hg19_knownGene	exon	154186369	154186422	.	-	.	gene_id "XLOC_004465"; transcript_id "5_00007365"; exon_number "4"; gene_name "uc001fei.2"; oId "uc001fei.2"; nearest_ref "uc001fei.2"; class_code "="; tss_id "TSS4379"; p_id "P4563";
chr1	hg19_knownGene	exon	154186933	154187050	.	-	.	gene_id "XLOC_004465"; transcript_id "5_00007365"; exon_number "5"; gene_name "uc001fei.2"; oId "uc001fei.2"; nearest_ref "uc001fei.2"; class_code "="; tss_id "TSS4379"; p_id "P4563";
chr1	hg19_knownGene	exon	154192312	154192413	.	-	.	gene_id "XLOC_004465"; transcript_id "5_00007365"; exon_number "6"; gene_name "uc001fei.2"; oId "uc001fei.2"; nearest_ref "uc001fei.2"; class_code "="; tss_id "TSS4379"; p_id "P4563";
chr1	hg19_knownGene	exon	154192818	154193273	.	-	.	gene_id "XLOC_004465"; transcript_id "5_00007365"; exon_number "7"; gene_name "uc001fei.2"; oId "uc001fei.2"; nearest_ref "uc001fei.2"; class_code "="; tss_id "TSS4379"; p_id "P4563";
chr1	hg19_knownGene	exon	154179183	154180124	.	-	.	gene_id "XLOC_004465"; transcript_id "5_00007364"; exon_number "1"; gene_name "uc001feh.2"; oId "uc001feh.2"; nearest_ref "uc001feh.2"; class_code "="; tss_id "TSS4379"; p_id "P4562";
chr1	hg19_knownGene	exon	154184796	154184854	.	-	.	gene_id "XLOC_004465"; transcript_id "5_00007364"; exon_number "2"; gene_name "uc001feh.2"; oId "uc001feh.2"; nearest_ref "uc001feh.2"; class_code "="; tss_id "TSS4379"; p_id "P4562";
chr1	hg19_knownGene	exon	154184934	154185100	.	-	.	gene_id "XLOC_004465"; transcript_id "5_00007364"; exon_number "3"; gene_name "uc001feh.2"; oId "uc001feh.2"; nearest_ref "uc001feh.2"; class_code "="; tss_id "TSS4379"; p_id "P4562";
chr1	hg19_knownGene	exon	154186933	154187050	.	-	.	gene_id "XLOC_004465"; transcript_id "5_00007364"; exon_number "4"; gene_name "uc001feh.2"; oId "uc001feh.2"; nearest_ref "uc001feh.2"; class_code "="; tss_id "TSS4379"; p_id "P4562";
chr1	hg19_knownGene	exon	154192818	154193273	.	-	.	gene_id "XLOC_004465"; transcript_id "5_00007364"; exon_number "5"; gene_name "uc001feh.2"; oId "uc001feh.2"; nearest_ref "uc001feh.2"; class_code "="; tss_id "TSS4379"; p_id "P4562";
chr1	hg19_knownGene	exon	154179183	154180124	.	-	.	gene_id "XLOC_004465"; transcript_id "5_00007363"; exon_number "1"; gene_name "uc001feg.2"; oId "uc001feg.2"; nearest_ref "uc001feg.2"; class_code "="; tss_id "TSS4379"; p_id "P4561";
chr1	hg19_knownGene	exon	154184796	154184854	.	-	.	gene_id "XLOC_004465"; transcript_id "5_00007363"; exon_number "2"; gene_name "uc001feg.2"; oId "uc001feg.2"; nearest_ref "uc001feg.2"; class_code "="; tss_id "TSS4379"; p_id "P4561";
chr1	hg19_knownGene	exon	154184934	154185100	.	-	.	gene_id "XLOC_004465"; transcript_id "5_00007363"; exon_number "3"; gene_name "uc001feg.2"; oId "uc001feg.2"; nearest_ref "uc001feg.2"; class_code "="; tss_id "TSS4379"; p_id "P4561";
chr1	hg19_knownGene	exon	154186369	154186422	.	-	.	gene_id "XLOC_004465"; transcript_id "5_00007363"; exon_number "4"; gene_name "uc001feg.2"; oId "uc001feg.2"; nearest_ref "uc001feg.2"; class_code "="; tss_id "TSS4379"; p_id "P4561";
chr1	hg19_knownGene	exon	154186933	154187050	.	-	.	gene_id "XLOC_004465"; transcript_id "5_00007363"; exon_number "5"; gene_name "uc001feg.2"; oId "uc001feg.2"; nearest_ref "uc001feg.2"; class_code "="; tss_id "TSS4379"; p_id "P4561";
chr1	hg19_knownGene	exon	154192818	154193273	.	-	.	gene_id "XLOC_004465"; transcript_id "5_00007363"; exon_number "6"; gene_name "uc001feg.2"; oId "uc001feg.2"; nearest_ref "uc001feg.2"; class_code "="; tss_id "TSS4379"; p_id "P4561";
chr1	hg19_knownGene	exon	154183854	154184854	.	-	.	gene_id "XLOC_004465"; transcript_id "5_00007369"; exon_number "1"; gene_name "uc001fel.2"; oId "uc001fel.2"; nearest_ref "uc001fel.2"; class_code "="; tss_id "TSS4379"; p_id "P4560";
chr1	hg19_knownGene	exon	154184934	154185100	.	-	.	gene_id "XLOC_004465"; transcript_id "5_00007369"; exon_number "2"; gene_name "uc001fel.2"; oId "uc001fel.2"; nearest_ref "uc001fel.2"; class_code "="; tss_id "TSS4379"; p_id "P4560";
chr1	hg19_knownGene	exon	154186369	154186422	.	-	.	gene_id "XLOC_004465"; transcript_id "5_00007369"; exon_number "3"; gene_name "uc001fel.2"; oId "uc001fel.2"; nearest_ref "uc001fel.2"; class_code "="; tss_id "TSS4379"; p_id "P4560";
chr1	hg19_knownGene	exon	154186933	154187050	.	-	.	gene_id "XLOC_004465"; transcript_id "5_00007369"; exon_number "4"; gene_name "uc001fel.2"; oId "uc001fel.2"; nearest_ref "uc001fel.2"; class_code "="; tss_id "TSS4379"; p_id "P4560";
chr1	hg19_knownGene	exon	154192818	154193273	.	-	.	gene_id "XLOC_004465"; transcript_id "5_00007369"; exon_number "5"; gene_name "uc001fel.2"; oId "uc001fel.2"; nearest_ref "uc001fel.2"; class_code "="; tss_id "TSS4379"; p_id "P4560";
chr1	hg19_knownGene	exon	154183854	154184854	.	-	.	gene_id "XLOC_004465"; transcript_id "5_00007368"; exon_number "1"; gene_name "uc001fek.2"; oId "uc001fek.2"; nearest_ref "uc001fek.2"; class_code "="; tss_id "TSS4379"; p_id "P4559";
chr1	hg19_knownGene	exon	154184934	154185100	.	-	.	gene_id "XLOC_004465"; transcript_id "5_00007368"; exon_number "2"; gene_name "uc001fek.2"; oId "uc001fek.2"; nearest_ref "uc001fek.2"; class_code "="; tss_id "TSS4379"; p_id "P4559";
chr1	hg19_knownGene	exon	154186369	154186422	.	-	.	gene_id "XLOC_004465"; transcript_id "5_00007368"; exon_number "3"; gene_name "uc001fek.2"; oId "uc001fek.2"; nearest_ref "uc001fek.2"; class_code "="; tss_id "TSS4379"; p_id "P4559";
chr1	hg19_knownGene	exon	154186933	154187050	.	-	.	gene_id "XLOC_004465"; transcript_id "5_00007368"; exon_number "4"; gene_name "uc001fek.2"; oId "uc001fek.2"; nearest_ref "uc001fek.2"; class_code "="; tss_id "TSS4379"; p_id "P4559";
chr1	hg19_knownGene	exon	154192312	154192413	.	-	.	gene_id "XLOC_004465"; transcript_id "5_00007368"; exon_number "5"; gene_name "uc001fek.2"; oId "uc001fek.2"; nearest_ref "uc001fek.2"; class_code "="; tss_id "TSS4379"; p_id "P4559";
chr1	hg19_knownGene	exon	154192818	154193273	.	-	.	gene_id "XLOC_004465"; transcript_id "5_00007368"; exon_number "6"; gene_name "uc001fek.2"; oId "uc001fek.2"; nearest_ref "uc001fek.2"; class_code "="; tss_id "TSS4379"; p_id "P4559";
chr1	Cufflinks	exon	154184841	154184854	.	-	.	gene_id "XLOC_004465"; transcript_id "5_00011130"; exon_number "1"; gene_name "uc001fel.2"; oId "SC4.2174.9"; nearest_ref "uc001fel.2"; class_code "j"; tss_id "TSS4379";
chr1	Cufflinks	exon	154184934	154185100	.	-	.	gene_id "XLOC_004465"; transcript_id "5_00011130"; exon_number "2"; gene_name "uc001fel.2"; oId "SC4.2174.9"; nearest_ref "uc001fel.2"; class_code "j"; tss_id "TSS4379";
chr1	Cufflinks	exon	154186369	154186422	.	-	.	gene_id "XLOC_004465"; transcript_id "5_00011130"; exon_number "3"; gene_name "uc001fel.2"; oId "SC4.2174.9"; nearest_ref "uc001fel.2"; class_code "j"; tss_id "TSS4379";
chr1	Cufflinks	exon	154186933	154187050	.	-	.	gene_id "XLOC_004465"; transcript_id "5_00011130"; exon_number "4"; gene_name "uc001fel.2"; oId "SC4.2174.9"; nearest_ref "uc001fel.2"; class_code "j"; tss_id "TSS4379";
chr1	Cufflinks	exon	154192895	154193273	.	-	.	gene_id "XLOC_004465"; transcript_id "5_00011130"; exon_number "5"; gene_name "uc001fel.2"; oId "SC4.2174.9"; nearest_ref "uc001fel.2"; class_code "j"; tss_id "TSS4379";
chr1	Cufflinks	exon	154350686	154351604	.	-	.	gene_id "XLOC_004466"; transcript_id "5_00012788"; exon_number "1"; oId "upf3.1412.1"; class_code "u";
chr1	Cufflinks	exon	154387081	154387614	.	-	.	gene_id "XLOC_004467"; transcript_id "5_00011132"; exon_number "1"; gene_name "uc001fez.1"; oId "SC4.2101.1"; nearest_ref "uc001fez.1"; class_code "i";
chr1	hg19_knownGene	exon	154451961	154456811	.	-	.	gene_id "XLOC_004468"; transcript_id "5_00007373"; exon_number "1"; gene_name "uc001ffc.2"; oId "uc001ffc.2"; nearest_ref "uc001ffc.2"; class_code "="; tss_id "TSS4381";
chr1	hg19_knownGene	exon	154458419	154458538	.	-	.	gene_id "XLOC_004468"; transcript_id "5_00007373"; exon_number "2"; gene_name "uc001ffc.2"; oId "uc001ffc.2"; nearest_ref "uc001ffc.2"; class_code "="; tss_id "TSS4381";
chr1	hg19_knownGene	exon	154459003	154459154	.	-	.	gene_id "XLOC_004468"; transcript_id "5_00007373"; exon_number "3"; gene_name "uc001ffc.2"; oId "uc001ffc.2"; nearest_ref "uc001ffc.2"; class_code "="; tss_id "TSS4381";
chr1	hg19_knownGene	exon	154461527	154461832	.	-	.	gene_id "XLOC_004468"; transcript_id "5_00007373"; exon_number "4"; gene_name "uc001ffc.2"; oId "uc001ffc.2"; nearest_ref "uc001ffc.2"; class_code "="; tss_id "TSS4381";
chr1	hg19_knownGene	exon	154471588	154471714	.	-	.	gene_id "XLOC_004468"; transcript_id "5_00007373"; exon_number "5"; gene_name "uc001ffc.2"; oId "uc001ffc.2"; nearest_ref "uc001ffc.2"; class_code "="; tss_id "TSS4381";
chr1	hg19_knownGene	exon	154473912	154474589	.	-	.	gene_id "XLOC_004468"; transcript_id "5_00007373"; exon_number "6"; gene_name "uc001ffc.2"; oId "uc001ffc.2"; nearest_ref "uc001ffc.2"; class_code "="; tss_id "TSS4381";
chr1	hg19_knownGene	exon	154451961	154456811	.	-	.	gene_id "XLOC_004468"; transcript_id "5_00007372"; exon_number "1"; gene_name "uc001ffb.2"; oId "uc001ffb.2"; nearest_ref "uc001ffb.2"; class_code "="; tss_id "TSS4381"; p_id "P4568";
chr1	hg19_knownGene	exon	154458419	154458538	.	-	.	gene_id "XLOC_004468"; transcript_id "5_00007372"; exon_number "2"; gene_name "uc001ffb.2"; oId "uc001ffb.2"; nearest_ref "uc001ffb.2"; class_code "="; tss_id "TSS4381"; p_id "P4568";
chr1	hg19_knownGene	exon	154459003	154459159	.	-	.	gene_id "XLOC_004468"; transcript_id "5_00007372"; exon_number "3"; gene_name "uc001ffb.2"; oId "uc001ffb.2"; nearest_ref "uc001ffb.2"; class_code "="; tss_id "TSS4381"; p_id "P4568";
chr1	hg19_knownGene	exon	154461527	154461832	.	-	.	gene_id "XLOC_004468"; transcript_id "5_00007372"; exon_number "4"; gene_name "uc001ffb.2"; oId "uc001ffb.2"; nearest_ref "uc001ffb.2"; class_code "="; tss_id "TSS4381"; p_id "P4568";
chr1	hg19_knownGene	exon	154471588	154471714	.	-	.	gene_id "XLOC_004468"; transcript_id "5_00007372"; exon_number "5"; gene_name "uc001ffb.2"; oId "uc001ffb.2"; nearest_ref "uc001ffb.2"; class_code "="; tss_id "TSS4381"; p_id "P4568";
chr1	hg19_knownGene	exon	154473912	154474589	.	-	.	gene_id "XLOC_004468"; transcript_id "5_00007372"; exon_number "6"; gene_name "uc001ffb.2"; oId "uc001ffb.2"; nearest_ref "uc001ffb.2"; class_code "="; tss_id "TSS4381"; p_id "P4568";
chr1	hg19_knownGene	exon	154521051	154522945	.	-	.	gene_id "XLOC_004469"; transcript_id "5_00007374"; exon_number "1"; gene_name "uc001fff.1"; oId "uc001fff.1"; nearest_ref "uc001fff.1"; class_code "="; tss_id "TSS4382"; p_id "P4569";
chr1	hg19_knownGene	exon	154523414	154523480	.	-	.	gene_id "XLOC_004469"; transcript_id "5_00007374"; exon_number "2"; gene_name "uc001fff.1"; oId "uc001fff.1"; nearest_ref "uc001fff.1"; class_code "="; tss_id "TSS4382"; p_id "P4569";
chr1	hg19_knownGene	exon	154523873	154523968	.	-	.	gene_id "XLOC_004469"; transcript_id "5_00007374"; exon_number "3"; gene_name "uc001fff.1"; oId "uc001fff.1"; nearest_ref "uc001fff.1"; class_code "="; tss_id "TSS4382"; p_id "P4569";
chr1	hg19_knownGene	exon	154524247	154524295	.	-	.	gene_id "XLOC_004469"; transcript_id "5_00007374"; exon_number "4"; gene_name "uc001fff.1"; oId "uc001fff.1"; nearest_ref "uc001fff.1"; class_code "="; tss_id "TSS4382"; p_id "P4569";
chr1	hg19_knownGene	exon	154524397	154524455	.	-	.	gene_id "XLOC_004469"; transcript_id "5_00007374"; exon_number "5"; gene_name "uc001fff.1"; oId "uc001fff.1"; nearest_ref "uc001fff.1"; class_code "="; tss_id "TSS4382"; p_id "P4569";
chr1	hg19_knownGene	exon	154524569	154524659	.	-	.	gene_id "XLOC_004469"; transcript_id "5_00007374"; exon_number "6"; gene_name "uc001fff.1"; oId "uc001fff.1"; nearest_ref "uc001fff.1"; class_code "="; tss_id "TSS4382"; p_id "P4569";
chr1	hg19_knownGene	exon	154524880	154524940	.	-	.	gene_id "XLOC_004469"; transcript_id "5_00007374"; exon_number "7"; gene_name "uc001fff.1"; oId "uc001fff.1"; nearest_ref "uc001fff.1"; class_code "="; tss_id "TSS4382"; p_id "P4569";
chr1	hg19_knownGene	exon	154525212	154525296	.	-	.	gene_id "XLOC_004469"; transcript_id "5_00007374"; exon_number "8"; gene_name "uc001fff.1"; oId "uc001fff.1"; nearest_ref "uc001fff.1"; class_code "="; tss_id "TSS4382"; p_id "P4569";
chr1	hg19_knownGene	exon	154525508	154525648	.	-	.	gene_id "XLOC_004469"; transcript_id "5_00007374"; exon_number "9"; gene_name "uc001fff.1"; oId "uc001fff.1"; nearest_ref "uc001fff.1"; class_code "="; tss_id "TSS4382"; p_id "P4569";
chr1	hg19_knownGene	exon	154527211	154527261	.	-	.	gene_id "XLOC_004469"; transcript_id "5_00007374"; exon_number "10"; gene_name "uc001fff.1"; oId "uc001fff.1"; nearest_ref "uc001fff.1"; class_code "="; tss_id "TSS4382"; p_id "P4569";
chr1	hg19_knownGene	exon	154527904	154528008	.	-	.	gene_id "XLOC_004469"; transcript_id "5_00007374"; exon_number "11"; gene_name "uc001fff.1"; oId "uc001fff.1"; nearest_ref "uc001fff.1"; class_code "="; tss_id "TSS4382"; p_id "P4569";
chr1	hg19_knownGene	exon	154528336	154528440	.	-	.	gene_id "XLOC_004469"; transcript_id "5_00007374"; exon_number "12"; gene_name "uc001fff.1"; oId "uc001fff.1"; nearest_ref "uc001fff.1"; class_code "="; tss_id "TSS4382"; p_id "P4569";
chr1	hg19_knownGene	exon	154530703	154531120	.	-	.	gene_id "XLOC_004469"; transcript_id "5_00007374"; exon_number "13"; gene_name "uc001fff.1"; oId "uc001fff.1"; nearest_ref "uc001fff.1"; class_code "="; tss_id "TSS4382"; p_id "P4569";
chr1	Cufflinks	exon	154554536	154557519	.	-	.	gene_id "XLOC_004470"; transcript_id "5_00007375"; exon_number "1"; gene_name "uc001ffk.2"; oId "SC3.1415.2"; nearest_ref "uc001ffk.2"; class_code "j"; tss_id "TSS4383";
chr1	Cufflinks	exon	154557693	154557820	.	-	.	gene_id "XLOC_004470"; transcript_id "5_00007375"; exon_number "2"; gene_name "uc001ffk.2"; oId "SC3.1415.2"; nearest_ref "uc001ffk.2"; class_code "j"; tss_id "TSS4383";
chr1	Cufflinks	exon	154558229	154558341	.	-	.	gene_id "XLOC_004470"; transcript_id "5_00007375"; exon_number "3"; gene_name "uc001ffk.2"; oId "SC3.1415.2"; nearest_ref "uc001ffk.2"; class_code "j"; tss_id "TSS4383";
chr1	Cufflinks	exon	154558657	154558839	.	-	.	gene_id "XLOC_004470"; transcript_id "5_00007375"; exon_number "4"; gene_name "uc001ffk.2"; oId "SC3.1415.2"; nearest_ref "uc001ffk.2"; class_code "j"; tss_id "TSS4383";
chr1	Cufflinks	exon	154560601	154560734	.	-	.	gene_id "XLOC_004470"; transcript_id "5_00007375"; exon_number "5"; gene_name "uc001ffk.2"; oId "SC3.1415.2"; nearest_ref "uc001ffk.2"; class_code "j"; tss_id "TSS4383";
chr1	Cufflinks	exon	154561027	154561149	.	-	.	gene_id "XLOC_004470"; transcript_id "5_00007375"; exon_number "6"; gene_name "uc001ffk.2"; oId "SC3.1415.2"; nearest_ref "uc001ffk.2"; class_code "j"; tss_id "TSS4383";
chr1	Cufflinks	exon	154561845	154561938	.	-	.	gene_id "XLOC_004470"; transcript_id "5_00007375"; exon_number "7"; gene_name "uc001ffk.2"; oId "SC3.1415.2"; nearest_ref "uc001ffk.2"; class_code "j"; tss_id "TSS4383";
chr1	Cufflinks	exon	154562233	154562404	.	-	.	gene_id "XLOC_004470"; transcript_id "5_00007375"; exon_number "8"; gene_name "uc001ffk.2"; oId "SC3.1415.2"; nearest_ref "uc001ffk.2"; class_code "j"; tss_id "TSS4383";
chr1	Cufflinks	exon	154562660	154562885	.	-	.	gene_id "XLOC_004470"; transcript_id "5_00007375"; exon_number "9"; gene_name "uc001ffk.2"; oId "SC3.1415.2"; nearest_ref "uc001ffk.2"; class_code "j"; tss_id "TSS4383";
chr1	Cufflinks	exon	154569281	154569471	.	-	.	gene_id "XLOC_004470"; transcript_id "5_00007375"; exon_number "10"; gene_name "uc001ffk.2"; oId "SC3.1415.2"; nearest_ref "uc001ffk.2"; class_code "j"; tss_id "TSS4383";
chr1	Cufflinks	exon	154569599	154569743	.	-	.	gene_id "XLOC_004470"; transcript_id "5_00007375"; exon_number "11"; gene_name "uc001ffk.2"; oId "SC3.1415.2"; nearest_ref "uc001ffk.2"; class_code "j"; tss_id "TSS4383";
chr1	Cufflinks	exon	154570304	154570452	.	-	.	gene_id "XLOC_004470"; transcript_id "5_00007375"; exon_number "12"; gene_name "uc001ffk.2"; oId "SC3.1415.2"; nearest_ref "uc001ffk.2"; class_code "j"; tss_id "TSS4383";
chr1	Cufflinks	exon	154570878	154571061	.	-	.	gene_id "XLOC_004470"; transcript_id "5_00007375"; exon_number "13"; gene_name "uc001ffk.2"; oId "SC3.1415.2"; nearest_ref "uc001ffk.2"; class_code "j"; tss_id "TSS4383";
chr1	Cufflinks	exon	154573517	154575102	.	-	.	gene_id "XLOC_004470"; transcript_id "5_00007375"; exon_number "14"; gene_name "uc001ffk.2"; oId "SC3.1415.2"; nearest_ref "uc001ffk.2"; class_code "j"; tss_id "TSS4383";
chr1	Cufflinks	exon	154578480	154578494	.	-	.	gene_id "XLOC_004470"; transcript_id "5_00007375"; exon_number "15"; gene_name "uc001ffk.2"; oId "SC3.1415.2"; nearest_ref "uc001ffk.2"; class_code "j"; tss_id "TSS4383";
chr1	hg19_knownGene	exon	154554536	154557519	.	-	.	gene_id "XLOC_004470"; transcript_id "5_00007378"; exon_number "1"; gene_name "uc001ffj.2"; oId "uc001ffj.2"; nearest_ref "uc001ffj.2"; class_code "="; tss_id "TSS4384"; p_id "P4575";
chr1	hg19_knownGene	exon	154557693	154557820	.	-	.	gene_id "XLOC_004470"; transcript_id "5_00007378"; exon_number "2"; gene_name "uc001ffj.2"; oId "uc001ffj.2"; nearest_ref "uc001ffj.2"; class_code "="; tss_id "TSS4384"; p_id "P4575";
chr1	hg19_knownGene	exon	154558229	154558341	.	-	.	gene_id "XLOC_004470"; transcript_id "5_00007378"; exon_number "3"; gene_name "uc001ffj.2"; oId "uc001ffj.2"; nearest_ref "uc001ffj.2"; class_code "="; tss_id "TSS4384"; p_id "P4575";
chr1	hg19_knownGene	exon	154558657	154558839	.	-	.	gene_id "XLOC_004470"; transcript_id "5_00007378"; exon_number "4"; gene_name "uc001ffj.2"; oId "uc001ffj.2"; nearest_ref "uc001ffj.2"; class_code "="; tss_id "TSS4384"; p_id "P4575";
chr1	hg19_knownGene	exon	154560601	154560734	.	-	.	gene_id "XLOC_004470"; transcript_id "5_00007378"; exon_number "5"; gene_name "uc001ffj.2"; oId "uc001ffj.2"; nearest_ref "uc001ffj.2"; class_code "="; tss_id "TSS4384"; p_id "P4575";
chr1	hg19_knownGene	exon	154561027	154561149	.	-	.	gene_id "XLOC_004470"; transcript_id "5_00007378"; exon_number "6"; gene_name "uc001ffj.2"; oId "uc001ffj.2"; nearest_ref "uc001ffj.2"; class_code "="; tss_id "TSS4384"; p_id "P4575";
chr1	hg19_knownGene	exon	154561845	154561938	.	-	.	gene_id "XLOC_004470"; transcript_id "5_00007378"; exon_number "7"; gene_name "uc001ffj.2"; oId "uc001ffj.2"; nearest_ref "uc001ffj.2"; class_code "="; tss_id "TSS4384"; p_id "P4575";
chr1	hg19_knownGene	exon	154562233	154562404	.	-	.	gene_id "XLOC_004470"; transcript_id "5_00007378"; exon_number "8"; gene_name "uc001ffj.2"; oId "uc001ffj.2"; nearest_ref "uc001ffj.2"; class_code "="; tss_id "TSS4384"; p_id "P4575";
chr1	hg19_knownGene	exon	154562738	154562885	.	-	.	gene_id "XLOC_004470"; transcript_id "5_00007378"; exon_number "9"; gene_name "uc001ffj.2"; oId "uc001ffj.2"; nearest_ref "uc001ffj.2"; class_code "="; tss_id "TSS4384"; p_id "P4575";
chr1	hg19_knownGene	exon	154569281	154569414	.	-	.	gene_id "XLOC_004470"; transcript_id "5_00007378"; exon_number "10"; gene_name "uc001ffj.2"; oId "uc001ffj.2"; nearest_ref "uc001ffj.2"; class_code "="; tss_id "TSS4384"; p_id "P4575";
chr1	hg19_knownGene	exon	154569599	154569743	.	-	.	gene_id "XLOC_004470"; transcript_id "5_00007378"; exon_number "11"; gene_name "uc001ffj.2"; oId "uc001ffj.2"; nearest_ref "uc001ffj.2"; class_code "="; tss_id "TSS4384"; p_id "P4575";
chr1	hg19_knownGene	exon	154570304	154570452	.	-	.	gene_id "XLOC_004470"; transcript_id "5_00007378"; exon_number "12"; gene_name "uc001ffj.2"; oId "uc001ffj.2"; nearest_ref "uc001ffj.2"; class_code "="; tss_id "TSS4384"; p_id "P4575";
chr1	hg19_knownGene	exon	154570878	154571061	.	-	.	gene_id "XLOC_004470"; transcript_id "5_00007378"; exon_number "13"; gene_name "uc001ffj.2"; oId "uc001ffj.2"; nearest_ref "uc001ffj.2"; class_code "="; tss_id "TSS4384"; p_id "P4575";
chr1	hg19_knownGene	exon	154573517	154575102	.	-	.	gene_id "XLOC_004470"; transcript_id "5_00007378"; exon_number "14"; gene_name "uc001ffj.2"; oId "uc001ffj.2"; nearest_ref "uc001ffj.2"; class_code "="; tss_id "TSS4384"; p_id "P4575";
chr1	hg19_knownGene	exon	154580468	154580682	.	-	.	gene_id "XLOC_004470"; transcript_id "5_00007378"; exon_number "15"; gene_name "uc001ffj.2"; oId "uc001ffj.2"; nearest_ref "uc001ffj.2"; class_code "="; tss_id "TSS4384"; p_id "P4575";
chr1	hg19_knownGene	exon	154554536	154557519	.	-	.	gene_id "XLOC_004470"; transcript_id "5_00007377"; exon_number "1"; gene_name "uc001ffi.2"; oId "uc001ffi.2"; nearest_ref "uc001ffi.2"; class_code "="; tss_id "TSS4384"; p_id "P4574";
chr1	hg19_knownGene	exon	154557693	154557820	.	-	.	gene_id "XLOC_004470"; transcript_id "5_00007377"; exon_number "2"; gene_name "uc001ffi.2"; oId "uc001ffi.2"; nearest_ref "uc001ffi.2"; class_code "="; tss_id "TSS4384"; p_id "P4574";
chr1	hg19_knownGene	exon	154558229	154558341	.	-	.	gene_id "XLOC_004470"; transcript_id "5_00007377"; exon_number "3"; gene_name "uc001ffi.2"; oId "uc001ffi.2"; nearest_ref "uc001ffi.2"; class_code "="; tss_id "TSS4384"; p_id "P4574";
chr1	hg19_knownGene	exon	154558657	154558839	.	-	.	gene_id "XLOC_004470"; transcript_id "5_00007377"; exon_number "4"; gene_name "uc001ffi.2"; oId "uc001ffi.2"; nearest_ref "uc001ffi.2"; class_code "="; tss_id "TSS4384"; p_id "P4574";
chr1	hg19_knownGene	exon	154560601	154560734	.	-	.	gene_id "XLOC_004470"; transcript_id "5_00007377"; exon_number "5"; gene_name "uc001ffi.2"; oId "uc001ffi.2"; nearest_ref "uc001ffi.2"; class_code "="; tss_id "TSS4384"; p_id "P4574";
chr1	hg19_knownGene	exon	154561027	154561149	.	-	.	gene_id "XLOC_004470"; transcript_id "5_00007377"; exon_number "6"; gene_name "uc001ffi.2"; oId "uc001ffi.2"; nearest_ref "uc001ffi.2"; class_code "="; tss_id "TSS4384"; p_id "P4574";
chr1	hg19_knownGene	exon	154561845	154561938	.	-	.	gene_id "XLOC_004470"; transcript_id "5_00007377"; exon_number "7"; gene_name "uc001ffi.2"; oId "uc001ffi.2"; nearest_ref "uc001ffi.2"; class_code "="; tss_id "TSS4384"; p_id "P4574";
chr1	hg19_knownGene	exon	154562233	154562404	.	-	.	gene_id "XLOC_004470"; transcript_id "5_00007377"; exon_number "8"; gene_name "uc001ffi.2"; oId "uc001ffi.2"; nearest_ref "uc001ffi.2"; class_code "="; tss_id "TSS4384"; p_id "P4574";
chr1	hg19_knownGene	exon	154562738	154562885	.	-	.	gene_id "XLOC_004470"; transcript_id "5_00007377"; exon_number "9"; gene_name "uc001ffi.2"; oId "uc001ffi.2"; nearest_ref "uc001ffi.2"; class_code "="; tss_id "TSS4384"; p_id "P4574";
chr1	hg19_knownGene	exon	154569281	154569471	.	-	.	gene_id "XLOC_004470"; transcript_id "5_00007377"; exon_number "10"; gene_name "uc001ffi.2"; oId "uc001ffi.2"; nearest_ref "uc001ffi.2"; class_code "="; tss_id "TSS4384"; p_id "P4574";
chr1	hg19_knownGene	exon	154569599	154569743	.	-	.	gene_id "XLOC_004470"; transcript_id "5_00007377"; exon_number "11"; gene_name "uc001ffi.2"; oId "uc001ffi.2"; nearest_ref "uc001ffi.2"; class_code "="; tss_id "TSS4384"; p_id "P4574";
chr1	hg19_knownGene	exon	154570304	154570452	.	-	.	gene_id "XLOC_004470"; transcript_id "5_00007377"; exon_number "12"; gene_name "uc001ffi.2"; oId "uc001ffi.2"; nearest_ref "uc001ffi.2"; class_code "="; tss_id "TSS4384"; p_id "P4574";
chr1	hg19_knownGene	exon	154570878	154571061	.	-	.	gene_id "XLOC_004470"; transcript_id "5_00007377"; exon_number "13"; gene_name "uc001ffi.2"; oId "uc001ffi.2"; nearest_ref "uc001ffi.2"; class_code "="; tss_id "TSS4384"; p_id "P4574";
chr1	hg19_knownGene	exon	154573517	154575102	.	-	.	gene_id "XLOC_004470"; transcript_id "5_00007377"; exon_number "14"; gene_name "uc001ffi.2"; oId "uc001ffi.2"; nearest_ref "uc001ffi.2"; class_code "="; tss_id "TSS4384"; p_id "P4574";
chr1	hg19_knownGene	exon	154580468	154580682	.	-	.	gene_id "XLOC_004470"; transcript_id "5_00007377"; exon_number "15"; gene_name "uc001ffi.2"; oId "uc001ffi.2"; nearest_ref "uc001ffi.2"; class_code "="; tss_id "TSS4384"; p_id "P4574";
chr1	hg19_knownGene	exon	154554536	154557519	.	-	.	gene_id "XLOC_004470"; transcript_id "5_00007376"; exon_number "1"; gene_name "uc001ffh.2"; oId "uc001ffh.2"; nearest_ref "uc001ffh.2"; class_code "="; tss_id "TSS4384"; p_id "P4573";
chr1	hg19_knownGene	exon	154557693	154557820	.	-	.	gene_id "XLOC_004470"; transcript_id "5_00007376"; exon_number "2"; gene_name "uc001ffh.2"; oId "uc001ffh.2"; nearest_ref "uc001ffh.2"; class_code "="; tss_id "TSS4384"; p_id "P4573";
chr1	hg19_knownGene	exon	154558229	154558341	.	-	.	gene_id "XLOC_004470"; transcript_id "5_00007376"; exon_number "3"; gene_name "uc001ffh.2"; oId "uc001ffh.2"; nearest_ref "uc001ffh.2"; class_code "="; tss_id "TSS4384"; p_id "P4573";
chr1	hg19_knownGene	exon	154558657	154558839	.	-	.	gene_id "XLOC_004470"; transcript_id "5_00007376"; exon_number "4"; gene_name "uc001ffh.2"; oId "uc001ffh.2"; nearest_ref "uc001ffh.2"; class_code "="; tss_id "TSS4384"; p_id "P4573";
chr1	hg19_knownGene	exon	154560601	154560734	.	-	.	gene_id "XLOC_004470"; transcript_id "5_00007376"; exon_number "5"; gene_name "uc001ffh.2"; oId "uc001ffh.2"; nearest_ref "uc001ffh.2"; class_code "="; tss_id "TSS4384"; p_id "P4573";
chr1	hg19_knownGene	exon	154561027	154561149	.	-	.	gene_id "XLOC_004470"; transcript_id "5_00007376"; exon_number "6"; gene_name "uc001ffh.2"; oId "uc001ffh.2"; nearest_ref "uc001ffh.2"; class_code "="; tss_id "TSS4384"; p_id "P4573";
chr1	hg19_knownGene	exon	154561845	154561938	.	-	.	gene_id "XLOC_004470"; transcript_id "5_00007376"; exon_number "7"; gene_name "uc001ffh.2"; oId "uc001ffh.2"; nearest_ref "uc001ffh.2"; class_code "="; tss_id "TSS4384"; p_id "P4573";
chr1	hg19_knownGene	exon	154562233	154562404	.	-	.	gene_id "XLOC_004470"; transcript_id "5_00007376"; exon_number "8"; gene_name "uc001ffh.2"; oId "uc001ffh.2"; nearest_ref "uc001ffh.2"; class_code "="; tss_id "TSS4384"; p_id "P4573";
chr1	hg19_knownGene	exon	154562660	154562885	.	-	.	gene_id "XLOC_004470"; transcript_id "5_00007376"; exon_number "9"; gene_name "uc001ffh.2"; oId "uc001ffh.2"; nearest_ref "uc001ffh.2"; class_code "="; tss_id "TSS4384"; p_id "P4573";
chr1	hg19_knownGene	exon	154569281	154569471	.	-	.	gene_id "XLOC_004470"; transcript_id "5_00007376"; exon_number "10"; gene_name "uc001ffh.2"; oId "uc001ffh.2"; nearest_ref "uc001ffh.2"; class_code "="; tss_id "TSS4384"; p_id "P4573";
chr1	hg19_knownGene	exon	154569599	154569743	.	-	.	gene_id "XLOC_004470"; transcript_id "5_00007376"; exon_number "11"; gene_name "uc001ffh.2"; oId "uc001ffh.2"; nearest_ref "uc001ffh.2"; class_code "="; tss_id "TSS4384"; p_id "P4573";
chr1	hg19_knownGene	exon	154570304	154570452	.	-	.	gene_id "XLOC_004470"; transcript_id "5_00007376"; exon_number "12"; gene_name "uc001ffh.2"; oId "uc001ffh.2"; nearest_ref "uc001ffh.2"; class_code "="; tss_id "TSS4384"; p_id "P4573";
chr1	hg19_knownGene	exon	154570878	154571061	.	-	.	gene_id "XLOC_004470"; transcript_id "5_00007376"; exon_number "13"; gene_name "uc001ffh.2"; oId "uc001ffh.2"; nearest_ref "uc001ffh.2"; class_code "="; tss_id "TSS4384"; p_id "P4573";
chr1	hg19_knownGene	exon	154573517	154575102	.	-	.	gene_id "XLOC_004470"; transcript_id "5_00007376"; exon_number "14"; gene_name "uc001ffh.2"; oId "uc001ffh.2"; nearest_ref "uc001ffh.2"; class_code "="; tss_id "TSS4384"; p_id "P4573";
chr1	hg19_knownGene	exon	154580468	154580682	.	-	.	gene_id "XLOC_004470"; transcript_id "5_00007376"; exon_number "15"; gene_name "uc001ffh.2"; oId "uc001ffh.2"; nearest_ref "uc001ffh.2"; class_code "="; tss_id "TSS4384"; p_id "P4573";
chr1	Cufflinks	exon	154554536	154557519	.	-	.	gene_id "XLOC_004470"; transcript_id "5_00012789"; exon_number "1"; gene_name "uc001ffk.2"; oId "upf3.1443.2"; nearest_ref "uc001ffk.2"; class_code "j"; tss_id "TSS4385";
chr1	Cufflinks	exon	154557693	154557820	.	-	.	gene_id "XLOC_004470"; transcript_id "5_00012789"; exon_number "2"; gene_name "uc001ffk.2"; oId "upf3.1443.2"; nearest_ref "uc001ffk.2"; class_code "j"; tss_id "TSS4385";
chr1	Cufflinks	exon	154558229	154558341	.	-	.	gene_id "XLOC_004470"; transcript_id "5_00012789"; exon_number "3"; gene_name "uc001ffk.2"; oId "upf3.1443.2"; nearest_ref "uc001ffk.2"; class_code "j"; tss_id "TSS4385";
chr1	Cufflinks	exon	154558657	154558839	.	-	.	gene_id "XLOC_004470"; transcript_id "5_00012789"; exon_number "4"; gene_name "uc001ffk.2"; oId "upf3.1443.2"; nearest_ref "uc001ffk.2"; class_code "j"; tss_id "TSS4385";
chr1	Cufflinks	exon	154560601	154560734	.	-	.	gene_id "XLOC_004470"; transcript_id "5_00012789"; exon_number "5"; gene_name "uc001ffk.2"; oId "upf3.1443.2"; nearest_ref "uc001ffk.2"; class_code "j"; tss_id "TSS4385";
chr1	Cufflinks	exon	154561027	154561149	.	-	.	gene_id "XLOC_004470"; transcript_id "5_00012789"; exon_number "6"; gene_name "uc001ffk.2"; oId "upf3.1443.2"; nearest_ref "uc001ffk.2"; class_code "j"; tss_id "TSS4385";
chr1	Cufflinks	exon	154561845	154561938	.	-	.	gene_id "XLOC_004470"; transcript_id "5_00012789"; exon_number "7"; gene_name "uc001ffk.2"; oId "upf3.1443.2"; nearest_ref "uc001ffk.2"; class_code "j"; tss_id "TSS4385";
chr1	Cufflinks	exon	154562233	154562404	.	-	.	gene_id "XLOC_004470"; transcript_id "5_00012789"; exon_number "8"; gene_name "uc001ffk.2"; oId "upf3.1443.2"; nearest_ref "uc001ffk.2"; class_code "j"; tss_id "TSS4385";
chr1	Cufflinks	exon	154562738	154562885	.	-	.	gene_id "XLOC_004470"; transcript_id "5_00012789"; exon_number "9"; gene_name "uc001ffk.2"; oId "upf3.1443.2"; nearest_ref "uc001ffk.2"; class_code "j"; tss_id "TSS4385";
chr1	Cufflinks	exon	154569281	154569471	.	-	.	gene_id "XLOC_004470"; transcript_id "5_00012789"; exon_number "10"; gene_name "uc001ffk.2"; oId "upf3.1443.2"; nearest_ref "uc001ffk.2"; class_code "j"; tss_id "TSS4385";
chr1	Cufflinks	exon	154569599	154569743	.	-	.	gene_id "XLOC_004470"; transcript_id "5_00012789"; exon_number "11"; gene_name "uc001ffk.2"; oId "upf3.1443.2"; nearest_ref "uc001ffk.2"; class_code "j"; tss_id "TSS4385";
chr1	Cufflinks	exon	154570304	154570452	.	-	.	gene_id "XLOC_004470"; transcript_id "5_00012789"; exon_number "12"; gene_name "uc001ffk.2"; oId "upf3.1443.2"; nearest_ref "uc001ffk.2"; class_code "j"; tss_id "TSS4385";
chr1	Cufflinks	exon	154570878	154571061	.	-	.	gene_id "XLOC_004470"; transcript_id "5_00012789"; exon_number "13"; gene_name "uc001ffk.2"; oId "upf3.1443.2"; nearest_ref "uc001ffk.2"; class_code "j"; tss_id "TSS4385";
chr1	Cufflinks	exon	154573517	154575102	.	-	.	gene_id "XLOC_004470"; transcript_id "5_00012789"; exon_number "14"; gene_name "uc001ffk.2"; oId "upf3.1443.2"; nearest_ref "uc001ffk.2"; class_code "j"; tss_id "TSS4385";
chr1	Cufflinks	exon	154600331	154600437	.	-	.	gene_id "XLOC_004470"; transcript_id "5_00012789"; exon_number "15"; gene_name "uc001ffk.2"; oId "upf3.1443.2"; nearest_ref "uc001ffk.2"; class_code "j"; tss_id "TSS4385";
chr1	hg19_knownGene	exon	154554536	154557519	.	-	.	gene_id "XLOC_004470"; transcript_id "5_00007379"; exon_number "1"; gene_name "uc001ffk.2"; oId "uc001ffk.2"; nearest_ref "uc001ffk.2"; class_code "="; tss_id "TSS4385"; p_id "P4572";
chr1	hg19_knownGene	exon	154557693	154557820	.	-	.	gene_id "XLOC_004470"; transcript_id "5_00007379"; exon_number "2"; gene_name "uc001ffk.2"; oId "uc001ffk.2"; nearest_ref "uc001ffk.2"; class_code "="; tss_id "TSS4385"; p_id "P4572";
chr1	hg19_knownGene	exon	154558229	154558341	.	-	.	gene_id "XLOC_004470"; transcript_id "5_00007379"; exon_number "3"; gene_name "uc001ffk.2"; oId "uc001ffk.2"; nearest_ref "uc001ffk.2"; class_code "="; tss_id "TSS4385"; p_id "P4572";
chr1	hg19_knownGene	exon	154558657	154558839	.	-	.	gene_id "XLOC_004470"; transcript_id "5_00007379"; exon_number "4"; gene_name "uc001ffk.2"; oId "uc001ffk.2"; nearest_ref "uc001ffk.2"; class_code "="; tss_id "TSS4385"; p_id "P4572";
chr1	hg19_knownGene	exon	154560601	154560734	.	-	.	gene_id "XLOC_004470"; transcript_id "5_00007379"; exon_number "5"; gene_name "uc001ffk.2"; oId "uc001ffk.2"; nearest_ref "uc001ffk.2"; class_code "="; tss_id "TSS4385"; p_id "P4572";
chr1	hg19_knownGene	exon	154561027	154561149	.	-	.	gene_id "XLOC_004470"; transcript_id "5_00007379"; exon_number "6"; gene_name "uc001ffk.2"; oId "uc001ffk.2"; nearest_ref "uc001ffk.2"; class_code "="; tss_id "TSS4385"; p_id "P4572";
chr1	hg19_knownGene	exon	154561845	154561938	.	-	.	gene_id "XLOC_004470"; transcript_id "5_00007379"; exon_number "7"; gene_name "uc001ffk.2"; oId "uc001ffk.2"; nearest_ref "uc001ffk.2"; class_code "="; tss_id "TSS4385"; p_id "P4572";
chr1	hg19_knownGene	exon	154562233	154562404	.	-	.	gene_id "XLOC_004470"; transcript_id "5_00007379"; exon_number "8"; gene_name "uc001ffk.2"; oId "uc001ffk.2"; nearest_ref "uc001ffk.2"; class_code "="; tss_id "TSS4385"; p_id "P4572";
chr1	hg19_knownGene	exon	154562660	154562885	.	-	.	gene_id "XLOC_004470"; transcript_id "5_00007379"; exon_number "9"; gene_name "uc001ffk.2"; oId "uc001ffk.2"; nearest_ref "uc001ffk.2"; class_code "="; tss_id "TSS4385"; p_id "P4572";
chr1	hg19_knownGene	exon	154569281	154569471	.	-	.	gene_id "XLOC_004470"; transcript_id "5_00007379"; exon_number "10"; gene_name "uc001ffk.2"; oId "uc001ffk.2"; nearest_ref "uc001ffk.2"; class_code "="; tss_id "TSS4385"; p_id "P4572";
chr1	hg19_knownGene	exon	154569599	154569743	.	-	.	gene_id "XLOC_004470"; transcript_id "5_00007379"; exon_number "11"; gene_name "uc001ffk.2"; oId "uc001ffk.2"; nearest_ref "uc001ffk.2"; class_code "="; tss_id "TSS4385"; p_id "P4572";
chr1	hg19_knownGene	exon	154570304	154570452	.	-	.	gene_id "XLOC_004470"; transcript_id "5_00007379"; exon_number "12"; gene_name "uc001ffk.2"; oId "uc001ffk.2"; nearest_ref "uc001ffk.2"; class_code "="; tss_id "TSS4385"; p_id "P4572";
chr1	hg19_knownGene	exon	154570878	154571061	.	-	.	gene_id "XLOC_004470"; transcript_id "5_00007379"; exon_number "13"; gene_name "uc001ffk.2"; oId "uc001ffk.2"; nearest_ref "uc001ffk.2"; class_code "="; tss_id "TSS4385"; p_id "P4572";
chr1	hg19_knownGene	exon	154573517	154575102	.	-	.	gene_id "XLOC_004470"; transcript_id "5_00007379"; exon_number "14"; gene_name "uc001ffk.2"; oId "uc001ffk.2"; nearest_ref "uc001ffk.2"; class_code "="; tss_id "TSS4385"; p_id "P4572";
chr1	hg19_knownGene	exon	154600331	154600437	.	-	.	gene_id "XLOC_004470"; transcript_id "5_00007379"; exon_number "15"; gene_name "uc001ffk.2"; oId "uc001ffk.2"; nearest_ref "uc001ffk.2"; class_code "="; tss_id "TSS4385"; p_id "P4572";
chr1	hg19_knownGene	exon	154574680	154574724	.	-	.	gene_id "XLOC_004470"; transcript_id "5_00007380"; exon_number "1"; gene_name "uc001ffm.1"; oId "uc001ffm.1"; nearest_ref "uc001ffm.1"; class_code "="; tss_id "TSS4383";
chr1	hg19_knownGene	exon	154574861	154575102	.	-	.	gene_id "XLOC_004470"; transcript_id "5_00007380"; exon_number "2"; gene_name "uc001ffm.1"; oId "uc001ffm.1"; nearest_ref "uc001ffm.1"; class_code "="; tss_id "TSS4383";
chr1	hg19_knownGene	exon	154578480	154578494	.	-	.	gene_id "XLOC_004470"; transcript_id "5_00007380"; exon_number "3"; gene_name "uc001ffm.1"; oId "uc001ffm.1"; nearest_ref "uc001ffm.1"; class_code "="; tss_id "TSS4383";
chr1	hg19_knownGene	exon	154574680	154574724	.	-	.	gene_id "XLOC_004470"; transcript_id "5_00007381"; exon_number "1"; gene_name "uc001ffn.1"; oId "uc001ffn.1"; nearest_ref "uc001ffn.1"; class_code "="; tss_id "TSS4384"; p_id "P4570";
chr1	hg19_knownGene	exon	154574861	154575102	.	-	.	gene_id "XLOC_004470"; transcript_id "5_00007381"; exon_number "2"; gene_name "uc001ffn.1"; oId "uc001ffn.1"; nearest_ref "uc001ffn.1"; class_code "="; tss_id "TSS4384"; p_id "P4570";
chr1	hg19_knownGene	exon	154580468	154580682	.	-	.	gene_id "XLOC_004470"; transcript_id "5_00007381"; exon_number "3"; gene_name "uc001ffn.1"; oId "uc001ffn.1"; nearest_ref "uc001ffn.1"; class_code "="; tss_id "TSS4384"; p_id "P4570";
chr1	Cufflinks	exon	154576225	154576442	.	-	.	gene_id "XLOC_004471"; transcript_id "5_00011134"; exon_number "1"; gene_name "uc001ffk.2"; oId "SC4.2131.1"; nearest_ref "uc001ffk.2"; class_code "i";
chr1	Cufflinks	exon	154678168	154678485	.	-	.	gene_id "XLOC_004472"; transcript_id "5_00015309"; exon_number "1"; gene_name "uc001ffp.2"; oId "upf1_r4.2421.1"; nearest_ref "uc001ffp.2"; class_code "p";
chr1	hg19_knownGene	exon	154679917	154680748	.	-	.	gene_id "XLOC_004473"; transcript_id "5_00007382"; exon_number "1"; gene_name "uc001ffo.2"; oId "uc001ffo.2"; nearest_ref "uc001ffo.2"; class_code "="; tss_id "TSS4386"; p_id "P4578";
chr1	hg19_knownGene	exon	154685940	154686009	.	-	.	gene_id "XLOC_004473"; transcript_id "5_00007382"; exon_number "2"; gene_name "uc001ffo.2"; oId "uc001ffo.2"; nearest_ref "uc001ffo.2"; class_code "="; tss_id "TSS4386"; p_id "P4578";
chr1	hg19_knownGene	exon	154687352	154687479	.	-	.	gene_id "XLOC_004473"; transcript_id "5_00007382"; exon_number "3"; gene_name "uc001ffo.2"; oId "uc001ffo.2"; nearest_ref "uc001ffo.2"; class_code "="; tss_id "TSS4386"; p_id "P4578";
chr1	hg19_knownGene	exon	154698392	154698502	.	-	.	gene_id "XLOC_004473"; transcript_id "5_00007382"; exon_number "4"; gene_name "uc001ffo.2"; oId "uc001ffo.2"; nearest_ref "uc001ffo.2"; class_code "="; tss_id "TSS4386"; p_id "P4578";
chr1	hg19_knownGene	exon	154705479	154705620	.	-	.	gene_id "XLOC_004473"; transcript_id "5_00007382"; exon_number "5"; gene_name "uc001ffo.2"; oId "uc001ffo.2"; nearest_ref "uc001ffo.2"; class_code "="; tss_id "TSS4386"; p_id "P4578";
chr1	hg19_knownGene	exon	154744451	154744869	.	-	.	gene_id "XLOC_004473"; transcript_id "5_00007382"; exon_number "6"; gene_name "uc001ffo.2"; oId "uc001ffo.2"; nearest_ref "uc001ffo.2"; class_code "="; tss_id "TSS4386"; p_id "P4578";
chr1	hg19_knownGene	exon	154794565	154794660	.	-	.	gene_id "XLOC_004473"; transcript_id "5_00007382"; exon_number "7"; gene_name "uc001ffo.2"; oId "uc001ffo.2"; nearest_ref "uc001ffo.2"; class_code "="; tss_id "TSS4386"; p_id "P4578";
chr1	hg19_knownGene	exon	154832171	154832338	.	-	.	gene_id "XLOC_004473"; transcript_id "5_00007382"; exon_number "8"; gene_name "uc001ffo.2"; oId "uc001ffo.2"; nearest_ref "uc001ffo.2"; class_code "="; tss_id "TSS4386"; p_id "P4578";
chr1	hg19_knownGene	exon	154679917	154680748	.	-	.	gene_id "XLOC_004473"; transcript_id "5_00007383"; exon_number "1"; gene_name "uc001ffp.2"; oId "uc001ffp.2"; nearest_ref "uc001ffp.2"; class_code "="; tss_id "TSS4387"; p_id "P4577";
chr1	hg19_knownGene	exon	154685940	154686009	.	-	.	gene_id "XLOC_004473"; transcript_id "5_00007383"; exon_number "2"; gene_name "uc001ffp.2"; oId "uc001ffp.2"; nearest_ref "uc001ffp.2"; class_code "="; tss_id "TSS4387"; p_id "P4577";
chr1	hg19_knownGene	exon	154687352	154687479	.	-	.	gene_id "XLOC_004473"; transcript_id "5_00007383"; exon_number "3"; gene_name "uc001ffp.2"; oId "uc001ffp.2"; nearest_ref "uc001ffp.2"; class_code "="; tss_id "TSS4387"; p_id "P4577";
chr1	hg19_knownGene	exon	154698392	154698502	.	-	.	gene_id "XLOC_004473"; transcript_id "5_00007383"; exon_number "4"; gene_name "uc001ffp.2"; oId "uc001ffp.2"; nearest_ref "uc001ffp.2"; class_code "="; tss_id "TSS4387"; p_id "P4577";
chr1	hg19_knownGene	exon	154705479	154705620	.	-	.	gene_id "XLOC_004473"; transcript_id "5_00007383"; exon_number "5"; gene_name "uc001ffp.2"; oId "uc001ffp.2"; nearest_ref "uc001ffp.2"; class_code "="; tss_id "TSS4387"; p_id "P4577";
chr1	hg19_knownGene	exon	154744451	154744869	.	-	.	gene_id "XLOC_004473"; transcript_id "5_00007383"; exon_number "6"; gene_name "uc001ffp.2"; oId "uc001ffp.2"; nearest_ref "uc001ffp.2"; class_code "="; tss_id "TSS4387"; p_id "P4577";
chr1	hg19_knownGene	exon	154794565	154794660	.	-	.	gene_id "XLOC_004473"; transcript_id "5_00007383"; exon_number "7"; gene_name "uc001ffp.2"; oId "uc001ffp.2"; nearest_ref "uc001ffp.2"; class_code "="; tss_id "TSS4387"; p_id "P4577";
chr1	hg19_knownGene	exon	154841508	154842754	.	-	.	gene_id "XLOC_004473"; transcript_id "5_00007383"; exon_number "8"; gene_name "uc001ffp.2"; oId "uc001ffp.2"; nearest_ref "uc001ffp.2"; class_code "="; tss_id "TSS4387"; p_id "P4577";
chr1	hg19_knownGene	exon	154743990	154744869	.	-	.	gene_id "XLOC_004473"; transcript_id "5_00007384"; exon_number "1"; gene_name "uc009wox.1"; oId "uc009wox.1"; nearest_ref "uc009wox.1"; class_code "="; tss_id "TSS4387"; p_id "P4576";
chr1	hg19_knownGene	exon	154794565	154794660	.	-	.	gene_id "XLOC_004473"; transcript_id "5_00007384"; exon_number "2"; gene_name "uc009wox.1"; oId "uc009wox.1"; nearest_ref "uc009wox.1"; class_code "="; tss_id "TSS4387"; p_id "P4576";
chr1	hg19_knownGene	exon	154841508	154842754	.	-	.	gene_id "XLOC_004473"; transcript_id "5_00007384"; exon_number "3"; gene_name "uc009wox.1"; oId "uc009wox.1"; nearest_ref "uc009wox.1"; class_code "="; tss_id "TSS4387"; p_id "P4576";
chr1	Cufflinks	exon	154884506	154884782	.	-	.	gene_id "XLOC_004474"; transcript_id "5_00015310"; exon_number "1"; oId "upf1_r4.2424.1"; class_code "u";
chr1	Cufflinks	exon	154897209	154897741	.	-	.	gene_id "XLOC_004475"; transcript_id "5_00011135"; exon_number "1"; gene_name "uc001ffq.2"; oId "SC4.uc001ffq.2.2"; nearest_ref "uc001ffq.2"; class_code "j"; tss_id "TSS4388";
chr1	Cufflinks	exon	154898830	154898959	.	-	.	gene_id "XLOC_004475"; transcript_id "5_00011135"; exon_number "2"; gene_name "uc001ffq.2"; oId "SC4.uc001ffq.2.2"; nearest_ref "uc001ffq.2"; class_code "j"; tss_id "TSS4388";
chr1	Cufflinks	exon	154901500	154901652	.	-	.	gene_id "XLOC_004475"; transcript_id "5_00011135"; exon_number "3"; gene_name "uc001ffq.2"; oId "SC4.uc001ffq.2.2"; nearest_ref "uc001ffq.2"; class_code "j"; tss_id "TSS4388";
chr1	Cufflinks	exon	154904828	154904891	.	-	.	gene_id "XLOC_004475"; transcript_id "5_00011135"; exon_number "4"; gene_name "uc001ffq.2"; oId "SC4.uc001ffq.2.2"; nearest_ref "uc001ffq.2"; class_code "j"; tss_id "TSS4388";
chr1	Cufflinks	exon	154908871	154908896	.	-	.	gene_id "XLOC_004475"; transcript_id "5_00011135"; exon_number "5"; gene_name "uc001ffq.2"; oId "SC4.uc001ffq.2.2"; nearest_ref "uc001ffq.2"; class_code "j"; tss_id "TSS4388";
chr1	hg19_knownGene	exon	154897209	154897741	.	-	.	gene_id "XLOC_004475"; transcript_id "5_00007385"; exon_number "1"; gene_name "uc001ffq.2"; oId "uc001ffq.2"; nearest_ref "uc001ffq.2"; class_code "="; tss_id "TSS4389"; p_id "P4579";
chr1	hg19_knownGene	exon	154898830	154898959	.	-	.	gene_id "XLOC_004475"; transcript_id "5_00007385"; exon_number "2"; gene_name "uc001ffq.2"; oId "uc001ffq.2"; nearest_ref "uc001ffq.2"; class_code "="; tss_id "TSS4389"; p_id "P4579";
chr1	hg19_knownGene	exon	154901500	154901652	.	-	.	gene_id "XLOC_004475"; transcript_id "5_00007385"; exon_number "3"; gene_name "uc001ffq.2"; oId "uc001ffq.2"; nearest_ref "uc001ffq.2"; class_code "="; tss_id "TSS4389"; p_id "P4579";
chr1	hg19_knownGene	exon	154904828	154904891	.	-	.	gene_id "XLOC_004475"; transcript_id "5_00007385"; exon_number "4"; gene_name "uc001ffq.2"; oId "uc001ffq.2"; nearest_ref "uc001ffq.2"; class_code "="; tss_id "TSS4389"; p_id "P4579";
chr1	hg19_knownGene	exon	154909067	154909484	.	-	.	gene_id "XLOC_004475"; transcript_id "5_00007385"; exon_number "5"; gene_name "uc001ffq.2"; oId "uc001ffq.2"; nearest_ref "uc001ffq.2"; class_code "="; tss_id "TSS4389"; p_id "P4579";
chr1	Cufflinks	exon	154916534	154917593	.	-	.	gene_id "XLOC_004476"; transcript_id "5_00012790"; exon_number "1"; gene_name "uc010pep.1"; oId "upf3.1426.2"; nearest_ref "uc010pep.1"; class_code "j"; tss_id "TSS4390";
chr1	Cufflinks	exon	154918048	154919279	.	-	.	gene_id "XLOC_004476"; transcript_id "5_00012790"; exon_number "2"; gene_name "uc010pep.1"; oId "upf3.1426.2"; nearest_ref "uc010pep.1"; class_code "j"; tss_id "TSS4390";
chr1	Cufflinks	exon	154919893	154920024	.	-	.	gene_id "XLOC_004476"; transcript_id "5_00012790"; exon_number "3"; gene_name "uc010pep.1"; oId "upf3.1426.2"; nearest_ref "uc010pep.1"; class_code "j"; tss_id "TSS4390";
chr1	Cufflinks	exon	154920118	154920188	.	-	.	gene_id "XLOC_004476"; transcript_id "5_00012790"; exon_number "4"; gene_name "uc010pep.1"; oId "upf3.1426.2"; nearest_ref "uc010pep.1"; class_code "j"; tss_id "TSS4390";
chr1	Cufflinks	exon	154920458	154920481	.	-	.	gene_id "XLOC_004476"; transcript_id "5_00012790"; exon_number "5"; gene_name "uc010pep.1"; oId "upf3.1426.2"; nearest_ref "uc010pep.1"; class_code "j"; tss_id "TSS4390";
chr1	Cufflinks	exon	154920609	154920842	.	-	.	gene_id "XLOC_004476"; transcript_id "5_00012790"; exon_number "6"; gene_name "uc010pep.1"; oId "upf3.1426.2"; nearest_ref "uc010pep.1"; class_code "j"; tss_id "TSS4390";
chr1	Cufflinks	exon	154923335	154923432	.	-	.	gene_id "XLOC_004476"; transcript_id "5_00012790"; exon_number "7"; gene_name "uc010pep.1"; oId "upf3.1426.2"; nearest_ref "uc010pep.1"; class_code "j"; tss_id "TSS4390";
chr1	Cufflinks	exon	154916560	154917593	.	-	.	gene_id "XLOC_004476"; transcript_id "5_00011136"; exon_number "1"; gene_name "uc010pep.1"; oId "upf1_r4.2426.2"; nearest_ref "uc010pep.1"; class_code "j"; tss_id "TSS4391";
chr1	Cufflinks	exon	154918048	154919279	.	-	.	gene_id "XLOC_004476"; transcript_id "5_00011136"; exon_number "2"; gene_name "uc010pep.1"; oId "upf1_r4.2426.2"; nearest_ref "uc010pep.1"; class_code "j"; tss_id "TSS4391";
chr1	Cufflinks	exon	154919893	154920024	.	-	.	gene_id "XLOC_004476"; transcript_id "5_00011136"; exon_number "3"; gene_name "uc010pep.1"; oId "upf1_r4.2426.2"; nearest_ref "uc010pep.1"; class_code "j"; tss_id "TSS4391";
chr1	Cufflinks	exon	154920118	154920188	.	-	.	gene_id "XLOC_004476"; transcript_id "5_00011136"; exon_number "4"; gene_name "uc010pep.1"; oId "upf1_r4.2426.2"; nearest_ref "uc010pep.1"; class_code "j"; tss_id "TSS4391";
chr1	Cufflinks	exon	154920458	154920481	.	-	.	gene_id "XLOC_004476"; transcript_id "5_00011136"; exon_number "5"; gene_name "uc010pep.1"; oId "upf1_r4.2426.2"; nearest_ref "uc010pep.1"; class_code "j"; tss_id "TSS4391";
chr1	Cufflinks	exon	154920609	154920842	.	-	.	gene_id "XLOC_004476"; transcript_id "5_00011136"; exon_number "6"; gene_name "uc010pep.1"; oId "upf1_r4.2426.2"; nearest_ref "uc010pep.1"; class_code "j"; tss_id "TSS4391";
chr1	Cufflinks	exon	154923708	154923873	.	-	.	gene_id "XLOC_004476"; transcript_id "5_00011136"; exon_number "7"; gene_name "uc010pep.1"; oId "upf1_r4.2426.2"; nearest_ref "uc010pep.1"; class_code "j"; tss_id "TSS4391";
chr1	Cufflinks	exon	154923947	154924011	.	-	.	gene_id "XLOC_004476"; transcript_id "5_00011136"; exon_number "8"; gene_name "uc010pep.1"; oId "upf1_r4.2426.2"; nearest_ref "uc010pep.1"; class_code "j"; tss_id "TSS4391";
chr1	Cufflinks	exon	154924271	154924397	.	-	.	gene_id "XLOC_004476"; transcript_id "5_00011136"; exon_number "9"; gene_name "uc010pep.1"; oId "upf1_r4.2426.2"; nearest_ref "uc010pep.1"; class_code "j"; tss_id "TSS4391";
chr1	Cufflinks	exon	154928545	154928617	.	-	.	gene_id "XLOC_004476"; transcript_id "5_00011136"; exon_number "10"; gene_name "uc010pep.1"; oId "upf1_r4.2426.2"; nearest_ref "uc010pep.1"; class_code "j"; tss_id "TSS4391";
chr1	Cufflinks	exon	154916561	154917593	.	-	.	gene_id "XLOC_004476"; transcript_id "5_00007387"; exon_number "1"; gene_name "uc010pep.1"; oId "uc010pep.1_ext"; nearest_ref "uc010pep.1"; class_code "="; tss_id "TSS4391"; p_id "P4582";
chr1	Cufflinks	exon	154918048	154919279	.	-	.	gene_id "XLOC_004476"; transcript_id "5_00007387"; exon_number "2"; gene_name "uc010pep.1"; oId "uc010pep.1_ext"; nearest_ref "uc010pep.1"; class_code "="; tss_id "TSS4391"; p_id "P4582";
chr1	Cufflinks	exon	154919893	154920024	.	-	.	gene_id "XLOC_004476"; transcript_id "5_00007387"; exon_number "3"; gene_name "uc010pep.1"; oId "uc010pep.1_ext"; nearest_ref "uc010pep.1"; class_code "="; tss_id "TSS4391"; p_id "P4582";
chr1	Cufflinks	exon	154920118	154920188	.	-	.	gene_id "XLOC_004476"; transcript_id "5_00007387"; exon_number "4"; gene_name "uc010pep.1"; oId "uc010pep.1_ext"; nearest_ref "uc010pep.1"; class_code "="; tss_id "TSS4391"; p_id "P4582";
chr1	Cufflinks	exon	154920458	154920481	.	-	.	gene_id "XLOC_004476"; transcript_id "5_00007387"; exon_number "5"; gene_name "uc010pep.1"; oId "uc010pep.1_ext"; nearest_ref "uc010pep.1"; class_code "="; tss_id "TSS4391"; p_id "P4582";
chr1	Cufflinks	exon	154920609	154920842	.	-	.	gene_id "XLOC_004476"; transcript_id "5_00007387"; exon_number "6"; gene_name "uc010pep.1"; oId "uc010pep.1_ext"; nearest_ref "uc010pep.1"; class_code "="; tss_id "TSS4391"; p_id "P4582";
chr1	Cufflinks	exon	154923708	154923732	.	-	.	gene_id "XLOC_004476"; transcript_id "5_00007387"; exon_number "7"; gene_name "uc010pep.1"; oId "uc010pep.1_ext"; nearest_ref "uc010pep.1"; class_code "="; tss_id "TSS4391"; p_id "P4582";
chr1	Cufflinks	exon	154928545	154928712	.	-	.	gene_id "XLOC_004476"; transcript_id "5_00007387"; exon_number "8"; gene_name "uc010pep.1"; oId "uc010pep.1_ext"; nearest_ref "uc010pep.1"; class_code "="; tss_id "TSS4391"; p_id "P4582";
chr1	Cufflinks	exon	154916561	154917593	.	-	.	gene_id "XLOC_004476"; transcript_id "5_00007386"; exon_number "1"; gene_name "uc001ffs.2"; oId "uc001ffs.2_ext"; nearest_ref "uc001ffs.2"; class_code "="; tss_id "TSS4391"; p_id "P4581";
chr1	Cufflinks	exon	154918048	154919279	.	-	.	gene_id "XLOC_004476"; transcript_id "5_00007386"; exon_number "2"; gene_name "uc001ffs.2"; oId "uc001ffs.2_ext"; nearest_ref "uc001ffs.2"; class_code "="; tss_id "TSS4391"; p_id "P4581";
chr1	Cufflinks	exon	154919893	154920024	.	-	.	gene_id "XLOC_004476"; transcript_id "5_00007386"; exon_number "3"; gene_name "uc001ffs.2"; oId "uc001ffs.2_ext"; nearest_ref "uc001ffs.2"; class_code "="; tss_id "TSS4391"; p_id "P4581";
chr1	Cufflinks	exon	154920118	154920188	.	-	.	gene_id "XLOC_004476"; transcript_id "5_00007386"; exon_number "4"; gene_name "uc001ffs.2"; oId "uc001ffs.2_ext"; nearest_ref "uc001ffs.2"; class_code "="; tss_id "TSS4391"; p_id "P4581";
chr1	Cufflinks	exon	154920458	154920481	.	-	.	gene_id "XLOC_004476"; transcript_id "5_00007386"; exon_number "5"; gene_name "uc001ffs.2"; oId "uc001ffs.2_ext"; nearest_ref "uc001ffs.2"; class_code "="; tss_id "TSS4391"; p_id "P4581";
chr1	Cufflinks	exon	154920609	154920842	.	-	.	gene_id "XLOC_004476"; transcript_id "5_00007386"; exon_number "6"; gene_name "uc001ffs.2"; oId "uc001ffs.2_ext"; nearest_ref "uc001ffs.2"; class_code "="; tss_id "TSS4391"; p_id "P4581";
chr1	Cufflinks	exon	154923708	154923873	.	-	.	gene_id "XLOC_004476"; transcript_id "5_00007386"; exon_number "7"; gene_name "uc001ffs.2"; oId "uc001ffs.2_ext"; nearest_ref "uc001ffs.2"; class_code "="; tss_id "TSS4391"; p_id "P4581";
chr1	Cufflinks	exon	154923947	154924011	.	-	.	gene_id "XLOC_004476"; transcript_id "5_00007386"; exon_number "8"; gene_name "uc001ffs.2"; oId "uc001ffs.2_ext"; nearest_ref "uc001ffs.2"; class_code "="; tss_id "TSS4391"; p_id "P4581";
chr1	Cufflinks	exon	154924271	154924395	.	-	.	gene_id "XLOC_004476"; transcript_id "5_00007386"; exon_number "9"; gene_name "uc001ffs.2"; oId "uc001ffs.2_ext"; nearest_ref "uc001ffs.2"; class_code "="; tss_id "TSS4391"; p_id "P4581";
chr1	Cufflinks	exon	154928545	154928712	.	-	.	gene_id "XLOC_004476"; transcript_id "5_00007386"; exon_number "10"; gene_name "uc001ffs.2"; oId "uc001ffs.2_ext"; nearest_ref "uc001ffs.2"; class_code "="; tss_id "TSS4391"; p_id "P4581";
chr1	Cufflinks	exon	154916561	154917593	.	-	.	gene_id "XLOC_004476"; transcript_id "5_00007388"; exon_number "1"; gene_name "uc001ffr.2"; oId "uc001ffr.2_ext"; nearest_ref "uc001ffr.2"; class_code "="; tss_id "TSS4392"; p_id "P4580";
chr1	Cufflinks	exon	154918048	154919279	.	-	.	gene_id "XLOC_004476"; transcript_id "5_00007388"; exon_number "2"; gene_name "uc001ffr.2"; oId "uc001ffr.2_ext"; nearest_ref "uc001ffr.2"; class_code "="; tss_id "TSS4392"; p_id "P4580";
chr1	Cufflinks	exon	154919893	154920024	.	-	.	gene_id "XLOC_004476"; transcript_id "5_00007388"; exon_number "3"; gene_name "uc001ffr.2"; oId "uc001ffr.2_ext"; nearest_ref "uc001ffr.2"; class_code "="; tss_id "TSS4392"; p_id "P4580";
chr1	Cufflinks	exon	154920118	154920188	.	-	.	gene_id "XLOC_004476"; transcript_id "5_00007388"; exon_number "4"; gene_name "uc001ffr.2"; oId "uc001ffr.2_ext"; nearest_ref "uc001ffr.2"; class_code "="; tss_id "TSS4392"; p_id "P4580";
chr1	Cufflinks	exon	154920458	154920481	.	-	.	gene_id "XLOC_004476"; transcript_id "5_00007388"; exon_number "5"; gene_name "uc001ffr.2"; oId "uc001ffr.2_ext"; nearest_ref "uc001ffr.2"; class_code "="; tss_id "TSS4392"; p_id "P4580";
chr1	Cufflinks	exon	154920609	154920842	.	-	.	gene_id "XLOC_004476"; transcript_id "5_00007388"; exon_number "6"; gene_name "uc001ffr.2"; oId "uc001ffr.2_ext"; nearest_ref "uc001ffr.2"; class_code "="; tss_id "TSS4392"; p_id "P4580";
chr1	Cufflinks	exon	154923708	154923873	.	-	.	gene_id "XLOC_004476"; transcript_id "5_00007388"; exon_number "7"; gene_name "uc001ffr.2"; oId "uc001ffr.2_ext"; nearest_ref "uc001ffr.2"; class_code "="; tss_id "TSS4392"; p_id "P4580";
chr1	Cufflinks	exon	154923947	154924011	.	-	.	gene_id "XLOC_004476"; transcript_id "5_00007388"; exon_number "8"; gene_name "uc001ffr.2"; oId "uc001ffr.2_ext"; nearest_ref "uc001ffr.2"; class_code "="; tss_id "TSS4392"; p_id "P4580";
chr1	Cufflinks	exon	154924271	154924397	.	-	.	gene_id "XLOC_004476"; transcript_id "5_00007388"; exon_number "9"; gene_name "uc001ffr.2"; oId "uc001ffr.2_ext"; nearest_ref "uc001ffr.2"; class_code "="; tss_id "TSS4392"; p_id "P4580";
chr1	Cufflinks	exon	154926147	154926233	.	-	.	gene_id "XLOC_004476"; transcript_id "5_00007388"; exon_number "10"; gene_name "uc001ffr.2"; oId "uc001ffr.2_ext"; nearest_ref "uc001ffr.2"; class_code "="; tss_id "TSS4392"; p_id "P4580";
chr1	Cufflinks	exon	154928545	154929025	.	-	.	gene_id "XLOC_004476"; transcript_id "5_00007388"; exon_number "11"; gene_name "uc001ffr.2"; oId "uc001ffr.2_ext"; nearest_ref "uc001ffr.2"; class_code "="; tss_id "TSS4392"; p_id "P4580";
chr1	hg19_knownGene	exon	154923708	154923873	.	-	.	gene_id "XLOC_004476"; transcript_id "5_00007389"; exon_number "1"; gene_name "uc009woy.1"; oId "uc009woy.1"; nearest_ref "uc009woy.1"; class_code "="; tss_id "TSS4393";
chr1	hg19_knownGene	exon	154923947	154924011	.	-	.	gene_id "XLOC_004476"; transcript_id "5_00007389"; exon_number "2"; gene_name "uc009woy.1"; oId "uc009woy.1"; nearest_ref "uc009woy.1"; class_code "="; tss_id "TSS4393";
chr1	hg19_knownGene	exon	154924271	154924397	.	-	.	gene_id "XLOC_004476"; transcript_id "5_00007389"; exon_number "3"; gene_name "uc009woy.1"; oId "uc009woy.1"; nearest_ref "uc009woy.1"; class_code "="; tss_id "TSS4393";
chr1	hg19_knownGene	exon	154925280	154925430	.	-	.	gene_id "XLOC_004476"; transcript_id "5_00007389"; exon_number "4"; gene_name "uc009woy.1"; oId "uc009woy.1"; nearest_ref "uc009woy.1"; class_code "="; tss_id "TSS4393";
chr1	hg19_knownGene	exon	154926147	154926233	.	-	.	gene_id "XLOC_004476"; transcript_id "5_00007389"; exon_number "5"; gene_name "uc009woy.1"; oId "uc009woy.1"; nearest_ref "uc009woy.1"; class_code "="; tss_id "TSS4393";
chr1	hg19_knownGene	exon	154927431	154927803	.	-	.	gene_id "XLOC_004476"; transcript_id "5_00007389"; exon_number "6"; gene_name "uc009woy.1"; oId "uc009woy.1"; nearest_ref "uc009woy.1"; class_code "="; tss_id "TSS4393";
chr1	Cufflinks	exon	154929498	154932322	.	-	.	gene_id "XLOC_004477"; transcript_id "5_00012791"; exon_number "1"; gene_name "uc001fft.2"; oId "upf3.uc001fft.2.1"; nearest_ref "uc001fft.2"; class_code "j"; tss_id "TSS4395";
chr1	Cufflinks	exon	154933453	154933813	.	-	.	gene_id "XLOC_004477"; transcript_id "5_00012791"; exon_number "2"; gene_name "uc001fft.2"; oId "upf3.uc001fft.2.1"; nearest_ref "uc001fft.2"; class_code "j"; tss_id "TSS4395";
chr1	hg19_knownGene	exon	154929503	154932322	.	-	.	gene_id "XLOC_004477"; transcript_id "5_00007390"; exon_number "1"; gene_name "uc001fft.2"; oId "uc001fft.2"; nearest_ref "uc001fft.2"; class_code "="; tss_id "TSS4394"; p_id "P4583";
chr1	hg19_knownGene	exon	154933453	154933502	.	-	.	gene_id "XLOC_004477"; transcript_id "5_00007390"; exon_number "2"; gene_name "uc001fft.2"; oId "uc001fft.2"; nearest_ref "uc001fft.2"; class_code "="; tss_id "TSS4394"; p_id "P4583";
chr1	hg19_knownGene	exon	154933950	154934258	.	-	.	gene_id "XLOC_004477"; transcript_id "5_00007390"; exon_number "3"; gene_name "uc001fft.2"; oId "uc001fft.2"; nearest_ref "uc001fft.2"; class_code "="; tss_id "TSS4394"; p_id "P4583";
chr1	Cufflinks	exon	154934772	154935070	.	-	.	gene_id "XLOC_004478"; transcript_id "5_00015311"; exon_number "1"; gene_name "uc001ffy.2"; oId "upf1_r4.2483.2"; nearest_ref "uc001ffy.2"; class_code "j"; tss_id "TSS4396";
chr1	Cufflinks	exon	154935995	154936407	.	-	.	gene_id "XLOC_004478"; transcript_id "5_00015311"; exon_number "2"; gene_name "uc001ffy.2"; oId "upf1_r4.2483.2"; nearest_ref "uc001ffy.2"; class_code "j"; tss_id "TSS4396";
chr1	Cufflinks	exon	154938019	154938257	.	-	.	gene_id "XLOC_004478"; transcript_id "5_00015311"; exon_number "3"; gene_name "uc001ffy.2"; oId "upf1_r4.2483.2"; nearest_ref "uc001ffy.2"; class_code "j"; tss_id "TSS4396";
chr1	Cufflinks	exon	154938422	154938556	.	-	.	gene_id "XLOC_004478"; transcript_id "5_00015311"; exon_number "4"; gene_name "uc001ffy.2"; oId "upf1_r4.2483.2"; nearest_ref "uc001ffy.2"; class_code "j"; tss_id "TSS4396";
chr1	Cufflinks	exon	154938638	154938707	.	-	.	gene_id "XLOC_004478"; transcript_id "5_00015311"; exon_number "5"; gene_name "uc001ffy.2"; oId "upf1_r4.2483.2"; nearest_ref "uc001ffy.2"; class_code "j"; tss_id "TSS4396";
chr1	Cufflinks	exon	154938795	154938993	.	-	.	gene_id "XLOC_004478"; transcript_id "5_00015311"; exon_number "6"; gene_name "uc001ffy.2"; oId "upf1_r4.2483.2"; nearest_ref "uc001ffy.2"; class_code "j"; tss_id "TSS4396";
chr1	Cufflinks	exon	154940147	154940273	.	-	.	gene_id "XLOC_004478"; transcript_id "5_00015311"; exon_number "7"; gene_name "uc001ffy.2"; oId "upf1_r4.2483.2"; nearest_ref "uc001ffy.2"; class_code "j"; tss_id "TSS4396";
chr1	Cufflinks	exon	154940456	154940507	.	-	.	gene_id "XLOC_004478"; transcript_id "5_00015311"; exon_number "8"; gene_name "uc001ffy.2"; oId "upf1_r4.2483.2"; nearest_ref "uc001ffy.2"; class_code "j"; tss_id "TSS4396";
chr1	Cufflinks	exon	154940680	154940733	.	-	.	gene_id "XLOC_004478"; transcript_id "5_00015311"; exon_number "9"; gene_name "uc001ffy.2"; oId "upf1_r4.2483.2"; nearest_ref "uc001ffy.2"; class_code "j"; tss_id "TSS4396";
chr1	Cufflinks	exon	154940971	154941090	.	-	.	gene_id "XLOC_004478"; transcript_id "5_00015311"; exon_number "10"; gene_name "uc001ffy.2"; oId "upf1_r4.2483.2"; nearest_ref "uc001ffy.2"; class_code "j"; tss_id "TSS4396";
chr1	Cufflinks	exon	154941247	154941310	.	-	.	gene_id "XLOC_004478"; transcript_id "5_00015311"; exon_number "11"; gene_name "uc001ffy.2"; oId "upf1_r4.2483.2"; nearest_ref "uc001ffy.2"; class_code "j"; tss_id "TSS4396";
chr1	Cufflinks	exon	154941854	154941924	.	-	.	gene_id "XLOC_004478"; transcript_id "5_00015311"; exon_number "12"; gene_name "uc001ffy.2"; oId "upf1_r4.2483.2"; nearest_ref "uc001ffy.2"; class_code "j"; tss_id "TSS4396";
chr1	Cufflinks	exon	154942508	154943223	.	-	.	gene_id "XLOC_004478"; transcript_id "5_00015311"; exon_number "13"; gene_name "uc001ffy.2"; oId "upf1_r4.2483.2"; nearest_ref "uc001ffy.2"; class_code "j"; tss_id "TSS4396";
chr1	hg19_knownGene	exon	154934775	154936407	.	-	.	gene_id "XLOC_004478"; transcript_id "5_00007392"; exon_number "1"; gene_name "uc001ffu.2"; oId "uc001ffu.2"; nearest_ref "uc001ffu.2"; class_code "="; tss_id "TSS4397"; p_id "P4584";
chr1	hg19_knownGene	exon	154938115	154938238	.	-	.	gene_id "XLOC_004478"; transcript_id "5_00007392"; exon_number "2"; gene_name "uc001ffu.2"; oId "uc001ffu.2"; nearest_ref "uc001ffu.2"; class_code "="; tss_id "TSS4397"; p_id "P4584";
chr1	hg19_knownGene	exon	154934775	154938257	.	-	.	gene_id "XLOC_004478"; transcript_id "5_00007393"; exon_number "1"; gene_name "uc001ffz.1"; oId "uc001ffz.1"; nearest_ref "uc001ffz.1"; class_code "="; tss_id "TSS4398"; p_id "P4589";
chr1	hg19_knownGene	exon	154938422	154938553	.	-	.	gene_id "XLOC_004478"; transcript_id "5_00007393"; exon_number "2"; gene_name "uc001ffz.1"; oId "uc001ffz.1"; nearest_ref "uc001ffz.1"; class_code "="; tss_id "TSS4398"; p_id "P4589";
chr1	hg19_knownGene	exon	154938638	154938707	.	-	.	gene_id "XLOC_004478"; transcript_id "5_00007393"; exon_number "3"; gene_name "uc001ffz.1"; oId "uc001ffz.1"; nearest_ref "uc001ffz.1"; class_code "="; tss_id "TSS4398"; p_id "P4589";
chr1	hg19_knownGene	exon	154938795	154938993	.	-	.	gene_id "XLOC_004478"; transcript_id "5_00007393"; exon_number "4"; gene_name "uc001ffz.1"; oId "uc001ffz.1"; nearest_ref "uc001ffz.1"; class_code "="; tss_id "TSS4398"; p_id "P4589";
chr1	hg19_knownGene	exon	154940147	154940273	.	-	.	gene_id "XLOC_004478"; transcript_id "5_00007393"; exon_number "5"; gene_name "uc001ffz.1"; oId "uc001ffz.1"; nearest_ref "uc001ffz.1"; class_code "="; tss_id "TSS4398"; p_id "P4589";
chr1	hg19_knownGene	exon	154940456	154940507	.	-	.	gene_id "XLOC_004478"; transcript_id "5_00007393"; exon_number "6"; gene_name "uc001ffz.1"; oId "uc001ffz.1"; nearest_ref "uc001ffz.1"; class_code "="; tss_id "TSS4398"; p_id "P4589";
chr1	hg19_knownGene	exon	154940680	154940733	.	-	.	gene_id "XLOC_004478"; transcript_id "5_00007393"; exon_number "7"; gene_name "uc001ffz.1"; oId "uc001ffz.1"; nearest_ref "uc001ffz.1"; class_code "="; tss_id "TSS4398"; p_id "P4589";
chr1	hg19_knownGene	exon	154940971	154941090	.	-	.	gene_id "XLOC_004478"; transcript_id "5_00007393"; exon_number "8"; gene_name "uc001ffz.1"; oId "uc001ffz.1"; nearest_ref "uc001ffz.1"; class_code "="; tss_id "TSS4398"; p_id "P4589";
chr1	hg19_knownGene	exon	154934775	154936407	.	-	.	gene_id "XLOC_004478"; transcript_id "5_00007395"; exon_number "1"; gene_name "uc001ffw.2"; oId "uc001ffw.2"; nearest_ref "uc001ffw.2"; class_code "="; tss_id "TSS4396"; p_id "P4588";
chr1	hg19_knownGene	exon	154938019	154938257	.	-	.	gene_id "XLOC_004478"; transcript_id "5_00007395"; exon_number "2"; gene_name "uc001ffw.2"; oId "uc001ffw.2"; nearest_ref "uc001ffw.2"; class_code "="; tss_id "TSS4396"; p_id "P4588";
chr1	hg19_knownGene	exon	154938422	154938556	.	-	.	gene_id "XLOC_004478"; transcript_id "5_00007395"; exon_number "3"; gene_name "uc001ffw.2"; oId "uc001ffw.2"; nearest_ref "uc001ffw.2"; class_code "="; tss_id "TSS4396"; p_id "P4588";
chr1	hg19_knownGene	exon	154938638	154938707	.	-	.	gene_id "XLOC_004478"; transcript_id "5_00007395"; exon_number "4"; gene_name "uc001ffw.2"; oId "uc001ffw.2"; nearest_ref "uc001ffw.2"; class_code "="; tss_id "TSS4396"; p_id "P4588";
chr1	hg19_knownGene	exon	154938795	154938993	.	-	.	gene_id "XLOC_004478"; transcript_id "5_00007395"; exon_number "5"; gene_name "uc001ffw.2"; oId "uc001ffw.2"; nearest_ref "uc001ffw.2"; class_code "="; tss_id "TSS4396"; p_id "P4588";
chr1	hg19_knownGene	exon	154940147	154940273	.	-	.	gene_id "XLOC_004478"; transcript_id "5_00007395"; exon_number "6"; gene_name "uc001ffw.2"; oId "uc001ffw.2"; nearest_ref "uc001ffw.2"; class_code "="; tss_id "TSS4396"; p_id "P4588";
chr1	hg19_knownGene	exon	154940456	154940507	.	-	.	gene_id "XLOC_004478"; transcript_id "5_00007395"; exon_number "7"; gene_name "uc001ffw.2"; oId "uc001ffw.2"; nearest_ref "uc001ffw.2"; class_code "="; tss_id "TSS4396"; p_id "P4588";
chr1	hg19_knownGene	exon	154940680	154940733	.	-	.	gene_id "XLOC_004478"; transcript_id "5_00007395"; exon_number "8"; gene_name "uc001ffw.2"; oId "uc001ffw.2"; nearest_ref "uc001ffw.2"; class_code "="; tss_id "TSS4396"; p_id "P4588";
chr1	hg19_knownGene	exon	154940971	154941090	.	-	.	gene_id "XLOC_004478"; transcript_id "5_00007395"; exon_number "9"; gene_name "uc001ffw.2"; oId "uc001ffw.2"; nearest_ref "uc001ffw.2"; class_code "="; tss_id "TSS4396"; p_id "P4588";
chr1	hg19_knownGene	exon	154941247	154941310	.	-	.	gene_id "XLOC_004478"; transcript_id "5_00007395"; exon_number "10"; gene_name "uc001ffw.2"; oId "uc001ffw.2"; nearest_ref "uc001ffw.2"; class_code "="; tss_id "TSS4396"; p_id "P4588";
chr1	hg19_knownGene	exon	154941854	154941924	.	-	.	gene_id "XLOC_004478"; transcript_id "5_00007395"; exon_number "11"; gene_name "uc001ffw.2"; oId "uc001ffw.2"; nearest_ref "uc001ffw.2"; class_code "="; tss_id "TSS4396"; p_id "P4588";
chr1	hg19_knownGene	exon	154942508	154943223	.	-	.	gene_id "XLOC_004478"; transcript_id "5_00007395"; exon_number "12"; gene_name "uc001ffw.2"; oId "uc001ffw.2"; nearest_ref "uc001ffw.2"; class_code "="; tss_id "TSS4396"; p_id "P4588";
chr1	hg19_knownGene	exon	154934775	154936407	.	-	.	gene_id "XLOC_004478"; transcript_id "5_00007394"; exon_number "1"; gene_name "uc001ffv.2"; oId "uc001ffv.2"; nearest_ref "uc001ffv.2"; class_code "="; tss_id "TSS4396"; p_id "P4587";
chr1	hg19_knownGene	exon	154938019	154938257	.	-	.	gene_id "XLOC_004478"; transcript_id "5_00007394"; exon_number "2"; gene_name "uc001ffv.2"; oId "uc001ffv.2"; nearest_ref "uc001ffv.2"; class_code "="; tss_id "TSS4396"; p_id "P4587";
chr1	hg19_knownGene	exon	154938422	154938553	.	-	.	gene_id "XLOC_004478"; transcript_id "5_00007394"; exon_number "3"; gene_name "uc001ffv.2"; oId "uc001ffv.2"; nearest_ref "uc001ffv.2"; class_code "="; tss_id "TSS4396"; p_id "P4587";
chr1	hg19_knownGene	exon	154938638	154938707	.	-	.	gene_id "XLOC_004478"; transcript_id "5_00007394"; exon_number "4"; gene_name "uc001ffv.2"; oId "uc001ffv.2"; nearest_ref "uc001ffv.2"; class_code "="; tss_id "TSS4396"; p_id "P4587";
chr1	hg19_knownGene	exon	154938795	154938993	.	-	.	gene_id "XLOC_004478"; transcript_id "5_00007394"; exon_number "5"; gene_name "uc001ffv.2"; oId "uc001ffv.2"; nearest_ref "uc001ffv.2"; class_code "="; tss_id "TSS4396"; p_id "P4587";
chr1	hg19_knownGene	exon	154940147	154940273	.	-	.	gene_id "XLOC_004478"; transcript_id "5_00007394"; exon_number "6"; gene_name "uc001ffv.2"; oId "uc001ffv.2"; nearest_ref "uc001ffv.2"; class_code "="; tss_id "TSS4396"; p_id "P4587";
chr1	hg19_knownGene	exon	154940456	154940507	.	-	.	gene_id "XLOC_004478"; transcript_id "5_00007394"; exon_number "7"; gene_name "uc001ffv.2"; oId "uc001ffv.2"; nearest_ref "uc001ffv.2"; class_code "="; tss_id "TSS4396"; p_id "P4587";
chr1	hg19_knownGene	exon	154940680	154940733	.	-	.	gene_id "XLOC_004478"; transcript_id "5_00007394"; exon_number "8"; gene_name "uc001ffv.2"; oId "uc001ffv.2"; nearest_ref "uc001ffv.2"; class_code "="; tss_id "TSS4396"; p_id "P4587";
chr1	hg19_knownGene	exon	154940971	154941090	.	-	.	gene_id "XLOC_004478"; transcript_id "5_00007394"; exon_number "9"; gene_name "uc001ffv.2"; oId "uc001ffv.2"; nearest_ref "uc001ffv.2"; class_code "="; tss_id "TSS4396"; p_id "P4587";
chr1	hg19_knownGene	exon	154941247	154941310	.	-	.	gene_id "XLOC_004478"; transcript_id "5_00007394"; exon_number "10"; gene_name "uc001ffv.2"; oId "uc001ffv.2"; nearest_ref "uc001ffv.2"; class_code "="; tss_id "TSS4396"; p_id "P4587";
chr1	hg19_knownGene	exon	154941854	154941924	.	-	.	gene_id "XLOC_004478"; transcript_id "5_00007394"; exon_number "11"; gene_name "uc001ffv.2"; oId "uc001ffv.2"; nearest_ref "uc001ffv.2"; class_code "="; tss_id "TSS4396"; p_id "P4587";
chr1	hg19_knownGene	exon	154942508	154943223	.	-	.	gene_id "XLOC_004478"; transcript_id "5_00007394"; exon_number "12"; gene_name "uc001ffv.2"; oId "uc001ffv.2"; nearest_ref "uc001ffv.2"; class_code "="; tss_id "TSS4396"; p_id "P4587";
chr1	hg19_knownGene	exon	154934775	154936407	.	-	.	gene_id "XLOC_004478"; transcript_id "5_00007397"; exon_number "1"; gene_name "uc001ffy.2"; oId "uc001ffy.2"; nearest_ref "uc001ffy.2"; class_code "="; tss_id "TSS4399"; p_id "P4586";
chr1	hg19_knownGene	exon	154938019	154938257	.	-	.	gene_id "XLOC_004478"; transcript_id "5_00007397"; exon_number "2"; gene_name "uc001ffy.2"; oId "uc001ffy.2"; nearest_ref "uc001ffy.2"; class_code "="; tss_id "TSS4399"; p_id "P4586";
chr1	hg19_knownGene	exon	154938422	154938553	.	-	.	gene_id "XLOC_004478"; transcript_id "5_00007397"; exon_number "3"; gene_name "uc001ffy.2"; oId "uc001ffy.2"; nearest_ref "uc001ffy.2"; class_code "="; tss_id "TSS4399"; p_id "P4586";
chr1	hg19_knownGene	exon	154938638	154938707	.	-	.	gene_id "XLOC_004478"; transcript_id "5_00007397"; exon_number "4"; gene_name "uc001ffy.2"; oId "uc001ffy.2"; nearest_ref "uc001ffy.2"; class_code "="; tss_id "TSS4399"; p_id "P4586";
chr1	hg19_knownGene	exon	154938795	154938993	.	-	.	gene_id "XLOC_004478"; transcript_id "5_00007397"; exon_number "5"; gene_name "uc001ffy.2"; oId "uc001ffy.2"; nearest_ref "uc001ffy.2"; class_code "="; tss_id "TSS4399"; p_id "P4586";
chr1	hg19_knownGene	exon	154940147	154940273	.	-	.	gene_id "XLOC_004478"; transcript_id "5_00007397"; exon_number "6"; gene_name "uc001ffy.2"; oId "uc001ffy.2"; nearest_ref "uc001ffy.2"; class_code "="; tss_id "TSS4399"; p_id "P4586";
chr1	hg19_knownGene	exon	154940456	154940507	.	-	.	gene_id "XLOC_004478"; transcript_id "5_00007397"; exon_number "7"; gene_name "uc001ffy.2"; oId "uc001ffy.2"; nearest_ref "uc001ffy.2"; class_code "="; tss_id "TSS4399"; p_id "P4586";
chr1	hg19_knownGene	exon	154940680	154940733	.	-	.	gene_id "XLOC_004478"; transcript_id "5_00007397"; exon_number "8"; gene_name "uc001ffy.2"; oId "uc001ffy.2"; nearest_ref "uc001ffy.2"; class_code "="; tss_id "TSS4399"; p_id "P4586";
chr1	hg19_knownGene	exon	154940971	154941090	.	-	.	gene_id "XLOC_004478"; transcript_id "5_00007397"; exon_number "9"; gene_name "uc001ffy.2"; oId "uc001ffy.2"; nearest_ref "uc001ffy.2"; class_code "="; tss_id "TSS4399"; p_id "P4586";
chr1	hg19_knownGene	exon	154941247	154941310	.	-	.	gene_id "XLOC_004478"; transcript_id "5_00007397"; exon_number "10"; gene_name "uc001ffy.2"; oId "uc001ffy.2"; nearest_ref "uc001ffy.2"; class_code "="; tss_id "TSS4399"; p_id "P4586";
chr1	hg19_knownGene	exon	154941854	154941924	.	-	.	gene_id "XLOC_004478"; transcript_id "5_00007397"; exon_number "11"; gene_name "uc001ffy.2"; oId "uc001ffy.2"; nearest_ref "uc001ffy.2"; class_code "="; tss_id "TSS4399"; p_id "P4586";
chr1	hg19_knownGene	exon	154942508	154942675	.	-	.	gene_id "XLOC_004478"; transcript_id "5_00007397"; exon_number "12"; gene_name "uc001ffy.2"; oId "uc001ffy.2"; nearest_ref "uc001ffy.2"; class_code "="; tss_id "TSS4399"; p_id "P4586";
chr1	hg19_knownGene	exon	154946724	154946959	.	-	.	gene_id "XLOC_004478"; transcript_id "5_00007397"; exon_number "13"; gene_name "uc001ffy.2"; oId "uc001ffy.2"; nearest_ref "uc001ffy.2"; class_code "="; tss_id "TSS4399"; p_id "P4586";
chr1	hg19_knownGene	exon	154934775	154936407	.	-	.	gene_id "XLOC_004478"; transcript_id "5_00007396"; exon_number "1"; gene_name "uc001ffx.2"; oId "uc001ffx.2"; nearest_ref "uc001ffx.2"; class_code "="; tss_id "TSS4399"; p_id "P4585";
chr1	hg19_knownGene	exon	154938019	154938257	.	-	.	gene_id "XLOC_004478"; transcript_id "5_00007396"; exon_number "2"; gene_name "uc001ffx.2"; oId "uc001ffx.2"; nearest_ref "uc001ffx.2"; class_code "="; tss_id "TSS4399"; p_id "P4585";
chr1	hg19_knownGene	exon	154938422	154938556	.	-	.	gene_id "XLOC_004478"; transcript_id "5_00007396"; exon_number "3"; gene_name "uc001ffx.2"; oId "uc001ffx.2"; nearest_ref "uc001ffx.2"; class_code "="; tss_id "TSS4399"; p_id "P4585";
chr1	hg19_knownGene	exon	154938638	154938707	.	-	.	gene_id "XLOC_004478"; transcript_id "5_00007396"; exon_number "4"; gene_name "uc001ffx.2"; oId "uc001ffx.2"; nearest_ref "uc001ffx.2"; class_code "="; tss_id "TSS4399"; p_id "P4585";
chr1	hg19_knownGene	exon	154938795	154938993	.	-	.	gene_id "XLOC_004478"; transcript_id "5_00007396"; exon_number "5"; gene_name "uc001ffx.2"; oId "uc001ffx.2"; nearest_ref "uc001ffx.2"; class_code "="; tss_id "TSS4399"; p_id "P4585";
chr1	hg19_knownGene	exon	154940147	154940273	.	-	.	gene_id "XLOC_004478"; transcript_id "5_00007396"; exon_number "6"; gene_name "uc001ffx.2"; oId "uc001ffx.2"; nearest_ref "uc001ffx.2"; class_code "="; tss_id "TSS4399"; p_id "P4585";
chr1	hg19_knownGene	exon	154940456	154940507	.	-	.	gene_id "XLOC_004478"; transcript_id "5_00007396"; exon_number "7"; gene_name "uc001ffx.2"; oId "uc001ffx.2"; nearest_ref "uc001ffx.2"; class_code "="; tss_id "TSS4399"; p_id "P4585";
chr1	hg19_knownGene	exon	154940680	154940733	.	-	.	gene_id "XLOC_004478"; transcript_id "5_00007396"; exon_number "8"; gene_name "uc001ffx.2"; oId "uc001ffx.2"; nearest_ref "uc001ffx.2"; class_code "="; tss_id "TSS4399"; p_id "P4585";
chr1	hg19_knownGene	exon	154940971	154941090	.	-	.	gene_id "XLOC_004478"; transcript_id "5_00007396"; exon_number "9"; gene_name "uc001ffx.2"; oId "uc001ffx.2"; nearest_ref "uc001ffx.2"; class_code "="; tss_id "TSS4399"; p_id "P4585";
chr1	hg19_knownGene	exon	154941247	154941310	.	-	.	gene_id "XLOC_004478"; transcript_id "5_00007396"; exon_number "10"; gene_name "uc001ffx.2"; oId "uc001ffx.2"; nearest_ref "uc001ffx.2"; class_code "="; tss_id "TSS4399"; p_id "P4585";
chr1	hg19_knownGene	exon	154941854	154941924	.	-	.	gene_id "XLOC_004478"; transcript_id "5_00007396"; exon_number "11"; gene_name "uc001ffx.2"; oId "uc001ffx.2"; nearest_ref "uc001ffx.2"; class_code "="; tss_id "TSS4399"; p_id "P4585";
chr1	hg19_knownGene	exon	154942508	154942675	.	-	.	gene_id "XLOC_004478"; transcript_id "5_00007396"; exon_number "12"; gene_name "uc001ffx.2"; oId "uc001ffx.2"; nearest_ref "uc001ffx.2"; class_code "="; tss_id "TSS4399"; p_id "P4585";
chr1	hg19_knownGene	exon	154946724	154946959	.	-	.	gene_id "XLOC_004478"; transcript_id "5_00007396"; exon_number "13"; gene_name "uc001ffx.2"; oId "uc001ffx.2"; nearest_ref "uc001ffx.2"; class_code "="; tss_id "TSS4399"; p_id "P4585";
chr1	Cufflinks	exon	154943540	154943640	.	-	.	gene_id "XLOC_004479"; transcript_id "5_00011138"; exon_number "1"; gene_name "uc001ffy.2"; oId "SC4.2114.1"; nearest_ref "uc001ffy.2"; class_code "i";
chr1	Cufflinks	exon	154945757	154946146	.	-	.	gene_id "XLOC_004480"; transcript_id "5_00012792"; exon_number "1"; gene_name "uc001ffy.2"; oId "upf3.1438.1"; nearest_ref "uc001ffy.2"; class_code "i";
chr1	Cufflinks	exon	154966143	154966813	.	-	.	gene_id "XLOC_004481"; transcript_id "5_00011139"; exon_number "1"; gene_name "uc001fgi.2"; oId "SC4.2117.1"; nearest_ref "uc001fgi.2"; class_code "x";
chr1	Cufflinks	exon	154966540	154966994	.	-	.	gene_id "XLOC_004481"; transcript_id "5_00015312"; exon_number "1"; gene_name "uc001fgi.2"; oId "upf1_r4.2487.1"; nearest_ref "uc001fgi.2"; class_code "x";
chr1	Cufflinks	exon	154966904	154967093	.	-	.	gene_id "XLOC_004481"; transcript_id "5_00011140"; exon_number "1"; oId "SC4.2118.1"; class_code "u";
chr1	Cufflinks	exon	154967124	154967913	.	-	.	gene_id "XLOC_004482"; transcript_id "5_00015313"; exon_number "1"; oId "upf1_r4.2488.1"; class_code "u";
chr1	Cufflinks	exon	154968300	154969063	.	-	.	gene_id "XLOC_004483"; transcript_id "5_00012793"; exon_number "1"; oId "upf3.1433.1"; class_code "u";
chr1	Cufflinks	exon	154969676	154971002	.	-	.	gene_id "XLOC_004484"; transcript_id "5_00015315"; exon_number "1"; oId "upf1_r4.2490.1"; class_code "u";
chr1	Cufflinks	exon	154973760	154974054	.	-	.	gene_id "XLOC_004485"; transcript_id "5_00015316"; exon_number "1"; oId "upf1_r4.2491.1"; class_code "u";
chr1	Cufflinks	exon	154974838	154974938	.	-	.	gene_id "XLOC_004486"; transcript_id "5_00011144"; exon_number "1"; oId "SC4.2143.1"; class_code "u";
chr1	Cufflinks	exon	154991005	154991236	.	-	.	gene_id "XLOC_004487"; transcript_id "5_00007399"; exon_number "1"; gene_name "uc001fgm.2"; oId "uc001fgm.2_ext"; nearest_ref "uc001fgm.2"; class_code "="; tss_id "TSS4400"; p_id "P4590";
chr1	Cufflinks	exon	154995593	154995733	.	-	.	gene_id "XLOC_004487"; transcript_id "5_00007399"; exon_number "2"; gene_name "uc001fgm.2"; oId "uc001fgm.2_ext"; nearest_ref "uc001fgm.2"; class_code "="; tss_id "TSS4400"; p_id "P4590";
chr1	Cufflinks	exon	154995840	154995933	.	-	.	gene_id "XLOC_004487"; transcript_id "5_00007399"; exon_number "3"; gene_name "uc001fgm.2"; oId "uc001fgm.2_ext"; nearest_ref "uc001fgm.2"; class_code "="; tss_id "TSS4400"; p_id "P4590";
chr1	Cufflinks	exon	154996308	154996435	.	-	.	gene_id "XLOC_004487"; transcript_id "5_00007399"; exon_number "4"; gene_name "uc001fgm.2"; oId "uc001fgm.2_ext"; nearest_ref "uc001fgm.2"; class_code "="; tss_id "TSS4400"; p_id "P4590";
chr1	Cufflinks	exon	154996948	154997078	.	-	.	gene_id "XLOC_004487"; transcript_id "5_00007399"; exon_number "5"; gene_name "uc001fgm.2"; oId "uc001fgm.2_ext"; nearest_ref "uc001fgm.2"; class_code "="; tss_id "TSS4400"; p_id "P4590";
chr1	Cufflinks	exon	154998778	154998878	.	-	.	gene_id "XLOC_004487"; transcript_id "5_00007399"; exon_number "6"; gene_name "uc001fgm.2"; oId "uc001fgm.2_ext"; nearest_ref "uc001fgm.2"; class_code "="; tss_id "TSS4400"; p_id "P4590";
chr1	Cufflinks	exon	154999024	154999191	.	-	.	gene_id "XLOC_004487"; transcript_id "5_00007399"; exon_number "7"; gene_name "uc001fgm.2"; oId "uc001fgm.2_ext"; nearest_ref "uc001fgm.2"; class_code "="; tss_id "TSS4400"; p_id "P4590";
chr1	Cufflinks	exon	155001709	155001873	.	-	.	gene_id "XLOC_004487"; transcript_id "5_00007399"; exon_number "8"; gene_name "uc001fgm.2"; oId "uc001fgm.2_ext"; nearest_ref "uc001fgm.2"; class_code "="; tss_id "TSS4400"; p_id "P4590";
chr1	Cufflinks	exon	155002560	155002717	.	-	.	gene_id "XLOC_004487"; transcript_id "5_00007399"; exon_number "9"; gene_name "uc001fgm.2"; oId "uc001fgm.2_ext"; nearest_ref "uc001fgm.2"; class_code "="; tss_id "TSS4400"; p_id "P4590";
chr1	Cufflinks	exon	155002908	155003121	.	-	.	gene_id "XLOC_004487"; transcript_id "5_00007399"; exon_number "10"; gene_name "uc001fgm.2"; oId "uc001fgm.2_ext"; nearest_ref "uc001fgm.2"; class_code "="; tss_id "TSS4400"; p_id "P4590";
chr1	Cufflinks	exon	155003645	155003710	.	-	.	gene_id "XLOC_004487"; transcript_id "5_00007399"; exon_number "11"; gene_name "uc001fgm.2"; oId "uc001fgm.2_ext"; nearest_ref "uc001fgm.2"; class_code "="; tss_id "TSS4400"; p_id "P4590";
chr1	Cufflinks	exon	155004050	155004247	.	-	.	gene_id "XLOC_004487"; transcript_id "5_00007399"; exon_number "12"; gene_name "uc001fgm.2"; oId "uc001fgm.2_ext"; nearest_ref "uc001fgm.2"; class_code "="; tss_id "TSS4400"; p_id "P4590";
chr1	Cufflinks	exon	155005143	155005244	.	-	.	gene_id "XLOC_004487"; transcript_id "5_00007399"; exon_number "13"; gene_name "uc001fgm.2"; oId "uc001fgm.2_ext"; nearest_ref "uc001fgm.2"; class_code "="; tss_id "TSS4400"; p_id "P4590";
chr1	Cufflinks	exon	155005570	155005740	.	-	.	gene_id "XLOC_004487"; transcript_id "5_00007399"; exon_number "14"; gene_name "uc001fgm.2"; oId "uc001fgm.2_ext"; nearest_ref "uc001fgm.2"; class_code "="; tss_id "TSS4400"; p_id "P4590";
chr1	Cufflinks	exon	155005910	155006647	.	-	.	gene_id "XLOC_004487"; transcript_id "5_00007399"; exon_number "15"; gene_name "uc001fgm.2"; oId "uc001fgm.2_ext"; nearest_ref "uc001fgm.2"; class_code "="; tss_id "TSS4400"; p_id "P4590";
chr1	Cufflinks	exon	154991005	154991236	.	-	.	gene_id "XLOC_004487"; transcript_id "5_00007398"; exon_number "1"; gene_name "uc009wpb.2"; oId "uc009wpb.2_ext"; nearest_ref "uc009wpb.2"; class_code "="; tss_id "TSS4400";
chr1	Cufflinks	exon	154995593	154995733	.	-	.	gene_id "XLOC_004487"; transcript_id "5_00007398"; exon_number "2"; gene_name "uc009wpb.2"; oId "uc009wpb.2_ext"; nearest_ref "uc009wpb.2"; class_code "="; tss_id "TSS4400";
chr1	Cufflinks	exon	154995840	154995933	.	-	.	gene_id "XLOC_004487"; transcript_id "5_00007398"; exon_number "3"; gene_name "uc009wpb.2"; oId "uc009wpb.2_ext"; nearest_ref "uc009wpb.2"; class_code "="; tss_id "TSS4400";
chr1	Cufflinks	exon	154996029	154996096	.	-	.	gene_id "XLOC_004487"; transcript_id "5_00007398"; exon_number "4"; gene_name "uc009wpb.2"; oId "uc009wpb.2_ext"; nearest_ref "uc009wpb.2"; class_code "="; tss_id "TSS4400";
chr1	Cufflinks	exon	154996308	154996435	.	-	.	gene_id "XLOC_004487"; transcript_id "5_00007398"; exon_number "5"; gene_name "uc009wpb.2"; oId "uc009wpb.2_ext"; nearest_ref "uc009wpb.2"; class_code "="; tss_id "TSS4400";
chr1	Cufflinks	exon	154996948	154997078	.	-	.	gene_id "XLOC_004487"; transcript_id "5_00007398"; exon_number "6"; gene_name "uc009wpb.2"; oId "uc009wpb.2_ext"; nearest_ref "uc009wpb.2"; class_code "="; tss_id "TSS4400";
chr1	Cufflinks	exon	154998778	154998878	.	-	.	gene_id "XLOC_004487"; transcript_id "5_00007398"; exon_number "7"; gene_name "uc009wpb.2"; oId "uc009wpb.2_ext"; nearest_ref "uc009wpb.2"; class_code "="; tss_id "TSS4400";
chr1	Cufflinks	exon	154999024	154999191	.	-	.	gene_id "XLOC_004487"; transcript_id "5_00007398"; exon_number "8"; gene_name "uc009wpb.2"; oId "uc009wpb.2_ext"; nearest_ref "uc009wpb.2"; class_code "="; tss_id "TSS4400";
chr1	Cufflinks	exon	155001709	155001873	.	-	.	gene_id "XLOC_004487"; transcript_id "5_00007398"; exon_number "9"; gene_name "uc009wpb.2"; oId "uc009wpb.2_ext"; nearest_ref "uc009wpb.2"; class_code "="; tss_id "TSS4400";
chr1	Cufflinks	exon	155002560	155002717	.	-	.	gene_id "XLOC_004487"; transcript_id "5_00007398"; exon_number "10"; gene_name "uc009wpb.2"; oId "uc009wpb.2_ext"; nearest_ref "uc009wpb.2"; class_code "="; tss_id "TSS4400";
chr1	Cufflinks	exon	155002908	155003121	.	-	.	gene_id "XLOC_004487"; transcript_id "5_00007398"; exon_number "11"; gene_name "uc009wpb.2"; oId "uc009wpb.2_ext"; nearest_ref "uc009wpb.2"; class_code "="; tss_id "TSS4400";
chr1	Cufflinks	exon	155003645	155003710	.	-	.	gene_id "XLOC_004487"; transcript_id "5_00007398"; exon_number "12"; gene_name "uc009wpb.2"; oId "uc009wpb.2_ext"; nearest_ref "uc009wpb.2"; class_code "="; tss_id "TSS4400";
chr1	Cufflinks	exon	155004050	155004247	.	-	.	gene_id "XLOC_004487"; transcript_id "5_00007398"; exon_number "13"; gene_name "uc009wpb.2"; oId "uc009wpb.2_ext"; nearest_ref "uc009wpb.2"; class_code "="; tss_id "TSS4400";
chr1	Cufflinks	exon	155005143	155005244	.	-	.	gene_id "XLOC_004487"; transcript_id "5_00007398"; exon_number "14"; gene_name "uc009wpb.2"; oId "uc009wpb.2_ext"; nearest_ref "uc009wpb.2"; class_code "="; tss_id "TSS4400";
chr1	Cufflinks	exon	155005570	155005740	.	-	.	gene_id "XLOC_004487"; transcript_id "5_00007398"; exon_number "15"; gene_name "uc009wpb.2"; oId "uc009wpb.2_ext"; nearest_ref "uc009wpb.2"; class_code "="; tss_id "TSS4400";
chr1	Cufflinks	exon	155005910	155006647	.	-	.	gene_id "XLOC_004487"; transcript_id "5_00007398"; exon_number "16"; gene_name "uc009wpb.2"; oId "uc009wpb.2_ext"; nearest_ref "uc009wpb.2"; class_code "="; tss_id "TSS4400";
chr1	Cufflinks	exon	155017694	155018329	.	-	.	gene_id "XLOC_004488"; transcript_id "5_00007400"; exon_number "1"; gene_name "uc001fgo.2"; oId "uc001fgo.2_ext"; nearest_ref "uc001fgo.2"; class_code "="; tss_id "TSS4401";
chr1	Cufflinks	exon	155018432	155018722	.	-	.	gene_id "XLOC_004488"; transcript_id "5_00007400"; exon_number "2"; gene_name "uc001fgo.2"; oId "uc001fgo.2_ext"; nearest_ref "uc001fgo.2"; class_code "="; tss_id "TSS4401";
chr1	Cufflinks	exon	155021745	155021837	.	-	.	gene_id "XLOC_004488"; transcript_id "5_00007400"; exon_number "3"; gene_name "uc001fgo.2"; oId "uc001fgo.2_ext"; nearest_ref "uc001fgo.2"; class_code "="; tss_id "TSS4401";
chr1	Cufflinks	exon	155023083	155023643	.	-	.	gene_id "XLOC_004488"; transcript_id "5_00007400"; exon_number "4"; gene_name "uc001fgo.2"; oId "uc001fgo.2_ext"; nearest_ref "uc001fgo.2"; class_code "="; tss_id "TSS4401";
chr1	Cufflinks	exon	155019374	155019574	.	-	.	gene_id "XLOC_004489"; transcript_id "5_00015317"; exon_number "1"; gene_name "uc001fgo.2"; oId "upf1_r4.2495.1"; nearest_ref "uc001fgo.2"; class_code "i";
chr1	Cufflinks	exon	155021266	155021554	.	-	.	gene_id "XLOC_004490"; transcript_id "5_00015318"; exon_number "1"; gene_name "uc001fgo.2"; oId "upf1_r4.2496.1"; nearest_ref "uc001fgo.2"; class_code "i";
chr1	Cufflinks	exon	155112368	155112747	.	-	.	gene_id "XLOC_004491"; transcript_id "5_00007401"; exon_number "1"; gene_name "uc001fhn.2"; oId "SC3.6979.1"; nearest_ref "uc001fhn.2"; class_code "j"; tss_id "TSS4402";
chr1	Cufflinks	exon	155112967	155113007	.	-	.	gene_id "XLOC_004491"; transcript_id "5_00007401"; exon_number "2"; gene_name "uc001fhn.2"; oId "SC3.6979.1"; nearest_ref "uc001fhn.2"; class_code "j"; tss_id "TSS4402";
chr1	Cufflinks	exon	155112369	155112883	.	-	.	gene_id "XLOC_004491"; transcript_id "5_00007402"; exon_number "1"; gene_name "uc001fhm.2"; oId "uc001fhm.2"; nearest_ref "uc001fhm.2"; class_code "c";
chr1	hg19_knownGene	exon	155112369	155112721	.	-	.	gene_id "XLOC_004491"; transcript_id "5_00007403"; exon_number "1"; gene_name "uc001fhn.2"; oId "uc001fhn.2"; nearest_ref "uc001fhn.2"; class_code "="; tss_id "TSS4402"; p_id "P4591";
chr1	hg19_knownGene	exon	155112967	155112996	.	-	.	gene_id "XLOC_004491"; transcript_id "5_00007403"; exon_number "2"; gene_name "uc001fhn.2"; oId "uc001fhn.2"; nearest_ref "uc001fhn.2"; class_code "="; tss_id "TSS4402"; p_id "P4591";
chr1	Cufflinks	exon	155141885	155142036	.	-	.	gene_id "XLOC_004492"; transcript_id "5_00007404"; exon_number "1"; gene_name "uc001fho.2"; oId "uc001fho.2_ext"; nearest_ref "uc001fho.2"; class_code "="; tss_id "TSS4403"; p_id "P4593";
chr1	Cufflinks	exon	155142267	155142333	.	-	.	gene_id "XLOC_004492"; transcript_id "5_00007404"; exon_number "2"; gene_name "uc001fho.2"; oId "uc001fho.2_ext"; nearest_ref "uc001fho.2"; class_code "="; tss_id "TSS4403"; p_id "P4593";
chr1	Cufflinks	exon	155145041	155145104	.	-	.	gene_id "XLOC_004492"; transcript_id "5_00007404"; exon_number "3"; gene_name "uc001fho.2"; oId "uc001fho.2_ext"; nearest_ref "uc001fho.2"; class_code "="; tss_id "TSS4403"; p_id "P4593";
chr1	Cufflinks	exon	155145214	155145368	.	-	.	gene_id "XLOC_004492"; transcript_id "5_00007404"; exon_number "4"; gene_name "uc001fho.2"; oId "uc001fho.2_ext"; nearest_ref "uc001fho.2"; class_code "="; tss_id "TSS4403"; p_id "P4593";
chr1	Cufflinks	exon	155145697	155145956	.	-	.	gene_id "XLOC_004492"; transcript_id "5_00007404"; exon_number "5"; gene_name "uc001fho.2"; oId "uc001fho.2_ext"; nearest_ref "uc001fho.2"; class_code "="; tss_id "TSS4403"; p_id "P4593";
chr1	Cufflinks	exon	155143877	155145104	.	-	.	gene_id "XLOC_004492"; transcript_id "5_00007405"; exon_number "1"; gene_name "uc001fhp.1"; oId "uc001fhp.1_ext"; nearest_ref "uc001fhp.1"; class_code "="; tss_id "TSS4403"; p_id "P4592";
chr1	Cufflinks	exon	155145214	155145368	.	-	.	gene_id "XLOC_004492"; transcript_id "5_00007405"; exon_number "2"; gene_name "uc001fhp.1"; oId "uc001fhp.1_ext"; nearest_ref "uc001fhp.1"; class_code "="; tss_id "TSS4403"; p_id "P4592";
chr1	Cufflinks	exon	155145697	155145956	.	-	.	gene_id "XLOC_004492"; transcript_id "5_00007405"; exon_number "3"; gene_name "uc001fhp.1"; oId "uc001fhp.1_ext"; nearest_ref "uc001fhp.1"; class_code "="; tss_id "TSS4403"; p_id "P4592";
chr1	Cufflinks	exon	155158299	155158685	.	-	.	gene_id "XLOC_004493"; transcript_id "5_00012795"; exon_number "1"; gene_name "uc001fis.1"; oId "upf3.6317.1"; nearest_ref "uc001fis.1"; class_code "j"; tss_id "TSS4404";
chr1	Cufflinks	exon	155159701	155159850	.	-	.	gene_id "XLOC_004493"; transcript_id "5_00012795"; exon_number "2"; gene_name "uc001fis.1"; oId "upf3.6317.1"; nearest_ref "uc001fis.1"; class_code "j"; tss_id "TSS4404";
chr1	Cufflinks	exon	155159931	155160052	.	-	.	gene_id "XLOC_004493"; transcript_id "5_00012795"; exon_number "3"; gene_name "uc001fis.1"; oId "upf3.6317.1"; nearest_ref "uc001fis.1"; class_code "j"; tss_id "TSS4404";
chr1	Cufflinks	exon	155160198	155160329	.	-	.	gene_id "XLOC_004493"; transcript_id "5_00012795"; exon_number "4"; gene_name "uc001fis.1"; oId "upf3.6317.1"; nearest_ref "uc001fis.1"; class_code "j"; tss_id "TSS4404";
chr1	Cufflinks	exon	155160484	155160539	.	-	.	gene_id "XLOC_004493"; transcript_id "5_00012795"; exon_number "5"; gene_name "uc001fis.1"; oId "upf3.6317.1"; nearest_ref "uc001fis.1"; class_code "j"; tss_id "TSS4404";
chr1	Cufflinks	exon	155160639	155161065	.	-	.	gene_id "XLOC_004493"; transcript_id "5_00012795"; exon_number "6"; gene_name "uc001fis.1"; oId "upf3.6317.1"; nearest_ref "uc001fis.1"; class_code "j"; tss_id "TSS4404";
chr1	hg19_knownGene	exon	155158302	155158685	.	-	.	gene_id "XLOC_004493"; transcript_id "5_00007406"; exon_number "1"; gene_name "uc001fhy.2"; oId "uc001fhy.2"; nearest_ref "uc001fhy.2"; class_code "="; tss_id "TSS4404"; p_id "P4603";
chr1	hg19_knownGene	exon	155159701	155159850	.	-	.	gene_id "XLOC_004493"; transcript_id "5_00007406"; exon_number "2"; gene_name "uc001fhy.2"; oId "uc001fhy.2"; nearest_ref "uc001fhy.2"; class_code "="; tss_id "TSS4404"; p_id "P4603";
chr1	hg19_knownGene	exon	155159931	155160052	.	-	.	gene_id "XLOC_004493"; transcript_id "5_00007406"; exon_number "3"; gene_name "uc001fhy.2"; oId "uc001fhy.2"; nearest_ref "uc001fhy.2"; class_code "="; tss_id "TSS4404"; p_id "P4603";
chr1	hg19_knownGene	exon	155160198	155160334	.	-	.	gene_id "XLOC_004493"; transcript_id "5_00007406"; exon_number "4"; gene_name "uc001fhy.2"; oId "uc001fhy.2"; nearest_ref "uc001fhy.2"; class_code "="; tss_id "TSS4404"; p_id "P4603";
chr1	hg19_knownGene	exon	155160484	155160539	.	-	.	gene_id "XLOC_004493"; transcript_id "5_00007406"; exon_number "5"; gene_name "uc001fhy.2"; oId "uc001fhy.2"; nearest_ref "uc001fhy.2"; class_code "="; tss_id "TSS4404"; p_id "P4603";
chr1	hg19_knownGene	exon	155160639	155161158	.	-	.	gene_id "XLOC_004493"; transcript_id "5_00007406"; exon_number "6"; gene_name "uc001fhy.2"; oId "uc001fhy.2"; nearest_ref "uc001fhy.2"; class_code "="; tss_id "TSS4404"; p_id "P4603";
chr1	hg19_knownGene	exon	155158302	155158685	.	-	.	gene_id "XLOC_004493"; transcript_id "5_00007407"; exon_number "1"; gene_name "uc001fhz.2"; oId "uc001fhz.2"; nearest_ref "uc001fhz.2"; class_code "="; tss_id "TSS4405"; p_id "P4603";
chr1	hg19_knownGene	exon	155159701	155159850	.	-	.	gene_id "XLOC_004493"; transcript_id "5_00007407"; exon_number "2"; gene_name "uc001fhz.2"; oId "uc001fhz.2"; nearest_ref "uc001fhz.2"; class_code "="; tss_id "TSS4405"; p_id "P4603";
chr1	hg19_knownGene	exon	155159931	155160052	.	-	.	gene_id "XLOC_004493"; transcript_id "5_00007407"; exon_number "3"; gene_name "uc001fhz.2"; oId "uc001fhz.2"; nearest_ref "uc001fhz.2"; class_code "="; tss_id "TSS4405"; p_id "P4603";
chr1	hg19_knownGene	exon	155160198	155160334	.	-	.	gene_id "XLOC_004493"; transcript_id "5_00007407"; exon_number "4"; gene_name "uc001fhz.2"; oId "uc001fhz.2"; nearest_ref "uc001fhz.2"; class_code "="; tss_id "TSS4405"; p_id "P4603";
chr1	hg19_knownGene	exon	155160484	155160539	.	-	.	gene_id "XLOC_004493"; transcript_id "5_00007407"; exon_number "5"; gene_name "uc001fhz.2"; oId "uc001fhz.2"; nearest_ref "uc001fhz.2"; class_code "="; tss_id "TSS4405"; p_id "P4603";
chr1	hg19_knownGene	exon	155160639	155161092	.	-	.	gene_id "XLOC_004493"; transcript_id "5_00007407"; exon_number "6"; gene_name "uc001fhz.2"; oId "uc001fhz.2"; nearest_ref "uc001fhz.2"; class_code "="; tss_id "TSS4405"; p_id "P4603";
chr1	hg19_knownGene	exon	155161291	155161398	.	-	.	gene_id "XLOC_004493"; transcript_id "5_00007407"; exon_number "7"; gene_name "uc001fhz.2"; oId "uc001fhz.2"; nearest_ref "uc001fhz.2"; class_code "="; tss_id "TSS4405"; p_id "P4603";
chr1	hg19_knownGene	exon	155158302	155158685	.	-	.	gene_id "XLOC_004493"; transcript_id "5_00007408"; exon_number "1"; gene_name "uc010pfb.1"; oId "uc010pfb.1"; nearest_ref "uc010pfb.1"; class_code "="; tss_id "TSS4406"; p_id "P4602";
chr1	hg19_knownGene	exon	155159206	155159280	.	-	.	gene_id "XLOC_004493"; transcript_id "5_00007408"; exon_number "2"; gene_name "uc010pfb.1"; oId "uc010pfb.1"; nearest_ref "uc010pfb.1"; class_code "="; tss_id "TSS4406"; p_id "P4602";
chr1	hg19_knownGene	exon	155159701	155159850	.	-	.	gene_id "XLOC_004493"; transcript_id "5_00007408"; exon_number "3"; gene_name "uc010pfb.1"; oId "uc010pfb.1"; nearest_ref "uc010pfb.1"; class_code "="; tss_id "TSS4406"; p_id "P4602";
chr1	hg19_knownGene	exon	155159931	155160052	.	-	.	gene_id "XLOC_004493"; transcript_id "5_00007408"; exon_number "4"; gene_name "uc010pfb.1"; oId "uc010pfb.1"; nearest_ref "uc010pfb.1"; class_code "="; tss_id "TSS4406"; p_id "P4602";
chr1	hg19_knownGene	exon	155160198	155160334	.	-	.	gene_id "XLOC_004493"; transcript_id "5_00007408"; exon_number "5"; gene_name "uc010pfb.1"; oId "uc010pfb.1"; nearest_ref "uc010pfb.1"; class_code "="; tss_id "TSS4406"; p_id "P4602";
chr1	hg19_knownGene	exon	155160484	155160539	.	-	.	gene_id "XLOC_004493"; transcript_id "5_00007408"; exon_number "6"; gene_name "uc010pfb.1"; oId "uc010pfb.1"; nearest_ref "uc010pfb.1"; class_code "="; tss_id "TSS4406"; p_id "P4602";
chr1	hg19_knownGene	exon	155160639	155160761	.	-	.	gene_id "XLOC_004493"; transcript_id "5_00007408"; exon_number "7"; gene_name "uc010pfb.1"; oId "uc010pfb.1"; nearest_ref "uc010pfb.1"; class_code "="; tss_id "TSS4406"; p_id "P4602";
chr1	hg19_knownGene	exon	155161974	155162101	.	-	.	gene_id "XLOC_004493"; transcript_id "5_00007408"; exon_number "8"; gene_name "uc010pfb.1"; oId "uc010pfb.1"; nearest_ref "uc010pfb.1"; class_code "="; tss_id "TSS4406"; p_id "P4602";
chr1	hg19_knownGene	exon	155158302	155158685	.	-	.	gene_id "XLOC_004493"; transcript_id "5_00007413"; exon_number "1"; gene_name "uc010pfl.1"; oId "uc010pfl.1"; nearest_ref "uc010pfl.1"; class_code "="; tss_id "TSS4407";
chr1	hg19_knownGene	exon	155159206	155159367	.	-	.	gene_id "XLOC_004493"; transcript_id "5_00007413"; exon_number "2"; gene_name "uc010pfl.1"; oId "uc010pfl.1"; nearest_ref "uc010pfl.1"; class_code "="; tss_id "TSS4407";
chr1	hg19_knownGene	exon	155159701	155159850	.	-	.	gene_id "XLOC_004493"; transcript_id "5_00007413"; exon_number "3"; gene_name "uc010pfl.1"; oId "uc010pfl.1"; nearest_ref "uc010pfl.1"; class_code "="; tss_id "TSS4407";
chr1	hg19_knownGene	exon	155159931	155160052	.	-	.	gene_id "XLOC_004493"; transcript_id "5_00007413"; exon_number "4"; gene_name "uc010pfl.1"; oId "uc010pfl.1"; nearest_ref "uc010pfl.1"; class_code "="; tss_id "TSS4407";
chr1	hg19_knownGene	exon	155160198	155160334	.	-	.	gene_id "XLOC_004493"; transcript_id "5_00007413"; exon_number "5"; gene_name "uc010pfl.1"; oId "uc010pfl.1"; nearest_ref "uc010pfl.1"; class_code "="; tss_id "TSS4407";
chr1	hg19_knownGene	exon	155160484	155160539	.	-	.	gene_id "XLOC_004493"; transcript_id "5_00007413"; exon_number "6"; gene_name "uc010pfl.1"; oId "uc010pfl.1"; nearest_ref "uc010pfl.1"; class_code "="; tss_id "TSS4407";
chr1	hg19_knownGene	exon	155160639	155160688	.	-	.	gene_id "XLOC_004493"; transcript_id "5_00007413"; exon_number "7"; gene_name "uc010pfl.1"; oId "uc010pfl.1"; nearest_ref "uc010pfl.1"; class_code "="; tss_id "TSS4407";
chr1	hg19_knownGene	exon	155161974	155162101	.	-	.	gene_id "XLOC_004493"; transcript_id "5_00007413"; exon_number "8"; gene_name "uc010pfl.1"; oId "uc010pfl.1"; nearest_ref "uc010pfl.1"; class_code "="; tss_id "TSS4407";
chr1	hg19_knownGene	exon	155162478	155162684	.	-	.	gene_id "XLOC_004493"; transcript_id "5_00007413"; exon_number "9"; gene_name "uc010pfl.1"; oId "uc010pfl.1"; nearest_ref "uc010pfl.1"; class_code "="; tss_id "TSS4407";
chr1	hg19_knownGene	exon	155158302	155158685	.	-	.	gene_id "XLOC_004493"; transcript_id "5_00007412"; exon_number "1"; gene_name "uc010pfk.1"; oId "uc010pfk.1"; nearest_ref "uc010pfk.1"; class_code "="; tss_id "TSS4407";
chr1	hg19_knownGene	exon	155159206	155159367	.	-	.	gene_id "XLOC_004493"; transcript_id "5_00007412"; exon_number "2"; gene_name "uc010pfk.1"; oId "uc010pfk.1"; nearest_ref "uc010pfk.1"; class_code "="; tss_id "TSS4407";
chr1	hg19_knownGene	exon	155159701	155159850	.	-	.	gene_id "XLOC_004493"; transcript_id "5_00007412"; exon_number "3"; gene_name "uc010pfk.1"; oId "uc010pfk.1"; nearest_ref "uc010pfk.1"; class_code "="; tss_id "TSS4407";
chr1	hg19_knownGene	exon	155159931	155160052	.	-	.	gene_id "XLOC_004493"; transcript_id "5_00007412"; exon_number "4"; gene_name "uc010pfk.1"; oId "uc010pfk.1"; nearest_ref "uc010pfk.1"; class_code "="; tss_id "TSS4407";
chr1	hg19_knownGene	exon	155160198	155160334	.	-	.	gene_id "XLOC_004493"; transcript_id "5_00007412"; exon_number "5"; gene_name "uc010pfk.1"; oId "uc010pfk.1"; nearest_ref "uc010pfk.1"; class_code "="; tss_id "TSS4407";
chr1	hg19_knownGene	exon	155160484	155160539	.	-	.	gene_id "XLOC_004493"; transcript_id "5_00007412"; exon_number "6"; gene_name "uc010pfk.1"; oId "uc010pfk.1"; nearest_ref "uc010pfk.1"; class_code "="; tss_id "TSS4407";
chr1	hg19_knownGene	exon	155160639	155160761	.	-	.	gene_id "XLOC_004493"; transcript_id "5_00007412"; exon_number "7"; gene_name "uc010pfk.1"; oId "uc010pfk.1"; nearest_ref "uc010pfk.1"; class_code "="; tss_id "TSS4407";
chr1	hg19_knownGene	exon	155161974	155162101	.	-	.	gene_id "XLOC_004493"; transcript_id "5_00007412"; exon_number "8"; gene_name "uc010pfk.1"; oId "uc010pfk.1"; nearest_ref "uc010pfk.1"; class_code "="; tss_id "TSS4407";
chr1	hg19_knownGene	exon	155162478	155162684	.	-	.	gene_id "XLOC_004493"; transcript_id "5_00007412"; exon_number "9"; gene_name "uc010pfk.1"; oId "uc010pfk.1"; nearest_ref "uc010pfk.1"; class_code "="; tss_id "TSS4407";
chr1	hg19_knownGene	exon	155158302	155158685	.	-	.	gene_id "XLOC_004493"; transcript_id "5_00007410"; exon_number "1"; gene_name "uc010pfh.1"; oId "uc010pfh.1"; nearest_ref "uc010pfh.1"; class_code "="; tss_id "TSS4407"; p_id "P4601";
chr1	hg19_knownGene	exon	155159701	155159850	.	-	.	gene_id "XLOC_004493"; transcript_id "5_00007410"; exon_number "2"; gene_name "uc010pfh.1"; oId "uc010pfh.1"; nearest_ref "uc010pfh.1"; class_code "="; tss_id "TSS4407"; p_id "P4601";
chr1	hg19_knownGene	exon	155159931	155160052	.	-	.	gene_id "XLOC_004493"; transcript_id "5_00007410"; exon_number "3"; gene_name "uc010pfh.1"; oId "uc010pfh.1"; nearest_ref "uc010pfh.1"; class_code "="; tss_id "TSS4407"; p_id "P4601";
chr1	hg19_knownGene	exon	155160198	155160334	.	-	.	gene_id "XLOC_004493"; transcript_id "5_00007410"; exon_number "4"; gene_name "uc010pfh.1"; oId "uc010pfh.1"; nearest_ref "uc010pfh.1"; class_code "="; tss_id "TSS4407"; p_id "P4601";
chr1	hg19_knownGene	exon	155160484	155160539	.	-	.	gene_id "XLOC_004493"; transcript_id "5_00007410"; exon_number "5"; gene_name "uc010pfh.1"; oId "uc010pfh.1"; nearest_ref "uc010pfh.1"; class_code "="; tss_id "TSS4407"; p_id "P4601";
chr1	hg19_knownGene	exon	155160639	155160774	.	-	.	gene_id "XLOC_004493"; transcript_id "5_00007410"; exon_number "6"; gene_name "uc010pfh.1"; oId "uc010pfh.1"; nearest_ref "uc010pfh.1"; class_code "="; tss_id "TSS4407"; p_id "P4601";
chr1	hg19_knownGene	exon	155161974	155162311	.	-	.	gene_id "XLOC_004493"; transcript_id "5_00007410"; exon_number "7"; gene_name "uc010pfh.1"; oId "uc010pfh.1"; nearest_ref "uc010pfh.1"; class_code "="; tss_id "TSS4407"; p_id "P4601";
chr1	hg19_knownGene	exon	155162478	155162684	.	-	.	gene_id "XLOC_004493"; transcript_id "5_00007410"; exon_number "8"; gene_name "uc010pfh.1"; oId "uc010pfh.1"; nearest_ref "uc010pfh.1"; class_code "="; tss_id "TSS4407"; p_id "P4601";
chr1	hg19_knownGene	exon	155158302	155158685	.	-	.	gene_id "XLOC_004493"; transcript_id "5_00007417"; exon_number "1"; gene_name "uc010pfs.1"; oId "uc010pfs.1"; nearest_ref "uc010pfs.1"; class_code "="; tss_id "TSS4407";
chr1	hg19_knownGene	exon	155159206	155159367	.	-	.	gene_id "XLOC_004493"; transcript_id "5_00007417"; exon_number "2"; gene_name "uc010pfs.1"; oId "uc010pfs.1"; nearest_ref "uc010pfs.1"; class_code "="; tss_id "TSS4407";
chr1	hg19_knownGene	exon	155159701	155159850	.	-	.	gene_id "XLOC_004493"; transcript_id "5_00007417"; exon_number "3"; gene_name "uc010pfs.1"; oId "uc010pfs.1"; nearest_ref "uc010pfs.1"; class_code "="; tss_id "TSS4407";
chr1	hg19_knownGene	exon	155159931	155160052	.	-	.	gene_id "XLOC_004493"; transcript_id "5_00007417"; exon_number "4"; gene_name "uc010pfs.1"; oId "uc010pfs.1"; nearest_ref "uc010pfs.1"; class_code "="; tss_id "TSS4407";
chr1	hg19_knownGene	exon	155160198	155160334	.	-	.	gene_id "XLOC_004493"; transcript_id "5_00007417"; exon_number "5"; gene_name "uc010pfs.1"; oId "uc010pfs.1"; nearest_ref "uc010pfs.1"; class_code "="; tss_id "TSS4407";
chr1	hg19_knownGene	exon	155160484	155160539	.	-	.	gene_id "XLOC_004493"; transcript_id "5_00007417"; exon_number "6"; gene_name "uc010pfs.1"; oId "uc010pfs.1"; nearest_ref "uc010pfs.1"; class_code "="; tss_id "TSS4407";
chr1	hg19_knownGene	exon	155160639	155160707	.	-	.	gene_id "XLOC_004493"; transcript_id "5_00007417"; exon_number "7"; gene_name "uc010pfs.1"; oId "uc010pfs.1"; nearest_ref "uc010pfs.1"; class_code "="; tss_id "TSS4407";
chr1	hg19_knownGene	exon	155161974	155162101	.	-	.	gene_id "XLOC_004493"; transcript_id "5_00007417"; exon_number "8"; gene_name "uc010pfs.1"; oId "uc010pfs.1"; nearest_ref "uc010pfs.1"; class_code "="; tss_id "TSS4407";
chr1	hg19_knownGene	exon	155162577	155162700	.	-	.	gene_id "XLOC_004493"; transcript_id "5_00007417"; exon_number "9"; gene_name "uc010pfs.1"; oId "uc010pfs.1"; nearest_ref "uc010pfs.1"; class_code "="; tss_id "TSS4407";
chr1	hg19_knownGene	exon	155158302	155158685	.	-	.	gene_id "XLOC_004493"; transcript_id "5_00007415"; exon_number "1"; gene_name "uc009wqg.2"; oId "uc009wqg.2"; nearest_ref "uc009wqg.2"; class_code "="; tss_id "TSS4407"; p_id "P4600";
chr1	hg19_knownGene	exon	155159701	155159850	.	-	.	gene_id "XLOC_004493"; transcript_id "5_00007415"; exon_number "2"; gene_name "uc009wqg.2"; oId "uc009wqg.2"; nearest_ref "uc009wqg.2"; class_code "="; tss_id "TSS4407"; p_id "P4600";
chr1	hg19_knownGene	exon	155159931	155160052	.	-	.	gene_id "XLOC_004493"; transcript_id "5_00007415"; exon_number "3"; gene_name "uc009wqg.2"; oId "uc009wqg.2"; nearest_ref "uc009wqg.2"; class_code "="; tss_id "TSS4407"; p_id "P4600";
chr1	hg19_knownGene	exon	155160198	155160334	.	-	.	gene_id "XLOC_004493"; transcript_id "5_00007415"; exon_number "4"; gene_name "uc009wqg.2"; oId "uc009wqg.2"; nearest_ref "uc009wqg.2"; class_code "="; tss_id "TSS4407"; p_id "P4600";
chr1	hg19_knownGene	exon	155160639	155160707	.	-	.	gene_id "XLOC_004493"; transcript_id "5_00007415"; exon_number "5"; gene_name "uc009wqg.2"; oId "uc009wqg.2"; nearest_ref "uc009wqg.2"; class_code "="; tss_id "TSS4407"; p_id "P4600";
chr1	hg19_knownGene	exon	155161974	155162074	.	-	.	gene_id "XLOC_004493"; transcript_id "5_00007415"; exon_number "6"; gene_name "uc009wqg.2"; oId "uc009wqg.2"; nearest_ref "uc009wqg.2"; class_code "="; tss_id "TSS4407"; p_id "P4600";
chr1	hg19_knownGene	exon	155162577	155162700	.	-	.	gene_id "XLOC_004493"; transcript_id "5_00007415"; exon_number "7"; gene_name "uc009wqg.2"; oId "uc009wqg.2"; nearest_ref "uc009wqg.2"; class_code "="; tss_id "TSS4407"; p_id "P4600";
chr1	hg19_knownGene	exon	155158302	155158685	.	-	.	gene_id "XLOC_004493"; transcript_id "5_00007414"; exon_number "1"; gene_name "uc009wpm.2"; oId "uc009wpm.2"; nearest_ref "uc009wpm.2"; class_code "="; tss_id "TSS4407"; p_id "P4599";
chr1	hg19_knownGene	exon	155159701	155159850	.	-	.	gene_id "XLOC_004493"; transcript_id "5_00007414"; exon_number "2"; gene_name "uc009wpm.2"; oId "uc009wpm.2"; nearest_ref "uc009wpm.2"; class_code "="; tss_id "TSS4407"; p_id "P4599";
chr1	hg19_knownGene	exon	155160198	155160334	.	-	.	gene_id "XLOC_004493"; transcript_id "5_00007414"; exon_number "3"; gene_name "uc009wpm.2"; oId "uc009wpm.2"; nearest_ref "uc009wpm.2"; class_code "="; tss_id "TSS4407"; p_id "P4599";
chr1	hg19_knownGene	exon	155160484	155160539	.	-	.	gene_id "XLOC_004493"; transcript_id "5_00007414"; exon_number "4"; gene_name "uc009wpm.2"; oId "uc009wpm.2"; nearest_ref "uc009wpm.2"; class_code "="; tss_id "TSS4407"; p_id "P4599";
chr1	hg19_knownGene	exon	155160639	155160761	.	-	.	gene_id "XLOC_004493"; transcript_id "5_00007414"; exon_number "5"; gene_name "uc009wpm.2"; oId "uc009wpm.2"; nearest_ref "uc009wpm.2"; class_code "="; tss_id "TSS4407"; p_id "P4599";
chr1	hg19_knownGene	exon	155161974	155162074	.	-	.	gene_id "XLOC_004493"; transcript_id "5_00007414"; exon_number "6"; gene_name "uc009wpm.2"; oId "uc009wpm.2"; nearest_ref "uc009wpm.2"; class_code "="; tss_id "TSS4407"; p_id "P4599";
chr1	hg19_knownGene	exon	155162577	155162700	.	-	.	gene_id "XLOC_004493"; transcript_id "5_00007414"; exon_number "7"; gene_name "uc009wpm.2"; oId "uc009wpm.2"; nearest_ref "uc009wpm.2"; class_code "="; tss_id "TSS4407"; p_id "P4599";
chr1	Cufflinks	exon	155158302	155158685	.	-	.	gene_id "XLOC_004493"; transcript_id "5_00007461"; exon_number "1"; gene_name "uc010pfe.1"; oId "uc010pfe.1_ext"; nearest_ref "uc010pfe.1"; class_code "="; tss_id "TSS4408";
chr1	Cufflinks	exon	155159701	155159850	.	-	.	gene_id "XLOC_004493"; transcript_id "5_00007461"; exon_number "2"; gene_name "uc010pfe.1"; oId "uc010pfe.1_ext"; nearest_ref "uc010pfe.1"; class_code "="; tss_id "TSS4408";
chr1	Cufflinks	exon	155159931	155160052	.	-	.	gene_id "XLOC_004493"; transcript_id "5_00007461"; exon_number "3"; gene_name "uc010pfe.1"; oId "uc010pfe.1_ext"; nearest_ref "uc010pfe.1"; class_code "="; tss_id "TSS4408";
chr1	Cufflinks	exon	155160198	155160334	.	-	.	gene_id "XLOC_004493"; transcript_id "5_00007461"; exon_number "4"; gene_name "uc010pfe.1"; oId "uc010pfe.1_ext"; nearest_ref "uc010pfe.1"; class_code "="; tss_id "TSS4408";
chr1	Cufflinks	exon	155160639	155160688	.	-	.	gene_id "XLOC_004493"; transcript_id "5_00007461"; exon_number "5"; gene_name "uc010pfe.1"; oId "uc010pfe.1_ext"; nearest_ref "uc010pfe.1"; class_code "="; tss_id "TSS4408";
chr1	Cufflinks	exon	155161974	155162101	.	-	.	gene_id "XLOC_004493"; transcript_id "5_00007461"; exon_number "6"; gene_name "uc010pfe.1"; oId "uc010pfe.1_ext"; nearest_ref "uc010pfe.1"; class_code "="; tss_id "TSS4408";
chr1	Cufflinks	exon	155162478	155163391	.	-	.	gene_id "XLOC_004493"; transcript_id "5_00007461"; exon_number "7"; gene_name "uc010pfe.1"; oId "uc010pfe.1_ext"; nearest_ref "uc010pfe.1"; class_code "="; tss_id "TSS4408";
chr1	Cufflinks	exon	155158302	155158685	.	-	.	gene_id "XLOC_004493"; transcript_id "5_00007446"; exon_number "1"; gene_name "uc009wpt.2"; oId "uc009wpt.2_ext"; nearest_ref "uc009wpt.2"; class_code "="; tss_id "TSS4408"; p_id "P4594";
chr1	Cufflinks	exon	155159701	155159850	.	-	.	gene_id "XLOC_004493"; transcript_id "5_00007446"; exon_number "2"; gene_name "uc009wpt.2"; oId "uc009wpt.2_ext"; nearest_ref "uc009wpt.2"; class_code "="; tss_id "TSS4408"; p_id "P4594";
chr1	Cufflinks	exon	155159931	155160052	.	-	.	gene_id "XLOC_004493"; transcript_id "5_00007446"; exon_number "3"; gene_name "uc009wpt.2"; oId "uc009wpt.2_ext"; nearest_ref "uc009wpt.2"; class_code "="; tss_id "TSS4408"; p_id "P4594";
chr1	Cufflinks	exon	155160198	155160334	.	-	.	gene_id "XLOC_004493"; transcript_id "5_00007446"; exon_number "4"; gene_name "uc009wpt.2"; oId "uc009wpt.2_ext"; nearest_ref "uc009wpt.2"; class_code "="; tss_id "TSS4408"; p_id "P4594";
chr1	Cufflinks	exon	155160484	155160539	.	-	.	gene_id "XLOC_004493"; transcript_id "5_00007446"; exon_number "5"; gene_name "uc009wpt.2"; oId "uc009wpt.2_ext"; nearest_ref "uc009wpt.2"; class_code "="; tss_id "TSS4408"; p_id "P4594";
chr1	Cufflinks	exon	155161974	155162101	.	-	.	gene_id "XLOC_004493"; transcript_id "5_00007446"; exon_number "6"; gene_name "uc009wpt.2"; oId "uc009wpt.2_ext"; nearest_ref "uc009wpt.2"; class_code "="; tss_id "TSS4408"; p_id "P4594";
chr1	Cufflinks	exon	155162577	155163391	.	-	.	gene_id "XLOC_004493"; transcript_id "5_00007446"; exon_number "7"; gene_name "uc009wpt.2"; oId "uc009wpt.2_ext"; nearest_ref "uc009wpt.2"; class_code "="; tss_id "TSS4408"; p_id "P4594";
chr1	Cufflinks	exon	155158302	155158685	.	-	.	gene_id "XLOC_004493"; transcript_id "5_00007434"; exon_number "1"; gene_name "uc001fiq.2"; oId "uc001fiq.2_ext"; nearest_ref "uc001fiq.2"; class_code "="; tss_id "TSS4408"; p_id "P4603";
chr1	Cufflinks	exon	155159701	155159850	.	-	.	gene_id "XLOC_004493"; transcript_id "5_00007434"; exon_number "2"; gene_name "uc001fiq.2"; oId "uc001fiq.2_ext"; nearest_ref "uc001fiq.2"; class_code "="; tss_id "TSS4408"; p_id "P4603";
chr1	Cufflinks	exon	155159931	155160052	.	-	.	gene_id "XLOC_004493"; transcript_id "5_00007434"; exon_number "3"; gene_name "uc001fiq.2"; oId "uc001fiq.2_ext"; nearest_ref "uc001fiq.2"; class_code "="; tss_id "TSS4408"; p_id "P4603";
chr1	Cufflinks	exon	155160198	155160334	.	-	.	gene_id "XLOC_004493"; transcript_id "5_00007434"; exon_number "4"; gene_name "uc001fiq.2"; oId "uc001fiq.2_ext"; nearest_ref "uc001fiq.2"; class_code "="; tss_id "TSS4408"; p_id "P4603";
chr1	Cufflinks	exon	155160484	155160539	.	-	.	gene_id "XLOC_004493"; transcript_id "5_00007434"; exon_number "5"; gene_name "uc001fiq.2"; oId "uc001fiq.2_ext"; nearest_ref "uc001fiq.2"; class_code "="; tss_id "TSS4408"; p_id "P4603";
chr1	Cufflinks	exon	155160639	155160688	.	-	.	gene_id "XLOC_004493"; transcript_id "5_00007434"; exon_number "6"; gene_name "uc001fiq.2"; oId "uc001fiq.2_ext"; nearest_ref "uc001fiq.2"; class_code "="; tss_id "TSS4408"; p_id "P4603";
chr1	Cufflinks	exon	155160804	155160979	.	-	.	gene_id "XLOC_004493"; transcript_id "5_00007434"; exon_number "7"; gene_name "uc001fiq.2"; oId "uc001fiq.2_ext"; nearest_ref "uc001fiq.2"; class_code "="; tss_id "TSS4408"; p_id "P4603";
chr1	Cufflinks	exon	155161974	155162074	.	-	.	gene_id "XLOC_004493"; transcript_id "5_00007434"; exon_number "8"; gene_name "uc001fiq.2"; oId "uc001fiq.2_ext"; nearest_ref "uc001fiq.2"; class_code "="; tss_id "TSS4408"; p_id "P4603";
chr1	Cufflinks	exon	155162577	155163391	.	-	.	gene_id "XLOC_004493"; transcript_id "5_00007434"; exon_number "9"; gene_name "uc001fiq.2"; oId "uc001fiq.2_ext"; nearest_ref "uc001fiq.2"; class_code "="; tss_id "TSS4408"; p_id "P4603";
chr1	Cufflinks	exon	155158302	155158685	.	-	.	gene_id "XLOC_004493"; transcript_id "5_00007456"; exon_number "1"; gene_name "uc009wqd.2"; oId "uc009wqd.2_ext"; nearest_ref "uc009wqd.2"; class_code "="; tss_id "TSS4408"; p_id "P4598";
chr1	Cufflinks	exon	155159701	155159850	.	-	.	gene_id "XLOC_004493"; transcript_id "5_00007456"; exon_number "2"; gene_name "uc009wqd.2"; oId "uc009wqd.2_ext"; nearest_ref "uc009wqd.2"; class_code "="; tss_id "TSS4408"; p_id "P4598";
chr1	Cufflinks	exon	155159931	155160052	.	-	.	gene_id "XLOC_004493"; transcript_id "5_00007456"; exon_number "3"; gene_name "uc009wqd.2"; oId "uc009wqd.2_ext"; nearest_ref "uc009wqd.2"; class_code "="; tss_id "TSS4408"; p_id "P4598";
chr1	Cufflinks	exon	155160198	155160334	.	-	.	gene_id "XLOC_004493"; transcript_id "5_00007456"; exon_number "4"; gene_name "uc009wqd.2"; oId "uc009wqd.2_ext"; nearest_ref "uc009wqd.2"; class_code "="; tss_id "TSS4408"; p_id "P4598";
chr1	Cufflinks	exon	155160484	155160539	.	-	.	gene_id "XLOC_004493"; transcript_id "5_00007456"; exon_number "5"; gene_name "uc009wqd.2"; oId "uc009wqd.2_ext"; nearest_ref "uc009wqd.2"; class_code "="; tss_id "TSS4408"; p_id "P4598";
chr1	Cufflinks	exon	155160639	155160846	.	-	.	gene_id "XLOC_004493"; transcript_id "5_00007456"; exon_number "6"; gene_name "uc009wqd.2"; oId "uc009wqd.2_ext"; nearest_ref "uc009wqd.2"; class_code "="; tss_id "TSS4408"; p_id "P4598";
chr1	Cufflinks	exon	155161974	155162101	.	-	.	gene_id "XLOC_004493"; transcript_id "5_00007456"; exon_number "7"; gene_name "uc009wqd.2"; oId "uc009wqd.2_ext"; nearest_ref "uc009wqd.2"; class_code "="; tss_id "TSS4408"; p_id "P4598";
chr1	Cufflinks	exon	155162577	155163391	.	-	.	gene_id "XLOC_004493"; transcript_id "5_00007456"; exon_number "8"; gene_name "uc009wqd.2"; oId "uc009wqd.2_ext"; nearest_ref "uc009wqd.2"; class_code "="; tss_id "TSS4408"; p_id "P4598";
chr1	Cufflinks	exon	155158302	155158685	.	-	.	gene_id "XLOC_004493"; transcript_id "5_00007464"; exon_number "1"; gene_name "uc010pfj.1"; oId "uc010pfj.1_ext"; nearest_ref "uc010pfj.1"; class_code "="; tss_id "TSS4408"; p_id "P4597";
chr1	Cufflinks	exon	155159701	155159850	.	-	.	gene_id "XLOC_004493"; transcript_id "5_00007464"; exon_number "2"; gene_name "uc010pfj.1"; oId "uc010pfj.1_ext"; nearest_ref "uc010pfj.1"; class_code "="; tss_id "TSS4408"; p_id "P4597";
chr1	Cufflinks	exon	155159931	155160052	.	-	.	gene_id "XLOC_004493"; transcript_id "5_00007464"; exon_number "3"; gene_name "uc010pfj.1"; oId "uc010pfj.1_ext"; nearest_ref "uc010pfj.1"; class_code "="; tss_id "TSS4408"; p_id "P4597";
chr1	Cufflinks	exon	155160198	155160334	.	-	.	gene_id "XLOC_004493"; transcript_id "5_00007464"; exon_number "4"; gene_name "uc010pfj.1"; oId "uc010pfj.1_ext"; nearest_ref "uc010pfj.1"; class_code "="; tss_id "TSS4408"; p_id "P4597";
chr1	Cufflinks	exon	155160484	155160539	.	-	.	gene_id "XLOC_004493"; transcript_id "5_00007464"; exon_number "5"; gene_name "uc010pfj.1"; oId "uc010pfj.1_ext"; nearest_ref "uc010pfj.1"; class_code "="; tss_id "TSS4408"; p_id "P4597";
chr1	Cufflinks	exon	155160639	155160846	.	-	.	gene_id "XLOC_004493"; transcript_id "5_00007464"; exon_number "6"; gene_name "uc010pfj.1"; oId "uc010pfj.1_ext"; nearest_ref "uc010pfj.1"; class_code "="; tss_id "TSS4408"; p_id "P4597";
chr1	Cufflinks	exon	155161974	155163391	.	-	.	gene_id "XLOC_004493"; transcript_id "5_00007464"; exon_number "7"; gene_name "uc010pfj.1"; oId "uc010pfj.1_ext"; nearest_ref "uc010pfj.1"; class_code "="; tss_id "TSS4408"; p_id "P4597";
chr1	Cufflinks	exon	155158302	155158685	.	-	.	gene_id "XLOC_004493"; transcript_id "5_00007468"; exon_number "1"; gene_name "uc010pfq.1"; oId "uc010pfq.1_ext"; nearest_ref "uc010pfq.1"; class_code "="; tss_id "TSS4408"; p_id "P4605";
chr1	Cufflinks	exon	155159701	155159850	.	-	.	gene_id "XLOC_004493"; transcript_id "5_00007468"; exon_number "2"; gene_name "uc010pfq.1"; oId "uc010pfq.1_ext"; nearest_ref "uc010pfq.1"; class_code "="; tss_id "TSS4408"; p_id "P4605";
chr1	Cufflinks	exon	155159931	155160052	.	-	.	gene_id "XLOC_004493"; transcript_id "5_00007468"; exon_number "3"; gene_name "uc010pfq.1"; oId "uc010pfq.1_ext"; nearest_ref "uc010pfq.1"; class_code "="; tss_id "TSS4408"; p_id "P4605";
chr1	Cufflinks	exon	155160198	155160334	.	-	.	gene_id "XLOC_004493"; transcript_id "5_00007468"; exon_number "4"; gene_name "uc010pfq.1"; oId "uc010pfq.1_ext"; nearest_ref "uc010pfq.1"; class_code "="; tss_id "TSS4408"; p_id "P4605";
chr1	Cufflinks	exon	155160484	155160539	.	-	.	gene_id "XLOC_004493"; transcript_id "5_00007468"; exon_number "5"; gene_name "uc010pfq.1"; oId "uc010pfq.1_ext"; nearest_ref "uc010pfq.1"; class_code "="; tss_id "TSS4408"; p_id "P4605";
chr1	Cufflinks	exon	155160639	155160774	.	-	.	gene_id "XLOC_004493"; transcript_id "5_00007468"; exon_number "6"; gene_name "uc010pfq.1"; oId "uc010pfq.1_ext"; nearest_ref "uc010pfq.1"; class_code "="; tss_id "TSS4408"; p_id "P4605";
chr1	Cufflinks	exon	155161974	155162074	.	-	.	gene_id "XLOC_004493"; transcript_id "5_00007468"; exon_number "7"; gene_name "uc010pfq.1"; oId "uc010pfq.1_ext"; nearest_ref "uc010pfq.1"; class_code "="; tss_id "TSS4408"; p_id "P4605";
chr1	Cufflinks	exon	155162577	155163391	.	-	.	gene_id "XLOC_004493"; transcript_id "5_00007468"; exon_number "8"; gene_name "uc010pfq.1"; oId "uc010pfq.1_ext"; nearest_ref "uc010pfq.1"; class_code "="; tss_id "TSS4408"; p_id "P4605";
chr1	Cufflinks	exon	155158302	155158685	.	-	.	gene_id "XLOC_004493"; transcript_id "5_00007421"; exon_number "1"; gene_name "uc001fid.2"; oId "uc001fid.2_ext"; nearest_ref "uc001fid.2"; class_code "="; tss_id "TSS4408"; p_id "P4596";
chr1	Cufflinks	exon	155159701	155159850	.	-	.	gene_id "XLOC_004493"; transcript_id "5_00007421"; exon_number "2"; gene_name "uc001fid.2"; oId "uc001fid.2_ext"; nearest_ref "uc001fid.2"; class_code "="; tss_id "TSS4408"; p_id "P4596";
chr1	Cufflinks	exon	155159931	155160052	.	-	.	gene_id "XLOC_004493"; transcript_id "5_00007421"; exon_number "3"; gene_name "uc001fid.2"; oId "uc001fid.2_ext"; nearest_ref "uc001fid.2"; class_code "="; tss_id "TSS4408"; p_id "P4596";
chr1	Cufflinks	exon	155160198	155160334	.	-	.	gene_id "XLOC_004493"; transcript_id "5_00007421"; exon_number "4"; gene_name "uc001fid.2"; oId "uc001fid.2_ext"; nearest_ref "uc001fid.2"; class_code "="; tss_id "TSS4408"; p_id "P4596";
chr1	Cufflinks	exon	155160639	155160688	.	-	.	gene_id "XLOC_004493"; transcript_id "5_00007421"; exon_number "5"; gene_name "uc001fid.2"; oId "uc001fid.2_ext"; nearest_ref "uc001fid.2"; class_code "="; tss_id "TSS4408"; p_id "P4596";
chr1	Cufflinks	exon	155161974	155162074	.	-	.	gene_id "XLOC_004493"; transcript_id "5_00007421"; exon_number "6"; gene_name "uc001fid.2"; oId "uc001fid.2_ext"; nearest_ref "uc001fid.2"; class_code "="; tss_id "TSS4408"; p_id "P4596";
chr1	Cufflinks	exon	155162577	155163391	.	-	.	gene_id "XLOC_004493"; transcript_id "5_00007421"; exon_number "7"; gene_name "uc001fid.2"; oId "uc001fid.2_ext"; nearest_ref "uc001fid.2"; class_code "="; tss_id "TSS4408"; p_id "P4596";
chr1	Cufflinks	exon	155158302	155158685	.	-	.	gene_id "XLOC_004493"; transcript_id "5_00007428"; exon_number "1"; gene_name "uc001fik.2"; oId "uc001fik.2_ext"; nearest_ref "uc001fik.2"; class_code "="; tss_id "TSS4409"; p_id "P4595";
chr1	Cufflinks	exon	155159701	155159850	.	-	.	gene_id "XLOC_004493"; transcript_id "5_00007428"; exon_number "2"; gene_name "uc001fik.2"; oId "uc001fik.2_ext"; nearest_ref "uc001fik.2"; class_code "="; tss_id "TSS4409"; p_id "P4595";
chr1	Cufflinks	exon	155159931	155160052	.	-	.	gene_id "XLOC_004493"; transcript_id "5_00007428"; exon_number "3"; gene_name "uc001fik.2"; oId "uc001fik.2_ext"; nearest_ref "uc001fik.2"; class_code "="; tss_id "TSS4409"; p_id "P4595";
chr1	Cufflinks	exon	155160198	155160334	.	-	.	gene_id "XLOC_004493"; transcript_id "5_00007428"; exon_number "4"; gene_name "uc001fik.2"; oId "uc001fik.2_ext"; nearest_ref "uc001fik.2"; class_code "="; tss_id "TSS4409"; p_id "P4595";
chr1	Cufflinks	exon	155160484	155160539	.	-	.	gene_id "XLOC_004493"; transcript_id "5_00007428"; exon_number "5"; gene_name "uc001fik.2"; oId "uc001fik.2_ext"; nearest_ref "uc001fik.2"; class_code "="; tss_id "TSS4409"; p_id "P4595";
chr1	Cufflinks	exon	155160639	155160761	.	-	.	gene_id "XLOC_004493"; transcript_id "5_00007428"; exon_number "6"; gene_name "uc001fik.2"; oId "uc001fik.2_ext"; nearest_ref "uc001fik.2"; class_code "="; tss_id "TSS4409"; p_id "P4595";
chr1	Cufflinks	exon	155161974	155162074	.	-	.	gene_id "XLOC_004493"; transcript_id "5_00007428"; exon_number "7"; gene_name "uc001fik.2"; oId "uc001fik.2_ext"; nearest_ref "uc001fik.2"; class_code "="; tss_id "TSS4409"; p_id "P4595";
chr1	Cufflinks	exon	155162577	155163577	.	-	.	gene_id "XLOC_004493"; transcript_id "5_00007428"; exon_number "8"; gene_name "uc001fik.2"; oId "uc001fik.2_ext"; nearest_ref "uc001fik.2"; class_code "="; tss_id "TSS4409"; p_id "P4595";
chr1	Cufflinks	exon	155158302	155158685	.	-	.	gene_id "XLOC_004493"; transcript_id "5_00007430"; exon_number "1"; gene_name "uc001fim.2"; oId "uc001fim.2_ext"; nearest_ref "uc001fim.2"; class_code "="; tss_id "TSS4409"; p_id "P4606";
chr1	Cufflinks	exon	155159701	155159850	.	-	.	gene_id "XLOC_004493"; transcript_id "5_00007430"; exon_number "2"; gene_name "uc001fim.2"; oId "uc001fim.2_ext"; nearest_ref "uc001fim.2"; class_code "="; tss_id "TSS4409"; p_id "P4606";
chr1	Cufflinks	exon	155160639	155160707	.	-	.	gene_id "XLOC_004493"; transcript_id "5_00007430"; exon_number "3"; gene_name "uc001fim.2"; oId "uc001fim.2_ext"; nearest_ref "uc001fim.2"; class_code "="; tss_id "TSS4409"; p_id "P4606";
chr1	Cufflinks	exon	155161974	155162074	.	-	.	gene_id "XLOC_004493"; transcript_id "5_00007430"; exon_number "4"; gene_name "uc001fim.2"; oId "uc001fim.2_ext"; nearest_ref "uc001fim.2"; class_code "="; tss_id "TSS4409"; p_id "P4606";
chr1	Cufflinks	exon	155162577	155163577	.	-	.	gene_id "XLOC_004493"; transcript_id "5_00007430"; exon_number "5"; gene_name "uc001fim.2"; oId "uc001fim.2_ext"; nearest_ref "uc001fim.2"; class_code "="; tss_id "TSS4409"; p_id "P4606";
chr1	Cufflinks	exon	155158302	155158685	.	-	.	gene_id "XLOC_004493"; transcript_id "5_00007432"; exon_number "1"; gene_name "uc001fio.2"; oId "uc001fio.2_ext"; nearest_ref "uc001fio.2"; class_code "="; tss_id "TSS4409"; p_id "P4607";
chr1	Cufflinks	exon	155159701	155159850	.	-	.	gene_id "XLOC_004493"; transcript_id "5_00007432"; exon_number "2"; gene_name "uc001fio.2"; oId "uc001fio.2_ext"; nearest_ref "uc001fio.2"; class_code "="; tss_id "TSS4409"; p_id "P4607";
chr1	Cufflinks	exon	155159931	155160052	.	-	.	gene_id "XLOC_004493"; transcript_id "5_00007432"; exon_number "3"; gene_name "uc001fio.2"; oId "uc001fio.2_ext"; nearest_ref "uc001fio.2"; class_code "="; tss_id "TSS4409"; p_id "P4607";
chr1	Cufflinks	exon	155160484	155160539	.	-	.	gene_id "XLOC_004493"; transcript_id "5_00007432"; exon_number "4"; gene_name "uc001fio.2"; oId "uc001fio.2_ext"; nearest_ref "uc001fio.2"; class_code "="; tss_id "TSS4409"; p_id "P4607";
chr1	Cufflinks	exon	155160639	155160688	.	-	.	gene_id "XLOC_004493"; transcript_id "5_00007432"; exon_number "5"; gene_name "uc001fio.2"; oId "uc001fio.2_ext"; nearest_ref "uc001fio.2"; class_code "="; tss_id "TSS4409"; p_id "P4607";
chr1	Cufflinks	exon	155161974	155162074	.	-	.	gene_id "XLOC_004493"; transcript_id "5_00007432"; exon_number "6"; gene_name "uc001fio.2"; oId "uc001fio.2_ext"; nearest_ref "uc001fio.2"; class_code "="; tss_id "TSS4409"; p_id "P4607";
chr1	Cufflinks	exon	155162577	155163577	.	-	.	gene_id "XLOC_004493"; transcript_id "5_00007432"; exon_number "7"; gene_name "uc001fio.2"; oId "uc001fio.2_ext"; nearest_ref "uc001fio.2"; class_code "="; tss_id "TSS4409"; p_id "P4607";
chr1	Cufflinks	exon	155158302	155158685	.	-	.	gene_id "XLOC_004493"; transcript_id "5_00007436"; exon_number "1"; gene_name "uc009wph.2"; oId "uc009wph.2_ext"; nearest_ref "uc009wph.2"; class_code "="; tss_id "TSS4409"; p_id "P4603";
chr1	Cufflinks	exon	155159701	155159850	.	-	.	gene_id "XLOC_004493"; transcript_id "5_00007436"; exon_number "2"; gene_name "uc009wph.2"; oId "uc009wph.2_ext"; nearest_ref "uc009wph.2"; class_code "="; tss_id "TSS4409"; p_id "P4603";
chr1	Cufflinks	exon	155159931	155160052	.	-	.	gene_id "XLOC_004493"; transcript_id "5_00007436"; exon_number "3"; gene_name "uc009wph.2"; oId "uc009wph.2_ext"; nearest_ref "uc009wph.2"; class_code "="; tss_id "TSS4409"; p_id "P4603";
chr1	Cufflinks	exon	155160198	155160334	.	-	.	gene_id "XLOC_004493"; transcript_id "5_00007436"; exon_number "4"; gene_name "uc009wph.2"; oId "uc009wph.2_ext"; nearest_ref "uc009wph.2"; class_code "="; tss_id "TSS4409"; p_id "P4603";
chr1	Cufflinks	exon	155160484	155160539	.	-	.	gene_id "XLOC_004493"; transcript_id "5_00007436"; exon_number "5"; gene_name "uc009wph.2"; oId "uc009wph.2_ext"; nearest_ref "uc009wph.2"; class_code "="; tss_id "TSS4409"; p_id "P4603";
chr1	Cufflinks	exon	155160639	155160707	.	-	.	gene_id "XLOC_004493"; transcript_id "5_00007436"; exon_number "6"; gene_name "uc009wph.2"; oId "uc009wph.2_ext"; nearest_ref "uc009wph.2"; class_code "="; tss_id "TSS4409"; p_id "P4603";
chr1	Cufflinks	exon	155161974	155162101	.	-	.	gene_id "XLOC_004493"; transcript_id "5_00007436"; exon_number "7"; gene_name "uc009wph.2"; oId "uc009wph.2_ext"; nearest_ref "uc009wph.2"; class_code "="; tss_id "TSS4409"; p_id "P4603";
chr1	Cufflinks	exon	155162478	155163577	.	-	.	gene_id "XLOC_004493"; transcript_id "5_00007436"; exon_number "8"; gene_name "uc009wph.2"; oId "uc009wph.2_ext"; nearest_ref "uc009wph.2"; class_code "="; tss_id "TSS4409"; p_id "P4603";
chr1	Cufflinks	exon	155158302	155158685	.	-	.	gene_id "XLOC_004493"; transcript_id "5_00007438"; exon_number "1"; gene_name "uc009wpk.2"; oId "uc009wpk.2_ext"; nearest_ref "uc009wpk.2"; class_code "="; tss_id "TSS4409"; p_id "P4608";
chr1	Cufflinks	exon	155159701	155159850	.	-	.	gene_id "XLOC_004493"; transcript_id "5_00007438"; exon_number "2"; gene_name "uc009wpk.2"; oId "uc009wpk.2_ext"; nearest_ref "uc009wpk.2"; class_code "="; tss_id "TSS4409"; p_id "P4608";
chr1	Cufflinks	exon	155159931	155160052	.	-	.	gene_id "XLOC_004493"; transcript_id "5_00007438"; exon_number "3"; gene_name "uc009wpk.2"; oId "uc009wpk.2_ext"; nearest_ref "uc009wpk.2"; class_code "="; tss_id "TSS4409"; p_id "P4608";
chr1	Cufflinks	exon	155160198	155160329	.	-	.	gene_id "XLOC_004493"; transcript_id "5_00007438"; exon_number "4"; gene_name "uc009wpk.2"; oId "uc009wpk.2_ext"; nearest_ref "uc009wpk.2"; class_code "="; tss_id "TSS4409"; p_id "P4608";
chr1	Cufflinks	exon	155160484	155160539	.	-	.	gene_id "XLOC_004493"; transcript_id "5_00007438"; exon_number "5"; gene_name "uc009wpk.2"; oId "uc009wpk.2_ext"; nearest_ref "uc009wpk.2"; class_code "="; tss_id "TSS4409"; p_id "P4608";
chr1	Cufflinks	exon	155160639	155160707	.	-	.	gene_id "XLOC_004493"; transcript_id "5_00007438"; exon_number "6"; gene_name "uc009wpk.2"; oId "uc009wpk.2_ext"; nearest_ref "uc009wpk.2"; class_code "="; tss_id "TSS4409"; p_id "P4608";
chr1	Cufflinks	exon	155161974	155162038	.	-	.	gene_id "XLOC_004493"; transcript_id "5_00007438"; exon_number "7"; gene_name "uc009wpk.2"; oId "uc009wpk.2_ext"; nearest_ref "uc009wpk.2"; class_code "="; tss_id "TSS4409"; p_id "P4608";
chr1	Cufflinks	exon	155162577	155163577	.	-	.	gene_id "XLOC_004493"; transcript_id "5_00007438"; exon_number "8"; gene_name "uc009wpk.2"; oId "uc009wpk.2_ext"; nearest_ref "uc009wpk.2"; class_code "="; tss_id "TSS4409"; p_id "P4608";
chr1	Cufflinks	exon	155158302	155158685	.	-	.	gene_id "XLOC_004493"; transcript_id "5_00007440"; exon_number "1"; gene_name "uc009wpn.2"; oId "uc009wpn.2_ext"; nearest_ref "uc009wpn.2"; class_code "="; tss_id "TSS4409"; p_id "P4609";
chr1	Cufflinks	exon	155159701	155159850	.	-	.	gene_id "XLOC_004493"; transcript_id "5_00007440"; exon_number "2"; gene_name "uc009wpn.2"; oId "uc009wpn.2_ext"; nearest_ref "uc009wpn.2"; class_code "="; tss_id "TSS4409"; p_id "P4609";
chr1	Cufflinks	exon	155159931	155160020	.	-	.	gene_id "XLOC_004493"; transcript_id "5_00007440"; exon_number "3"; gene_name "uc009wpn.2"; oId "uc009wpn.2_ext"; nearest_ref "uc009wpn.2"; class_code "="; tss_id "TSS4409"; p_id "P4609";
chr1	Cufflinks	exon	155160198	155160334	.	-	.	gene_id "XLOC_004493"; transcript_id "5_00007440"; exon_number "4"; gene_name "uc009wpn.2"; oId "uc009wpn.2_ext"; nearest_ref "uc009wpn.2"; class_code "="; tss_id "TSS4409"; p_id "P4609";
chr1	Cufflinks	exon	155160484	155160539	.	-	.	gene_id "XLOC_004493"; transcript_id "5_00007440"; exon_number "5"; gene_name "uc009wpn.2"; oId "uc009wpn.2_ext"; nearest_ref "uc009wpn.2"; class_code "="; tss_id "TSS4409"; p_id "P4609";
chr1	Cufflinks	exon	155160639	155160707	.	-	.	gene_id "XLOC_004493"; transcript_id "5_00007440"; exon_number "6"; gene_name "uc009wpn.2"; oId "uc009wpn.2_ext"; nearest_ref "uc009wpn.2"; class_code "="; tss_id "TSS4409"; p_id "P4609";
chr1	Cufflinks	exon	155161974	155162101	.	-	.	gene_id "XLOC_004493"; transcript_id "5_00007440"; exon_number "7"; gene_name "uc009wpn.2"; oId "uc009wpn.2_ext"; nearest_ref "uc009wpn.2"; class_code "="; tss_id "TSS4409"; p_id "P4609";
chr1	Cufflinks	exon	155162577	155163577	.	-	.	gene_id "XLOC_004493"; transcript_id "5_00007440"; exon_number "8"; gene_name "uc009wpn.2"; oId "uc009wpn.2_ext"; nearest_ref "uc009wpn.2"; class_code "="; tss_id "TSS4409"; p_id "P4609";
chr1	Cufflinks	exon	155158302	155158685	.	-	.	gene_id "XLOC_004493"; transcript_id "5_00007442"; exon_number "1"; gene_name "uc009wpp.2"; oId "uc009wpp.2_ext"; nearest_ref "uc009wpp.2"; class_code "="; tss_id "TSS4409"; p_id "P4610";
chr1	Cufflinks	exon	155159701	155159850	.	-	.	gene_id "XLOC_004493"; transcript_id "5_00007442"; exon_number "2"; gene_name "uc009wpp.2"; oId "uc009wpp.2_ext"; nearest_ref "uc009wpp.2"; class_code "="; tss_id "TSS4409"; p_id "P4610";
chr1	Cufflinks	exon	155160484	155160539	.	-	.	gene_id "XLOC_004493"; transcript_id "5_00007442"; exon_number "3"; gene_name "uc009wpp.2"; oId "uc009wpp.2_ext"; nearest_ref "uc009wpp.2"; class_code "="; tss_id "TSS4409"; p_id "P4610";
chr1	Cufflinks	exon	155160639	155160688	.	-	.	gene_id "XLOC_004493"; transcript_id "5_00007442"; exon_number "4"; gene_name "uc009wpp.2"; oId "uc009wpp.2_ext"; nearest_ref "uc009wpp.2"; class_code "="; tss_id "TSS4409"; p_id "P4610";
chr1	Cufflinks	exon	155161974	155162074	.	-	.	gene_id "XLOC_004493"; transcript_id "5_00007442"; exon_number "5"; gene_name "uc009wpp.2"; oId "uc009wpp.2_ext"; nearest_ref "uc009wpp.2"; class_code "="; tss_id "TSS4409"; p_id "P4610";
chr1	Cufflinks	exon	155162577	155163577	.	-	.	gene_id "XLOC_004493"; transcript_id "5_00007442"; exon_number "6"; gene_name "uc009wpp.2"; oId "uc009wpp.2_ext"; nearest_ref "uc009wpp.2"; class_code "="; tss_id "TSS4409"; p_id "P4610";
chr1	Cufflinks	exon	155158302	155158685	.	-	.	gene_id "XLOC_004493"; transcript_id "5_00007444"; exon_number "1"; gene_name "uc009wpr.2"; oId "uc009wpr.2_ext"; nearest_ref "uc009wpr.2"; class_code "="; tss_id "TSS4409"; p_id "P4611";
chr1	Cufflinks	exon	155159701	155159850	.	-	.	gene_id "XLOC_004493"; transcript_id "5_00007444"; exon_number "2"; gene_name "uc009wpr.2"; oId "uc009wpr.2_ext"; nearest_ref "uc009wpr.2"; class_code "="; tss_id "TSS4409"; p_id "P4611";
chr1	Cufflinks	exon	155159931	155160020	.	-	.	gene_id "XLOC_004493"; transcript_id "5_00007444"; exon_number "3"; gene_name "uc009wpr.2"; oId "uc009wpr.2_ext"; nearest_ref "uc009wpr.2"; class_code "="; tss_id "TSS4409"; p_id "P4611";
chr1	Cufflinks	exon	155161974	155162038	.	-	.	gene_id "XLOC_004493"; transcript_id "5_00007444"; exon_number "4"; gene_name "uc009wpr.2"; oId "uc009wpr.2_ext"; nearest_ref "uc009wpr.2"; class_code "="; tss_id "TSS4409"; p_id "P4611";
chr1	Cufflinks	exon	155162577	155163577	.	-	.	gene_id "XLOC_004493"; transcript_id "5_00007444"; exon_number "5"; gene_name "uc009wpr.2"; oId "uc009wpr.2_ext"; nearest_ref "uc009wpr.2"; class_code "="; tss_id "TSS4409"; p_id "P4611";
chr1	Cufflinks	exon	155158302	155158685	.	-	.	gene_id "XLOC_004493"; transcript_id "5_00007448"; exon_number "1"; gene_name "uc009wpv.2"; oId "uc009wpv.2_ext"; nearest_ref "uc009wpv.2"; class_code "="; tss_id "TSS4409"; p_id "P4612";
chr1	Cufflinks	exon	155159701	155159850	.	-	.	gene_id "XLOC_004493"; transcript_id "5_00007448"; exon_number "2"; gene_name "uc009wpv.2"; oId "uc009wpv.2_ext"; nearest_ref "uc009wpv.2"; class_code "="; tss_id "TSS4409"; p_id "P4612";
chr1	Cufflinks	exon	155159931	155160052	.	-	.	gene_id "XLOC_004493"; transcript_id "5_00007448"; exon_number "3"; gene_name "uc009wpv.2"; oId "uc009wpv.2_ext"; nearest_ref "uc009wpv.2"; class_code "="; tss_id "TSS4409"; p_id "P4612";
chr1	Cufflinks	exon	155160484	155160539	.	-	.	gene_id "XLOC_004493"; transcript_id "5_00007448"; exon_number "4"; gene_name "uc009wpv.2"; oId "uc009wpv.2_ext"; nearest_ref "uc009wpv.2"; class_code "="; tss_id "TSS4409"; p_id "P4612";
chr1	Cufflinks	exon	155160639	155160707	.	-	.	gene_id "XLOC_004493"; transcript_id "5_00007448"; exon_number "5"; gene_name "uc009wpv.2"; oId "uc009wpv.2_ext"; nearest_ref "uc009wpv.2"; class_code "="; tss_id "TSS4409"; p_id "P4612";
chr1	Cufflinks	exon	155161974	155162101	.	-	.	gene_id "XLOC_004493"; transcript_id "5_00007448"; exon_number "6"; gene_name "uc009wpv.2"; oId "uc009wpv.2_ext"; nearest_ref "uc009wpv.2"; class_code "="; tss_id "TSS4409"; p_id "P4612";
chr1	Cufflinks	exon	155162577	155163577	.	-	.	gene_id "XLOC_004493"; transcript_id "5_00007448"; exon_number "7"; gene_name "uc009wpv.2"; oId "uc009wpv.2_ext"; nearest_ref "uc009wpv.2"; class_code "="; tss_id "TSS4409"; p_id "P4612";
chr1	Cufflinks	exon	155158302	155158685	.	-	.	gene_id "XLOC_004493"; transcript_id "5_00007450"; exon_number "1"; gene_name "uc009wpx.2"; oId "uc009wpx.2_ext"; nearest_ref "uc009wpx.2"; class_code "="; tss_id "TSS4409"; p_id "P4613";
chr1	Cufflinks	exon	155159701	155159850	.	-	.	gene_id "XLOC_004493"; transcript_id "5_00007450"; exon_number "2"; gene_name "uc009wpx.2"; oId "uc009wpx.2_ext"; nearest_ref "uc009wpx.2"; class_code "="; tss_id "TSS4409"; p_id "P4613";
chr1	Cufflinks	exon	155159931	155160052	.	-	.	gene_id "XLOC_004493"; transcript_id "5_00007450"; exon_number "3"; gene_name "uc009wpx.2"; oId "uc009wpx.2_ext"; nearest_ref "uc009wpx.2"; class_code "="; tss_id "TSS4409"; p_id "P4613";
chr1	Cufflinks	exon	155160198	155160334	.	-	.	gene_id "XLOC_004493"; transcript_id "5_00007450"; exon_number "4"; gene_name "uc009wpx.2"; oId "uc009wpx.2_ext"; nearest_ref "uc009wpx.2"; class_code "="; tss_id "TSS4409"; p_id "P4613";
chr1	Cufflinks	exon	155160639	155160688	.	-	.	gene_id "XLOC_004493"; transcript_id "5_00007450"; exon_number "5"; gene_name "uc009wpx.2"; oId "uc009wpx.2_ext"; nearest_ref "uc009wpx.2"; class_code "="; tss_id "TSS4409"; p_id "P4613";
chr1	Cufflinks	exon	155161974	155162101	.	-	.	gene_id "XLOC_004493"; transcript_id "5_00007450"; exon_number "6"; gene_name "uc009wpx.2"; oId "uc009wpx.2_ext"; nearest_ref "uc009wpx.2"; class_code "="; tss_id "TSS4409"; p_id "P4613";
chr1	Cufflinks	exon	155162577	155163577	.	-	.	gene_id "XLOC_004493"; transcript_id "5_00007450"; exon_number "7"; gene_name "uc009wpx.2"; oId "uc009wpx.2_ext"; nearest_ref "uc009wpx.2"; class_code "="; tss_id "TSS4409"; p_id "P4613";
chr1	Cufflinks	exon	155158302	155158685	.	-	.	gene_id "XLOC_004493"; transcript_id "5_00007452"; exon_number "1"; gene_name "uc009wpz.2"; oId "uc009wpz.2_ext"; nearest_ref "uc009wpz.2"; class_code "="; tss_id "TSS4409"; p_id "P4614";
chr1	Cufflinks	exon	155159701	155159850	.	-	.	gene_id "XLOC_004493"; transcript_id "5_00007452"; exon_number "2"; gene_name "uc009wpz.2"; oId "uc009wpz.2_ext"; nearest_ref "uc009wpz.2"; class_code "="; tss_id "TSS4409"; p_id "P4614";
chr1	Cufflinks	exon	155159931	155160052	.	-	.	gene_id "XLOC_004493"; transcript_id "5_00007452"; exon_number "3"; gene_name "uc009wpz.2"; oId "uc009wpz.2_ext"; nearest_ref "uc009wpz.2"; class_code "="; tss_id "TSS4409"; p_id "P4614";
chr1	Cufflinks	exon	155160198	155160334	.	-	.	gene_id "XLOC_004493"; transcript_id "5_00007452"; exon_number "4"; gene_name "uc009wpz.2"; oId "uc009wpz.2_ext"; nearest_ref "uc009wpz.2"; class_code "="; tss_id "TSS4409"; p_id "P4614";
chr1	Cufflinks	exon	155160484	155160539	.	-	.	gene_id "XLOC_004493"; transcript_id "5_00007452"; exon_number "5"; gene_name "uc009wpz.2"; oId "uc009wpz.2_ext"; nearest_ref "uc009wpz.2"; class_code "="; tss_id "TSS4409"; p_id "P4614";
chr1	Cufflinks	exon	155160639	155160761	.	-	.	gene_id "XLOC_004493"; transcript_id "5_00007452"; exon_number "6"; gene_name "uc009wpz.2"; oId "uc009wpz.2_ext"; nearest_ref "uc009wpz.2"; class_code "="; tss_id "TSS4409"; p_id "P4614";
chr1	Cufflinks	exon	155161974	155162101	.	-	.	gene_id "XLOC_004493"; transcript_id "5_00007452"; exon_number "7"; gene_name "uc009wpz.2"; oId "uc009wpz.2_ext"; nearest_ref "uc009wpz.2"; class_code "="; tss_id "TSS4409"; p_id "P4614";
chr1	Cufflinks	exon	155162577	155163577	.	-	.	gene_id "XLOC_004493"; transcript_id "5_00007452"; exon_number "8"; gene_name "uc009wpz.2"; oId "uc009wpz.2_ext"; nearest_ref "uc009wpz.2"; class_code "="; tss_id "TSS4409"; p_id "P4614";
chr1	Cufflinks	exon	155158302	155158685	.	-	.	gene_id "XLOC_004493"; transcript_id "5_00007454"; exon_number "1"; gene_name "uc009wqb.2"; oId "uc009wqb.2_ext"; nearest_ref "uc009wqb.2"; class_code "="; tss_id "TSS4409"; p_id "P4603";
chr1	Cufflinks	exon	155159701	155159850	.	-	.	gene_id "XLOC_004493"; transcript_id "5_00007454"; exon_number "2"; gene_name "uc009wqb.2"; oId "uc009wqb.2_ext"; nearest_ref "uc009wqb.2"; class_code "="; tss_id "TSS4409"; p_id "P4603";
chr1	Cufflinks	exon	155159931	155160052	.	-	.	gene_id "XLOC_004493"; transcript_id "5_00007454"; exon_number "3"; gene_name "uc009wqb.2"; oId "uc009wqb.2_ext"; nearest_ref "uc009wqb.2"; class_code "="; tss_id "TSS4409"; p_id "P4603";
chr1	Cufflinks	exon	155160198	155160334	.	-	.	gene_id "XLOC_004493"; transcript_id "5_00007454"; exon_number "4"; gene_name "uc009wqb.2"; oId "uc009wqb.2_ext"; nearest_ref "uc009wqb.2"; class_code "="; tss_id "TSS4409"; p_id "P4603";
chr1	Cufflinks	exon	155160484	155160539	.	-	.	gene_id "XLOC_004493"; transcript_id "5_00007454"; exon_number "5"; gene_name "uc009wqb.2"; oId "uc009wqb.2_ext"; nearest_ref "uc009wqb.2"; class_code "="; tss_id "TSS4409"; p_id "P4603";
chr1	Cufflinks	exon	155160639	155160688	.	-	.	gene_id "XLOC_004493"; transcript_id "5_00007454"; exon_number "6"; gene_name "uc009wqb.2"; oId "uc009wqb.2_ext"; nearest_ref "uc009wqb.2"; class_code "="; tss_id "TSS4409"; p_id "P4603";
chr1	Cufflinks	exon	155161974	155162101	.	-	.	gene_id "XLOC_004493"; transcript_id "5_00007454"; exon_number "7"; gene_name "uc009wqb.2"; oId "uc009wqb.2_ext"; nearest_ref "uc009wqb.2"; class_code "="; tss_id "TSS4409"; p_id "P4603";
chr1	Cufflinks	exon	155162577	155163577	.	-	.	gene_id "XLOC_004493"; transcript_id "5_00007454"; exon_number "8"; gene_name "uc009wqb.2"; oId "uc009wqb.2_ext"; nearest_ref "uc009wqb.2"; class_code "="; tss_id "TSS4409"; p_id "P4603";
chr1	Cufflinks	exon	155158302	155158685	.	-	.	gene_id "XLOC_004493"; transcript_id "5_00007458"; exon_number "1"; gene_name "uc009wqf.2"; oId "uc009wqf.2_ext"; nearest_ref "uc009wqf.2"; class_code "="; tss_id "TSS4409"; p_id "P4615";
chr1	Cufflinks	exon	155161974	155162074	.	-	.	gene_id "XLOC_004493"; transcript_id "5_00007458"; exon_number "2"; gene_name "uc009wqf.2"; oId "uc009wqf.2_ext"; nearest_ref "uc009wqf.2"; class_code "="; tss_id "TSS4409"; p_id "P4615";
chr1	Cufflinks	exon	155162577	155163577	.	-	.	gene_id "XLOC_004493"; transcript_id "5_00007458"; exon_number "3"; gene_name "uc009wqf.2"; oId "uc009wqf.2_ext"; nearest_ref "uc009wqf.2"; class_code "="; tss_id "TSS4409"; p_id "P4615";
chr1	Cufflinks	exon	155158302	155158685	.	-	.	gene_id "XLOC_004493"; transcript_id "5_00007462"; exon_number "1"; gene_name "uc010pff.1"; oId "uc010pff.1_ext"; nearest_ref "uc010pff.1"; class_code "="; tss_id "TSS4409"; p_id "P4616";
chr1	Cufflinks	exon	155159701	155159850	.	-	.	gene_id "XLOC_004493"; transcript_id "5_00007462"; exon_number "2"; gene_name "uc010pff.1"; oId "uc010pff.1_ext"; nearest_ref "uc010pff.1"; class_code "="; tss_id "TSS4409"; p_id "P4616";
chr1	Cufflinks	exon	155159931	155160052	.	-	.	gene_id "XLOC_004493"; transcript_id "5_00007462"; exon_number "3"; gene_name "uc010pff.1"; oId "uc010pff.1_ext"; nearest_ref "uc010pff.1"; class_code "="; tss_id "TSS4409"; p_id "P4616";
chr1	Cufflinks	exon	155160484	155160539	.	-	.	gene_id "XLOC_004493"; transcript_id "5_00007462"; exon_number "4"; gene_name "uc010pff.1"; oId "uc010pff.1_ext"; nearest_ref "uc010pff.1"; class_code "="; tss_id "TSS4409"; p_id "P4616";
chr1	Cufflinks	exon	155160639	155160707	.	-	.	gene_id "XLOC_004493"; transcript_id "5_00007462"; exon_number "5"; gene_name "uc010pff.1"; oId "uc010pff.1_ext"; nearest_ref "uc010pff.1"; class_code "="; tss_id "TSS4409"; p_id "P4616";
chr1	Cufflinks	exon	155161974	155163577	.	-	.	gene_id "XLOC_004493"; transcript_id "5_00007462"; exon_number "6"; gene_name "uc010pff.1"; oId "uc010pff.1_ext"; nearest_ref "uc010pff.1"; class_code "="; tss_id "TSS4409"; p_id "P4616";
chr1	Cufflinks	exon	155158302	155158685	.	-	.	gene_id "XLOC_004493"; transcript_id "5_00007466"; exon_number "1"; gene_name "uc010pfo.1"; oId "uc010pfo.1_ext"; nearest_ref "uc010pfo.1"; class_code "="; tss_id "TSS4409"; p_id "P4617";
chr1	Cufflinks	exon	155159701	155159850	.	-	.	gene_id "XLOC_004493"; transcript_id "5_00007466"; exon_number "2"; gene_name "uc010pfo.1"; oId "uc010pfo.1_ext"; nearest_ref "uc010pfo.1"; class_code "="; tss_id "TSS4409"; p_id "P4617";
chr1	Cufflinks	exon	155159931	155160052	.	-	.	gene_id "XLOC_004493"; transcript_id "5_00007466"; exon_number "3"; gene_name "uc010pfo.1"; oId "uc010pfo.1_ext"; nearest_ref "uc010pfo.1"; class_code "="; tss_id "TSS4409"; p_id "P4617";
chr1	Cufflinks	exon	155160484	155160539	.	-	.	gene_id "XLOC_004493"; transcript_id "5_00007466"; exon_number "4"; gene_name "uc010pfo.1"; oId "uc010pfo.1_ext"; nearest_ref "uc010pfo.1"; class_code "="; tss_id "TSS4409"; p_id "P4617";
chr1	Cufflinks	exon	155160639	155160761	.	-	.	gene_id "XLOC_004493"; transcript_id "5_00007466"; exon_number "5"; gene_name "uc010pfo.1"; oId "uc010pfo.1_ext"; nearest_ref "uc010pfo.1"; class_code "="; tss_id "TSS4409"; p_id "P4617";
chr1	Cufflinks	exon	155161974	155162101	.	-	.	gene_id "XLOC_004493"; transcript_id "5_00007466"; exon_number "6"; gene_name "uc010pfo.1"; oId "uc010pfo.1_ext"; nearest_ref "uc010pfo.1"; class_code "="; tss_id "TSS4409"; p_id "P4617";
chr1	Cufflinks	exon	155162577	155163577	.	-	.	gene_id "XLOC_004493"; transcript_id "5_00007466"; exon_number "7"; gene_name "uc010pfo.1"; oId "uc010pfo.1_ext"; nearest_ref "uc010pfo.1"; class_code "="; tss_id "TSS4409"; p_id "P4617";
chr1	Cufflinks	exon	155158302	155158685	.	-	.	gene_id "XLOC_004493"; transcript_id "5_00007469"; exon_number "1"; gene_name "uc010pfr.1"; oId "uc010pfr.1_ext"; nearest_ref "uc010pfr.1"; class_code "="; tss_id "TSS4409"; p_id "P4618";
chr1	Cufflinks	exon	155159701	155159850	.	-	.	gene_id "XLOC_004493"; transcript_id "5_00007469"; exon_number "2"; gene_name "uc010pfr.1"; oId "uc010pfr.1_ext"; nearest_ref "uc010pfr.1"; class_code "="; tss_id "TSS4409"; p_id "P4618";
chr1	Cufflinks	exon	155159931	155160052	.	-	.	gene_id "XLOC_004493"; transcript_id "5_00007469"; exon_number "3"; gene_name "uc010pfr.1"; oId "uc010pfr.1_ext"; nearest_ref "uc010pfr.1"; class_code "="; tss_id "TSS4409"; p_id "P4618";
chr1	Cufflinks	exon	155160484	155160539	.	-	.	gene_id "XLOC_004493"; transcript_id "5_00007469"; exon_number "4"; gene_name "uc010pfr.1"; oId "uc010pfr.1_ext"; nearest_ref "uc010pfr.1"; class_code "="; tss_id "TSS4409"; p_id "P4618";
chr1	Cufflinks	exon	155160639	155160688	.	-	.	gene_id "XLOC_004493"; transcript_id "5_00007469"; exon_number "5"; gene_name "uc010pfr.1"; oId "uc010pfr.1_ext"; nearest_ref "uc010pfr.1"; class_code "="; tss_id "TSS4409"; p_id "P4618";
chr1	Cufflinks	exon	155161974	155162101	.	-	.	gene_id "XLOC_004493"; transcript_id "5_00007469"; exon_number "6"; gene_name "uc010pfr.1"; oId "uc010pfr.1_ext"; nearest_ref "uc010pfr.1"; class_code "="; tss_id "TSS4409"; p_id "P4618";
chr1	Cufflinks	exon	155162577	155163577	.	-	.	gene_id "XLOC_004493"; transcript_id "5_00007469"; exon_number "7"; gene_name "uc010pfr.1"; oId "uc010pfr.1_ext"; nearest_ref "uc010pfr.1"; class_code "="; tss_id "TSS4409"; p_id "P4618";
chr1	Cufflinks	exon	155158302	155158685	.	-	.	gene_id "XLOC_004493"; transcript_id "5_00007467"; exon_number "1"; gene_name "uc010pfp.1"; oId "uc010pfp.1_ext"; nearest_ref "uc010pfp.1"; class_code "="; tss_id "TSS4409"; p_id "P4617";
chr1	Cufflinks	exon	155159701	155159850	.	-	.	gene_id "XLOC_004493"; transcript_id "5_00007467"; exon_number "2"; gene_name "uc010pfp.1"; oId "uc010pfp.1_ext"; nearest_ref "uc010pfp.1"; class_code "="; tss_id "TSS4409"; p_id "P4617";
chr1	Cufflinks	exon	155159931	155160052	.	-	.	gene_id "XLOC_004493"; transcript_id "5_00007467"; exon_number "3"; gene_name "uc010pfp.1"; oId "uc010pfp.1_ext"; nearest_ref "uc010pfp.1"; class_code "="; tss_id "TSS4409"; p_id "P4617";
chr1	Cufflinks	exon	155160484	155160539	.	-	.	gene_id "XLOC_004493"; transcript_id "5_00007467"; exon_number "4"; gene_name "uc010pfp.1"; oId "uc010pfp.1_ext"; nearest_ref "uc010pfp.1"; class_code "="; tss_id "TSS4409"; p_id "P4617";
chr1	Cufflinks	exon	155160639	155160761	.	-	.	gene_id "XLOC_004493"; transcript_id "5_00007467"; exon_number "5"; gene_name "uc010pfp.1"; oId "uc010pfp.1_ext"; nearest_ref "uc010pfp.1"; class_code "="; tss_id "TSS4409"; p_id "P4617";
chr1	Cufflinks	exon	155161974	155162074	.	-	.	gene_id "XLOC_004493"; transcript_id "5_00007467"; exon_number "6"; gene_name "uc010pfp.1"; oId "uc010pfp.1_ext"; nearest_ref "uc010pfp.1"; class_code "="; tss_id "TSS4409"; p_id "P4617";
chr1	Cufflinks	exon	155162577	155163577	.	-	.	gene_id "XLOC_004493"; transcript_id "5_00007467"; exon_number "7"; gene_name "uc010pfp.1"; oId "uc010pfp.1_ext"; nearest_ref "uc010pfp.1"; class_code "="; tss_id "TSS4409"; p_id "P4617";
chr1	Cufflinks	exon	155158302	155158685	.	-	.	gene_id "XLOC_004493"; transcript_id "5_00007465"; exon_number "1"; gene_name "uc010pfn.1"; oId "uc010pfn.1_ext"; nearest_ref "uc010pfn.1"; class_code "="; tss_id "TSS4409"; p_id "P4619";
chr1	Cufflinks	exon	155159701	155159850	.	-	.	gene_id "XLOC_004493"; transcript_id "5_00007465"; exon_number "2"; gene_name "uc010pfn.1"; oId "uc010pfn.1_ext"; nearest_ref "uc010pfn.1"; class_code "="; tss_id "TSS4409"; p_id "P4619";
chr1	Cufflinks	exon	155160198	155160334	.	-	.	gene_id "XLOC_004493"; transcript_id "5_00007465"; exon_number "3"; gene_name "uc010pfn.1"; oId "uc010pfn.1_ext"; nearest_ref "uc010pfn.1"; class_code "="; tss_id "TSS4409"; p_id "P4619";
chr1	Cufflinks	exon	155160484	155160539	.	-	.	gene_id "XLOC_004493"; transcript_id "5_00007465"; exon_number "4"; gene_name "uc010pfn.1"; oId "uc010pfn.1_ext"; nearest_ref "uc010pfn.1"; class_code "="; tss_id "TSS4409"; p_id "P4619";
chr1	Cufflinks	exon	155160639	155160707	.	-	.	gene_id "XLOC_004493"; transcript_id "5_00007465"; exon_number "5"; gene_name "uc010pfn.1"; oId "uc010pfn.1_ext"; nearest_ref "uc010pfn.1"; class_code "="; tss_id "TSS4409"; p_id "P4619";
chr1	Cufflinks	exon	155161974	155162074	.	-	.	gene_id "XLOC_004493"; transcript_id "5_00007465"; exon_number "6"; gene_name "uc010pfn.1"; oId "uc010pfn.1_ext"; nearest_ref "uc010pfn.1"; class_code "="; tss_id "TSS4409"; p_id "P4619";
chr1	Cufflinks	exon	155162577	155163577	.	-	.	gene_id "XLOC_004493"; transcript_id "5_00007465"; exon_number "7"; gene_name "uc010pfn.1"; oId "uc010pfn.1_ext"; nearest_ref "uc010pfn.1"; class_code "="; tss_id "TSS4409"; p_id "P4619";
chr1	Cufflinks	exon	155158302	155158685	.	-	.	gene_id "XLOC_004493"; transcript_id "5_00007463"; exon_number "1"; gene_name "uc010pfg.1"; oId "uc010pfg.1_ext"; nearest_ref "uc010pfg.1"; class_code "="; tss_id "TSS4409";
chr1	Cufflinks	exon	155159701	155159850	.	-	.	gene_id "XLOC_004493"; transcript_id "5_00007463"; exon_number "2"; gene_name "uc010pfg.1"; oId "uc010pfg.1_ext"; nearest_ref "uc010pfg.1"; class_code "="; tss_id "TSS4409";
chr1	Cufflinks	exon	155160484	155160539	.	-	.	gene_id "XLOC_004493"; transcript_id "5_00007463"; exon_number "3"; gene_name "uc010pfg.1"; oId "uc010pfg.1_ext"; nearest_ref "uc010pfg.1"; class_code "="; tss_id "TSS4409";
chr1	Cufflinks	exon	155160639	155160707	.	-	.	gene_id "XLOC_004493"; transcript_id "5_00007463"; exon_number "4"; gene_name "uc010pfg.1"; oId "uc010pfg.1_ext"; nearest_ref "uc010pfg.1"; class_code "="; tss_id "TSS4409";
chr1	Cufflinks	exon	155161974	155162101	.	-	.	gene_id "XLOC_004493"; transcript_id "5_00007463"; exon_number "5"; gene_name "uc010pfg.1"; oId "uc010pfg.1_ext"; nearest_ref "uc010pfg.1"; class_code "="; tss_id "TSS4409";
chr1	Cufflinks	exon	155162478	155163577	.	-	.	gene_id "XLOC_004493"; transcript_id "5_00007463"; exon_number "6"; gene_name "uc010pfg.1"; oId "uc010pfg.1_ext"; nearest_ref "uc010pfg.1"; class_code "="; tss_id "TSS4409";
chr1	Cufflinks	exon	155158302	155158685	.	-	.	gene_id "XLOC_004493"; transcript_id "5_00007460"; exon_number "1"; gene_name "uc010pfd.1"; oId "uc010pfd.1_ext"; nearest_ref "uc010pfd.1"; class_code "="; tss_id "TSS4409"; p_id "P4617";
chr1	Cufflinks	exon	155159701	155159850	.	-	.	gene_id "XLOC_004493"; transcript_id "5_00007460"; exon_number "2"; gene_name "uc010pfd.1"; oId "uc010pfd.1_ext"; nearest_ref "uc010pfd.1"; class_code "="; tss_id "TSS4409"; p_id "P4617";
chr1	Cufflinks	exon	155159931	155160052	.	-	.	gene_id "XLOC_004493"; transcript_id "5_00007460"; exon_number "3"; gene_name "uc010pfd.1"; oId "uc010pfd.1_ext"; nearest_ref "uc010pfd.1"; class_code "="; tss_id "TSS4409"; p_id "P4617";
chr1	Cufflinks	exon	155160484	155160539	.	-	.	gene_id "XLOC_004493"; transcript_id "5_00007460"; exon_number "4"; gene_name "uc010pfd.1"; oId "uc010pfd.1_ext"; nearest_ref "uc010pfd.1"; class_code "="; tss_id "TSS4409"; p_id "P4617";
chr1	Cufflinks	exon	155160639	155160761	.	-	.	gene_id "XLOC_004493"; transcript_id "5_00007460"; exon_number "5"; gene_name "uc010pfd.1"; oId "uc010pfd.1_ext"; nearest_ref "uc010pfd.1"; class_code "="; tss_id "TSS4409"; p_id "P4617";
chr1	Cufflinks	exon	155161974	155162074	.	-	.	gene_id "XLOC_004493"; transcript_id "5_00007460"; exon_number "6"; gene_name "uc010pfd.1"; oId "uc010pfd.1_ext"; nearest_ref "uc010pfd.1"; class_code "="; tss_id "TSS4409"; p_id "P4617";
chr1	Cufflinks	exon	155162478	155163577	.	-	.	gene_id "XLOC_004493"; transcript_id "5_00007460"; exon_number "7"; gene_name "uc010pfd.1"; oId "uc010pfd.1_ext"; nearest_ref "uc010pfd.1"; class_code "="; tss_id "TSS4409"; p_id "P4617";
chr1	Cufflinks	exon	155158302	155158685	.	-	.	gene_id "XLOC_004493"; transcript_id "5_00007459"; exon_number "1"; gene_name "uc010pfc.1"; oId "uc010pfc.1_ext"; nearest_ref "uc010pfc.1"; class_code "="; tss_id "TSS4409";
chr1	Cufflinks	exon	155159701	155159850	.	-	.	gene_id "XLOC_004493"; transcript_id "5_00007459"; exon_number "2"; gene_name "uc010pfc.1"; oId "uc010pfc.1_ext"; nearest_ref "uc010pfc.1"; class_code "="; tss_id "TSS4409";
chr1	Cufflinks	exon	155159931	155160052	.	-	.	gene_id "XLOC_004493"; transcript_id "5_00007459"; exon_number "3"; gene_name "uc010pfc.1"; oId "uc010pfc.1_ext"; nearest_ref "uc010pfc.1"; class_code "="; tss_id "TSS4409";
chr1	Cufflinks	exon	155160198	155160334	.	-	.	gene_id "XLOC_004493"; transcript_id "5_00007459"; exon_number "4"; gene_name "uc010pfc.1"; oId "uc010pfc.1_ext"; nearest_ref "uc010pfc.1"; class_code "="; tss_id "TSS4409";
chr1	Cufflinks	exon	155160484	155160530	.	-	.	gene_id "XLOC_004493"; transcript_id "5_00007459"; exon_number "5"; gene_name "uc010pfc.1"; oId "uc010pfc.1_ext"; nearest_ref "uc010pfc.1"; class_code "="; tss_id "TSS4409";
chr1	Cufflinks	exon	155161974	155162074	.	-	.	gene_id "XLOC_004493"; transcript_id "5_00007459"; exon_number "6"; gene_name "uc010pfc.1"; oId "uc010pfc.1_ext"; nearest_ref "uc010pfc.1"; class_code "="; tss_id "TSS4409";
chr1	Cufflinks	exon	155162478	155163577	.	-	.	gene_id "XLOC_004493"; transcript_id "5_00007459"; exon_number "7"; gene_name "uc010pfc.1"; oId "uc010pfc.1_ext"; nearest_ref "uc010pfc.1"; class_code "="; tss_id "TSS4409";
chr1	Cufflinks	exon	155158302	155158685	.	-	.	gene_id "XLOC_004493"; transcript_id "5_00007457"; exon_number "1"; gene_name "uc009wqe.2"; oId "uc009wqe.2_ext"; nearest_ref "uc009wqe.2"; class_code "="; tss_id "TSS4409"; p_id "P4620";
chr1	Cufflinks	exon	155159206	155159280	.	-	.	gene_id "XLOC_004493"; transcript_id "5_00007457"; exon_number "2"; gene_name "uc009wqe.2"; oId "uc009wqe.2_ext"; nearest_ref "uc009wqe.2"; class_code "="; tss_id "TSS4409"; p_id "P4620";
chr1	Cufflinks	exon	155159701	155159850	.	-	.	gene_id "XLOC_004493"; transcript_id "5_00007457"; exon_number "3"; gene_name "uc009wqe.2"; oId "uc009wqe.2_ext"; nearest_ref "uc009wqe.2"; class_code "="; tss_id "TSS4409"; p_id "P4620";
chr1	Cufflinks	exon	155160639	155160707	.	-	.	gene_id "XLOC_004493"; transcript_id "5_00007457"; exon_number "4"; gene_name "uc009wqe.2"; oId "uc009wqe.2_ext"; nearest_ref "uc009wqe.2"; class_code "="; tss_id "TSS4409"; p_id "P4620";
chr1	Cufflinks	exon	155161974	155162101	.	-	.	gene_id "XLOC_004493"; transcript_id "5_00007457"; exon_number "5"; gene_name "uc009wqe.2"; oId "uc009wqe.2_ext"; nearest_ref "uc009wqe.2"; class_code "="; tss_id "TSS4409"; p_id "P4620";
chr1	Cufflinks	exon	155162577	155163577	.	-	.	gene_id "XLOC_004493"; transcript_id "5_00007457"; exon_number "6"; gene_name "uc009wqe.2"; oId "uc009wqe.2_ext"; nearest_ref "uc009wqe.2"; class_code "="; tss_id "TSS4409"; p_id "P4620";
chr1	Cufflinks	exon	155158302	155158685	.	-	.	gene_id "XLOC_004493"; transcript_id "5_00007455"; exon_number "1"; gene_name "uc009wqc.2"; oId "uc009wqc.2_ext"; nearest_ref "uc009wqc.2"; class_code "="; tss_id "TSS4409"; p_id "P4605";
chr1	Cufflinks	exon	155159701	155159850	.	-	.	gene_id "XLOC_004493"; transcript_id "5_00007455"; exon_number "2"; gene_name "uc009wqc.2"; oId "uc009wqc.2_ext"; nearest_ref "uc009wqc.2"; class_code "="; tss_id "TSS4409"; p_id "P4605";
chr1	Cufflinks	exon	155159931	155160052	.	-	.	gene_id "XLOC_004493"; transcript_id "5_00007455"; exon_number "3"; gene_name "uc009wqc.2"; oId "uc009wqc.2_ext"; nearest_ref "uc009wqc.2"; class_code "="; tss_id "TSS4409"; p_id "P4605";
chr1	Cufflinks	exon	155160198	155160334	.	-	.	gene_id "XLOC_004493"; transcript_id "5_00007455"; exon_number "4"; gene_name "uc009wqc.2"; oId "uc009wqc.2_ext"; nearest_ref "uc009wqc.2"; class_code "="; tss_id "TSS4409"; p_id "P4605";
chr1	Cufflinks	exon	155160484	155160539	.	-	.	gene_id "XLOC_004493"; transcript_id "5_00007455"; exon_number "5"; gene_name "uc009wqc.2"; oId "uc009wqc.2_ext"; nearest_ref "uc009wqc.2"; class_code "="; tss_id "TSS4409"; p_id "P4605";
chr1	Cufflinks	exon	155160639	155160774	.	-	.	gene_id "XLOC_004493"; transcript_id "5_00007455"; exon_number "6"; gene_name "uc009wqc.2"; oId "uc009wqc.2_ext"; nearest_ref "uc009wqc.2"; class_code "="; tss_id "TSS4409"; p_id "P4605";
chr1	Cufflinks	exon	155161974	155162101	.	-	.	gene_id "XLOC_004493"; transcript_id "5_00007455"; exon_number "7"; gene_name "uc009wqc.2"; oId "uc009wqc.2_ext"; nearest_ref "uc009wqc.2"; class_code "="; tss_id "TSS4409"; p_id "P4605";
chr1	Cufflinks	exon	155162577	155163577	.	-	.	gene_id "XLOC_004493"; transcript_id "5_00007455"; exon_number "8"; gene_name "uc009wqc.2"; oId "uc009wqc.2_ext"; nearest_ref "uc009wqc.2"; class_code "="; tss_id "TSS4409"; p_id "P4605";
chr1	Cufflinks	exon	155158302	155158685	.	-	.	gene_id "XLOC_004493"; transcript_id "5_00007453"; exon_number "1"; gene_name "uc009wqa.2"; oId "uc009wqa.2_ext"; nearest_ref "uc009wqa.2"; class_code "="; tss_id "TSS4409"; p_id "P4621";
chr1	Cufflinks	exon	155159701	155159850	.	-	.	gene_id "XLOC_004493"; transcript_id "5_00007453"; exon_number "2"; gene_name "uc009wqa.2"; oId "uc009wqa.2_ext"; nearest_ref "uc009wqa.2"; class_code "="; tss_id "TSS4409"; p_id "P4621";
chr1	Cufflinks	exon	155159931	155160052	.	-	.	gene_id "XLOC_004493"; transcript_id "5_00007453"; exon_number "3"; gene_name "uc009wqa.2"; oId "uc009wqa.2_ext"; nearest_ref "uc009wqa.2"; class_code "="; tss_id "TSS4409"; p_id "P4621";
chr1	Cufflinks	exon	155160198	155160334	.	-	.	gene_id "XLOC_004493"; transcript_id "5_00007453"; exon_number "4"; gene_name "uc009wqa.2"; oId "uc009wqa.2_ext"; nearest_ref "uc009wqa.2"; class_code "="; tss_id "TSS4409"; p_id "P4621";
chr1	Cufflinks	exon	155160484	155160539	.	-	.	gene_id "XLOC_004493"; transcript_id "5_00007453"; exon_number "5"; gene_name "uc009wqa.2"; oId "uc009wqa.2_ext"; nearest_ref "uc009wqa.2"; class_code "="; tss_id "TSS4409"; p_id "P4621";
chr1	Cufflinks	exon	155160639	155161032	.	-	.	gene_id "XLOC_004493"; transcript_id "5_00007453"; exon_number "6"; gene_name "uc009wqa.2"; oId "uc009wqa.2_ext"; nearest_ref "uc009wqa.2"; class_code "="; tss_id "TSS4409"; p_id "P4621";
chr1	Cufflinks	exon	155161974	155162101	.	-	.	gene_id "XLOC_004493"; transcript_id "5_00007453"; exon_number "7"; gene_name "uc009wqa.2"; oId "uc009wqa.2_ext"; nearest_ref "uc009wqa.2"; class_code "="; tss_id "TSS4409"; p_id "P4621";
chr1	Cufflinks	exon	155162577	155163577	.	-	.	gene_id "XLOC_004493"; transcript_id "5_00007453"; exon_number "8"; gene_name "uc009wqa.2"; oId "uc009wqa.2_ext"; nearest_ref "uc009wqa.2"; class_code "="; tss_id "TSS4409"; p_id "P4621";
chr1	Cufflinks	exon	155158302	155158685	.	-	.	gene_id "XLOC_004493"; transcript_id "5_00007451"; exon_number "1"; gene_name "uc009wpy.2"; oId "uc009wpy.2_ext"; nearest_ref "uc009wpy.2"; class_code "="; tss_id "TSS4409";
chr1	Cufflinks	exon	155159701	155159850	.	-	.	gene_id "XLOC_004493"; transcript_id "5_00007451"; exon_number "2"; gene_name "uc009wpy.2"; oId "uc009wpy.2_ext"; nearest_ref "uc009wpy.2"; class_code "="; tss_id "TSS4409";
chr1	Cufflinks	exon	155160639	155160688	.	-	.	gene_id "XLOC_004493"; transcript_id "5_00007451"; exon_number "3"; gene_name "uc009wpy.2"; oId "uc009wpy.2_ext"; nearest_ref "uc009wpy.2"; class_code "="; tss_id "TSS4409";
chr1	Cufflinks	exon	155161974	155162101	.	-	.	gene_id "XLOC_004493"; transcript_id "5_00007451"; exon_number "4"; gene_name "uc009wpy.2"; oId "uc009wpy.2_ext"; nearest_ref "uc009wpy.2"; class_code "="; tss_id "TSS4409";
chr1	Cufflinks	exon	155162577	155163577	.	-	.	gene_id "XLOC_004493"; transcript_id "5_00007451"; exon_number "5"; gene_name "uc009wpy.2"; oId "uc009wpy.2_ext"; nearest_ref "uc009wpy.2"; class_code "="; tss_id "TSS4409";
chr1	Cufflinks	exon	155158302	155158685	.	-	.	gene_id "XLOC_004493"; transcript_id "5_00007449"; exon_number "1"; gene_name "uc009wpw.2"; oId "uc009wpw.2_ext"; nearest_ref "uc009wpw.2"; class_code "="; tss_id "TSS4409"; p_id "P4622";
chr1	Cufflinks	exon	155159701	155159850	.	-	.	gene_id "XLOC_004493"; transcript_id "5_00007449"; exon_number "2"; gene_name "uc009wpw.2"; oId "uc009wpw.2_ext"; nearest_ref "uc009wpw.2"; class_code "="; tss_id "TSS4409"; p_id "P4622";
chr1	Cufflinks	exon	155160639	155160761	.	-	.	gene_id "XLOC_004493"; transcript_id "5_00007449"; exon_number "3"; gene_name "uc009wpw.2"; oId "uc009wpw.2_ext"; nearest_ref "uc009wpw.2"; class_code "="; tss_id "TSS4409"; p_id "P4622";
chr1	Cufflinks	exon	155161974	155162101	.	-	.	gene_id "XLOC_004493"; transcript_id "5_00007449"; exon_number "4"; gene_name "uc009wpw.2"; oId "uc009wpw.2_ext"; nearest_ref "uc009wpw.2"; class_code "="; tss_id "TSS4409"; p_id "P4622";
chr1	Cufflinks	exon	155162577	155163577	.	-	.	gene_id "XLOC_004493"; transcript_id "5_00007449"; exon_number "5"; gene_name "uc009wpw.2"; oId "uc009wpw.2_ext"; nearest_ref "uc009wpw.2"; class_code "="; tss_id "TSS4409"; p_id "P4622";
chr1	Cufflinks	exon	155158302	155158685	.	-	.	gene_id "XLOC_004493"; transcript_id "5_00007447"; exon_number "1"; gene_name "uc009wpu.2"; oId "uc009wpu.2_ext"; nearest_ref "uc009wpu.2"; class_code "="; tss_id "TSS4409";
chr1	Cufflinks	exon	155159701	155159850	.	-	.	gene_id "XLOC_004493"; transcript_id "5_00007447"; exon_number "2"; gene_name "uc009wpu.2"; oId "uc009wpu.2_ext"; nearest_ref "uc009wpu.2"; class_code "="; tss_id "TSS4409";
chr1	Cufflinks	exon	155159931	155160052	.	-	.	gene_id "XLOC_004493"; transcript_id "5_00007447"; exon_number "3"; gene_name "uc009wpu.2"; oId "uc009wpu.2_ext"; nearest_ref "uc009wpu.2"; class_code "="; tss_id "TSS4409";
chr1	Cufflinks	exon	155160639	155160707	.	-	.	gene_id "XLOC_004493"; transcript_id "5_00007447"; exon_number "4"; gene_name "uc009wpu.2"; oId "uc009wpu.2_ext"; nearest_ref "uc009wpu.2"; class_code "="; tss_id "TSS4409";
chr1	Cufflinks	exon	155161974	155162101	.	-	.	gene_id "XLOC_004493"; transcript_id "5_00007447"; exon_number "5"; gene_name "uc009wpu.2"; oId "uc009wpu.2_ext"; nearest_ref "uc009wpu.2"; class_code "="; tss_id "TSS4409";
chr1	Cufflinks	exon	155162577	155163577	.	-	.	gene_id "XLOC_004493"; transcript_id "5_00007447"; exon_number "6"; gene_name "uc009wpu.2"; oId "uc009wpu.2_ext"; nearest_ref "uc009wpu.2"; class_code "="; tss_id "TSS4409";
chr1	Cufflinks	exon	155158302	155158685	.	-	.	gene_id "XLOC_004493"; transcript_id "5_00007445"; exon_number "1"; gene_name "uc009wps.2"; oId "uc009wps.2_ext"; nearest_ref "uc009wps.2"; class_code "="; tss_id "TSS4409"; p_id "P4623";
chr1	Cufflinks	exon	155159701	155159850	.	-	.	gene_id "XLOC_004493"; transcript_id "5_00007445"; exon_number "2"; gene_name "uc009wps.2"; oId "uc009wps.2_ext"; nearest_ref "uc009wps.2"; class_code "="; tss_id "TSS4409"; p_id "P4623";
chr1	Cufflinks	exon	155159931	155160052	.	-	.	gene_id "XLOC_004493"; transcript_id "5_00007445"; exon_number "3"; gene_name "uc009wps.2"; oId "uc009wps.2_ext"; nearest_ref "uc009wps.2"; class_code "="; tss_id "TSS4409"; p_id "P4623";
chr1	Cufflinks	exon	155160198	155160334	.	-	.	gene_id "XLOC_004493"; transcript_id "5_00007445"; exon_number "4"; gene_name "uc009wps.2"; oId "uc009wps.2_ext"; nearest_ref "uc009wps.2"; class_code "="; tss_id "TSS4409"; p_id "P4623";
chr1	Cufflinks	exon	155160484	155160530	.	-	.	gene_id "XLOC_004493"; transcript_id "5_00007445"; exon_number "5"; gene_name "uc009wps.2"; oId "uc009wps.2_ext"; nearest_ref "uc009wps.2"; class_code "="; tss_id "TSS4409"; p_id "P4623";
chr1	Cufflinks	exon	155161974	155162101	.	-	.	gene_id "XLOC_004493"; transcript_id "5_00007445"; exon_number "6"; gene_name "uc009wps.2"; oId "uc009wps.2_ext"; nearest_ref "uc009wps.2"; class_code "="; tss_id "TSS4409"; p_id "P4623";
chr1	Cufflinks	exon	155162577	155163577	.	-	.	gene_id "XLOC_004493"; transcript_id "5_00007445"; exon_number "7"; gene_name "uc009wps.2"; oId "uc009wps.2_ext"; nearest_ref "uc009wps.2"; class_code "="; tss_id "TSS4409"; p_id "P4623";
chr1	Cufflinks	exon	155158302	155158685	.	-	.	gene_id "XLOC_004493"; transcript_id "5_00007443"; exon_number "1"; gene_name "uc009wpq.2"; oId "uc009wpq.2_ext"; nearest_ref "uc009wpq.2"; class_code "="; tss_id "TSS4409"; p_id "P4624";
chr1	Cufflinks	exon	155159701	155159850	.	-	.	gene_id "XLOC_004493"; transcript_id "5_00007443"; exon_number "2"; gene_name "uc009wpq.2"; oId "uc009wpq.2_ext"; nearest_ref "uc009wpq.2"; class_code "="; tss_id "TSS4409"; p_id "P4624";
chr1	Cufflinks	exon	155159931	155160052	.	-	.	gene_id "XLOC_004493"; transcript_id "5_00007443"; exon_number "3"; gene_name "uc009wpq.2"; oId "uc009wpq.2_ext"; nearest_ref "uc009wpq.2"; class_code "="; tss_id "TSS4409"; p_id "P4624";
chr1	Cufflinks	exon	155160198	155160334	.	-	.	gene_id "XLOC_004493"; transcript_id "5_00007443"; exon_number "4"; gene_name "uc009wpq.2"; oId "uc009wpq.2_ext"; nearest_ref "uc009wpq.2"; class_code "="; tss_id "TSS4409"; p_id "P4624";
chr1	Cufflinks	exon	155160484	155160539	.	-	.	gene_id "XLOC_004493"; transcript_id "5_00007443"; exon_number "5"; gene_name "uc009wpq.2"; oId "uc009wpq.2_ext"; nearest_ref "uc009wpq.2"; class_code "="; tss_id "TSS4409"; p_id "P4624";
chr1	Cufflinks	exon	155160639	155160707	.	-	.	gene_id "XLOC_004493"; transcript_id "5_00007443"; exon_number "6"; gene_name "uc009wpq.2"; oId "uc009wpq.2_ext"; nearest_ref "uc009wpq.2"; class_code "="; tss_id "TSS4409"; p_id "P4624";
chr1	Cufflinks	exon	155161974	155162038	.	-	.	gene_id "XLOC_004493"; transcript_id "5_00007443"; exon_number "7"; gene_name "uc009wpq.2"; oId "uc009wpq.2_ext"; nearest_ref "uc009wpq.2"; class_code "="; tss_id "TSS4409"; p_id "P4624";
chr1	Cufflinks	exon	155162577	155163577	.	-	.	gene_id "XLOC_004493"; transcript_id "5_00007443"; exon_number "8"; gene_name "uc009wpq.2"; oId "uc009wpq.2_ext"; nearest_ref "uc009wpq.2"; class_code "="; tss_id "TSS4409"; p_id "P4624";
chr1	Cufflinks	exon	155158302	155158685	.	-	.	gene_id "XLOC_004493"; transcript_id "5_00007441"; exon_number "1"; gene_name "uc009wpo.2"; oId "uc009wpo.2_ext"; nearest_ref "uc009wpo.2"; class_code "="; tss_id "TSS4409"; p_id "P4625";
chr1	Cufflinks	exon	155159701	155159850	.	-	.	gene_id "XLOC_004493"; transcript_id "5_00007441"; exon_number "2"; gene_name "uc009wpo.2"; oId "uc009wpo.2_ext"; nearest_ref "uc009wpo.2"; class_code "="; tss_id "TSS4409"; p_id "P4625";
chr1	Cufflinks	exon	155159931	155160052	.	-	.	gene_id "XLOC_004493"; transcript_id "5_00007441"; exon_number "3"; gene_name "uc009wpo.2"; oId "uc009wpo.2_ext"; nearest_ref "uc009wpo.2"; class_code "="; tss_id "TSS4409"; p_id "P4625";
chr1	Cufflinks	exon	155160198	155160334	.	-	.	gene_id "XLOC_004493"; transcript_id "5_00007441"; exon_number "4"; gene_name "uc009wpo.2"; oId "uc009wpo.2_ext"; nearest_ref "uc009wpo.2"; class_code "="; tss_id "TSS4409"; p_id "P4625";
chr1	Cufflinks	exon	155160484	155160530	.	-	.	gene_id "XLOC_004493"; transcript_id "5_00007441"; exon_number "5"; gene_name "uc009wpo.2"; oId "uc009wpo.2_ext"; nearest_ref "uc009wpo.2"; class_code "="; tss_id "TSS4409"; p_id "P4625";
chr1	Cufflinks	exon	155161974	155162038	.	-	.	gene_id "XLOC_004493"; transcript_id "5_00007441"; exon_number "6"; gene_name "uc009wpo.2"; oId "uc009wpo.2_ext"; nearest_ref "uc009wpo.2"; class_code "="; tss_id "TSS4409"; p_id "P4625";
chr1	Cufflinks	exon	155162577	155163577	.	-	.	gene_id "XLOC_004493"; transcript_id "5_00007441"; exon_number "7"; gene_name "uc009wpo.2"; oId "uc009wpo.2_ext"; nearest_ref "uc009wpo.2"; class_code "="; tss_id "TSS4409"; p_id "P4625";
chr1	Cufflinks	exon	155158302	155158685	.	-	.	gene_id "XLOC_004493"; transcript_id "5_00007439"; exon_number "1"; gene_name "uc009wpl.2"; oId "uc009wpl.2_ext"; nearest_ref "uc009wpl.2"; class_code "="; tss_id "TSS4409"; p_id "P4626";
chr1	Cufflinks	exon	155159701	155159850	.	-	.	gene_id "XLOC_004493"; transcript_id "5_00007439"; exon_number "2"; gene_name "uc009wpl.2"; oId "uc009wpl.2_ext"; nearest_ref "uc009wpl.2"; class_code "="; tss_id "TSS4409"; p_id "P4626";
chr1	Cufflinks	exon	155159931	155160020	.	-	.	gene_id "XLOC_004493"; transcript_id "5_00007439"; exon_number "3"; gene_name "uc009wpl.2"; oId "uc009wpl.2_ext"; nearest_ref "uc009wpl.2"; class_code "="; tss_id "TSS4409"; p_id "P4626";
chr1	Cufflinks	exon	155160639	155160707	.	-	.	gene_id "XLOC_004493"; transcript_id "5_00007439"; exon_number "4"; gene_name "uc009wpl.2"; oId "uc009wpl.2_ext"; nearest_ref "uc009wpl.2"; class_code "="; tss_id "TSS4409"; p_id "P4626";
chr1	Cufflinks	exon	155161974	155162101	.	-	.	gene_id "XLOC_004493"; transcript_id "5_00007439"; exon_number "5"; gene_name "uc009wpl.2"; oId "uc009wpl.2_ext"; nearest_ref "uc009wpl.2"; class_code "="; tss_id "TSS4409"; p_id "P4626";
chr1	Cufflinks	exon	155162577	155163577	.	-	.	gene_id "XLOC_004493"; transcript_id "5_00007439"; exon_number "6"; gene_name "uc009wpl.2"; oId "uc009wpl.2_ext"; nearest_ref "uc009wpl.2"; class_code "="; tss_id "TSS4409"; p_id "P4626";
chr1	Cufflinks	exon	155158302	155158685	.	-	.	gene_id "XLOC_004493"; transcript_id "5_00007437"; exon_number "1"; gene_name "uc009wpj.2"; oId "uc009wpj.2_ext"; nearest_ref "uc009wpj.2"; class_code "="; tss_id "TSS4409";
chr1	Cufflinks	exon	155159701	155159850	.	-	.	gene_id "XLOC_004493"; transcript_id "5_00007437"; exon_number "2"; gene_name "uc009wpj.2"; oId "uc009wpj.2_ext"; nearest_ref "uc009wpj.2"; class_code "="; tss_id "TSS4409";
chr1	Cufflinks	exon	155159931	155160052	.	-	.	gene_id "XLOC_004493"; transcript_id "5_00007437"; exon_number "3"; gene_name "uc009wpj.2"; oId "uc009wpj.2_ext"; nearest_ref "uc009wpj.2"; class_code "="; tss_id "TSS4409";
chr1	Cufflinks	exon	155161974	155162074	.	-	.	gene_id "XLOC_004493"; transcript_id "5_00007437"; exon_number "4"; gene_name "uc009wpj.2"; oId "uc009wpj.2_ext"; nearest_ref "uc009wpj.2"; class_code "="; tss_id "TSS4409";
chr1	Cufflinks	exon	155162577	155163577	.	-	.	gene_id "XLOC_004493"; transcript_id "5_00007437"; exon_number "5"; gene_name "uc009wpj.2"; oId "uc009wpj.2_ext"; nearest_ref "uc009wpj.2"; class_code "="; tss_id "TSS4409";
chr1	Cufflinks	exon	155158302	155158685	.	-	.	gene_id "XLOC_004493"; transcript_id "5_00007435"; exon_number "1"; gene_name "uc001fit.2"; oId "uc001fit.2_ext"; nearest_ref "uc001fit.2"; class_code "="; tss_id "TSS4409"; p_id "P4603";
chr1	Cufflinks	exon	155159701	155159850	.	-	.	gene_id "XLOC_004493"; transcript_id "5_00007435"; exon_number "2"; gene_name "uc001fit.2"; oId "uc001fit.2_ext"; nearest_ref "uc001fit.2"; class_code "="; tss_id "TSS4409"; p_id "P4603";
chr1	Cufflinks	exon	155159931	155160052	.	-	.	gene_id "XLOC_004493"; transcript_id "5_00007435"; exon_number "3"; gene_name "uc001fit.2"; oId "uc001fit.2_ext"; nearest_ref "uc001fit.2"; class_code "="; tss_id "TSS4409"; p_id "P4603";
chr1	Cufflinks	exon	155160198	155160334	.	-	.	gene_id "XLOC_004493"; transcript_id "5_00007435"; exon_number "4"; gene_name "uc001fit.2"; oId "uc001fit.2_ext"; nearest_ref "uc001fit.2"; class_code "="; tss_id "TSS4409"; p_id "P4603";
chr1	Cufflinks	exon	155160484	155160539	.	-	.	gene_id "XLOC_004493"; transcript_id "5_00007435"; exon_number "5"; gene_name "uc001fit.2"; oId "uc001fit.2_ext"; nearest_ref "uc001fit.2"; class_code "="; tss_id "TSS4409"; p_id "P4603";
chr1	Cufflinks	exon	155160639	155160688	.	-	.	gene_id "XLOC_004493"; transcript_id "5_00007435"; exon_number "6"; gene_name "uc001fit.2"; oId "uc001fit.2_ext"; nearest_ref "uc001fit.2"; class_code "="; tss_id "TSS4409"; p_id "P4603";
chr1	Cufflinks	exon	155161974	155162074	.	-	.	gene_id "XLOC_004493"; transcript_id "5_00007435"; exon_number "7"; gene_name "uc001fit.2"; oId "uc001fit.2_ext"; nearest_ref "uc001fit.2"; class_code "="; tss_id "TSS4409"; p_id "P4603";
chr1	Cufflinks	exon	155162577	155163577	.	-	.	gene_id "XLOC_004493"; transcript_id "5_00007435"; exon_number "8"; gene_name "uc001fit.2"; oId "uc001fit.2_ext"; nearest_ref "uc001fit.2"; class_code "="; tss_id "TSS4409"; p_id "P4603";
chr1	Cufflinks	exon	155158302	155158685	.	-	.	gene_id "XLOC_004493"; transcript_id "5_00007433"; exon_number "1"; gene_name "uc001fip.2"; oId "uc001fip.2_ext"; nearest_ref "uc001fip.2"; class_code "="; tss_id "TSS4409"; p_id "P4627";
chr1	Cufflinks	exon	155159701	155159850	.	-	.	gene_id "XLOC_004493"; transcript_id "5_00007433"; exon_number "2"; gene_name "uc001fip.2"; oId "uc001fip.2_ext"; nearest_ref "uc001fip.2"; class_code "="; tss_id "TSS4409"; p_id "P4627";
chr1	Cufflinks	exon	155159931	155160020	.	-	.	gene_id "XLOC_004493"; transcript_id "5_00007433"; exon_number "3"; gene_name "uc001fip.2"; oId "uc001fip.2_ext"; nearest_ref "uc001fip.2"; class_code "="; tss_id "TSS4409"; p_id "P4627";
chr1	Cufflinks	exon	155160484	155160539	.	-	.	gene_id "XLOC_004493"; transcript_id "5_00007433"; exon_number "4"; gene_name "uc001fip.2"; oId "uc001fip.2_ext"; nearest_ref "uc001fip.2"; class_code "="; tss_id "TSS4409"; p_id "P4627";
chr1	Cufflinks	exon	155160639	155160707	.	-	.	gene_id "XLOC_004493"; transcript_id "5_00007433"; exon_number "5"; gene_name "uc001fip.2"; oId "uc001fip.2_ext"; nearest_ref "uc001fip.2"; class_code "="; tss_id "TSS4409"; p_id "P4627";
chr1	Cufflinks	exon	155161974	155162074	.	-	.	gene_id "XLOC_004493"; transcript_id "5_00007433"; exon_number "6"; gene_name "uc001fip.2"; oId "uc001fip.2_ext"; nearest_ref "uc001fip.2"; class_code "="; tss_id "TSS4409"; p_id "P4627";
chr1	Cufflinks	exon	155162577	155163577	.	-	.	gene_id "XLOC_004493"; transcript_id "5_00007433"; exon_number "7"; gene_name "uc001fip.2"; oId "uc001fip.2_ext"; nearest_ref "uc001fip.2"; class_code "="; tss_id "TSS4409"; p_id "P4627";
chr1	Cufflinks	exon	155158302	155158685	.	-	.	gene_id "XLOC_004493"; transcript_id "5_00007431"; exon_number "1"; gene_name "uc001fin.2"; oId "uc001fin.2_ext"; nearest_ref "uc001fin.2"; class_code "="; tss_id "TSS4409"; p_id "P4628";
chr1	Cufflinks	exon	155159701	155159850	.	-	.	gene_id "XLOC_004493"; transcript_id "5_00007431"; exon_number "2"; gene_name "uc001fin.2"; oId "uc001fin.2_ext"; nearest_ref "uc001fin.2"; class_code "="; tss_id "TSS4409"; p_id "P4628";
chr1	Cufflinks	exon	155160639	155160707	.	-	.	gene_id "XLOC_004493"; transcript_id "5_00007431"; exon_number "3"; gene_name "uc001fin.2"; oId "uc001fin.2_ext"; nearest_ref "uc001fin.2"; class_code "="; tss_id "TSS4409"; p_id "P4628";
chr1	Cufflinks	exon	155161974	155162101	.	-	.	gene_id "XLOC_004493"; transcript_id "5_00007431"; exon_number "4"; gene_name "uc001fin.2"; oId "uc001fin.2_ext"; nearest_ref "uc001fin.2"; class_code "="; tss_id "TSS4409"; p_id "P4628";
chr1	Cufflinks	exon	155162577	155163577	.	-	.	gene_id "XLOC_004493"; transcript_id "5_00007431"; exon_number "5"; gene_name "uc001fin.2"; oId "uc001fin.2_ext"; nearest_ref "uc001fin.2"; class_code "="; tss_id "TSS4409"; p_id "P4628";
chr1	Cufflinks	exon	155158302	155158685	.	-	.	gene_id "XLOC_004493"; transcript_id "5_00007429"; exon_number "1"; gene_name "uc001fil.2"; oId "uc001fil.2_ext"; nearest_ref "uc001fil.2"; class_code "="; tss_id "TSS4409"; p_id "P4629";
chr1	Cufflinks	exon	155159701	155159850	.	-	.	gene_id "XLOC_004493"; transcript_id "5_00007429"; exon_number "2"; gene_name "uc001fil.2"; oId "uc001fil.2_ext"; nearest_ref "uc001fil.2"; class_code "="; tss_id "TSS4409"; p_id "P4629";
chr1	Cufflinks	exon	155159931	155160020	.	-	.	gene_id "XLOC_004493"; transcript_id "5_00007429"; exon_number "3"; gene_name "uc001fil.2"; oId "uc001fil.2_ext"; nearest_ref "uc001fil.2"; class_code "="; tss_id "TSS4409"; p_id "P4629";
chr1	Cufflinks	exon	155160484	155160539	.	-	.	gene_id "XLOC_004493"; transcript_id "5_00007429"; exon_number "4"; gene_name "uc001fil.2"; oId "uc001fil.2_ext"; nearest_ref "uc001fil.2"; class_code "="; tss_id "TSS4409"; p_id "P4629";
chr1	Cufflinks	exon	155160639	155160688	.	-	.	gene_id "XLOC_004493"; transcript_id "5_00007429"; exon_number "5"; gene_name "uc001fil.2"; oId "uc001fil.2_ext"; nearest_ref "uc001fil.2"; class_code "="; tss_id "TSS4409"; p_id "P4629";
chr1	Cufflinks	exon	155161974	155162074	.	-	.	gene_id "XLOC_004493"; transcript_id "5_00007429"; exon_number "6"; gene_name "uc001fil.2"; oId "uc001fil.2_ext"; nearest_ref "uc001fil.2"; class_code "="; tss_id "TSS4409"; p_id "P4629";
chr1	Cufflinks	exon	155162577	155163577	.	-	.	gene_id "XLOC_004493"; transcript_id "5_00007429"; exon_number "7"; gene_name "uc001fil.2"; oId "uc001fil.2_ext"; nearest_ref "uc001fil.2"; class_code "="; tss_id "TSS4409"; p_id "P4629";
chr1	Cufflinks	exon	155158302	155158685	.	-	.	gene_id "XLOC_004493"; transcript_id "5_00007427"; exon_number "1"; gene_name "uc001fij.2"; oId "uc001fij.2_ext"; nearest_ref "uc001fij.2"; class_code "="; tss_id "TSS4409"; p_id "P4630";
chr1	Cufflinks	exon	155159701	155159850	.	-	.	gene_id "XLOC_004493"; transcript_id "5_00007427"; exon_number "2"; gene_name "uc001fij.2"; oId "uc001fij.2_ext"; nearest_ref "uc001fij.2"; class_code "="; tss_id "TSS4409"; p_id "P4630";
chr1	Cufflinks	exon	155159931	155160052	.	-	.	gene_id "XLOC_004493"; transcript_id "5_00007427"; exon_number "3"; gene_name "uc001fij.2"; oId "uc001fij.2_ext"; nearest_ref "uc001fij.2"; class_code "="; tss_id "TSS4409"; p_id "P4630";
chr1	Cufflinks	exon	155160198	155160334	.	-	.	gene_id "XLOC_004493"; transcript_id "5_00007427"; exon_number "4"; gene_name "uc001fij.2"; oId "uc001fij.2_ext"; nearest_ref "uc001fij.2"; class_code "="; tss_id "TSS4409"; p_id "P4630";
chr1	Cufflinks	exon	155160484	155160539	.	-	.	gene_id "XLOC_004493"; transcript_id "5_00007427"; exon_number "5"; gene_name "uc001fij.2"; oId "uc001fij.2_ext"; nearest_ref "uc001fij.2"; class_code "="; tss_id "TSS4409"; p_id "P4630";
chr1	Cufflinks	exon	155160639	155160707	.	-	.	gene_id "XLOC_004493"; transcript_id "5_00007427"; exon_number "6"; gene_name "uc001fij.2"; oId "uc001fij.2_ext"; nearest_ref "uc001fij.2"; class_code "="; tss_id "TSS4409"; p_id "P4630";
chr1	Cufflinks	exon	155161974	155162101	.	-	.	gene_id "XLOC_004493"; transcript_id "5_00007427"; exon_number "7"; gene_name "uc001fij.2"; oId "uc001fij.2_ext"; nearest_ref "uc001fij.2"; class_code "="; tss_id "TSS4409"; p_id "P4630";
chr1	Cufflinks	exon	155162577	155163577	.	-	.	gene_id "XLOC_004493"; transcript_id "5_00007427"; exon_number "8"; gene_name "uc001fij.2"; oId "uc001fij.2_ext"; nearest_ref "uc001fij.2"; class_code "="; tss_id "TSS4409"; p_id "P4630";
chr1	Cufflinks	exon	155158302	155158685	.	-	.	gene_id "XLOC_004493"; transcript_id "5_00007419"; exon_number "1"; gene_name "uc001fib.2"; oId "uc001fib.2_ext"; nearest_ref "uc001fib.2"; class_code "="; tss_id "TSS4409"; p_id "P4612";
chr1	Cufflinks	exon	155159701	155159850	.	-	.	gene_id "XLOC_004493"; transcript_id "5_00007419"; exon_number "2"; gene_name "uc001fib.2"; oId "uc001fib.2_ext"; nearest_ref "uc001fib.2"; class_code "="; tss_id "TSS4409"; p_id "P4612";
chr1	Cufflinks	exon	155159931	155160052	.	-	.	gene_id "XLOC_004493"; transcript_id "5_00007419"; exon_number "3"; gene_name "uc001fib.2"; oId "uc001fib.2_ext"; nearest_ref "uc001fib.2"; class_code "="; tss_id "TSS4409"; p_id "P4612";
chr1	Cufflinks	exon	155160484	155160539	.	-	.	gene_id "XLOC_004493"; transcript_id "5_00007419"; exon_number "4"; gene_name "uc001fib.2"; oId "uc001fib.2_ext"; nearest_ref "uc001fib.2"; class_code "="; tss_id "TSS4409"; p_id "P4612";
chr1	Cufflinks	exon	155160639	155160707	.	-	.	gene_id "XLOC_004493"; transcript_id "5_00007419"; exon_number "5"; gene_name "uc001fib.2"; oId "uc001fib.2_ext"; nearest_ref "uc001fib.2"; class_code "="; tss_id "TSS4409"; p_id "P4612";
chr1	Cufflinks	exon	155161974	155162074	.	-	.	gene_id "XLOC_004493"; transcript_id "5_00007419"; exon_number "6"; gene_name "uc001fib.2"; oId "uc001fib.2_ext"; nearest_ref "uc001fib.2"; class_code "="; tss_id "TSS4409"; p_id "P4612";
chr1	Cufflinks	exon	155162577	155163577	.	-	.	gene_id "XLOC_004493"; transcript_id "5_00007419"; exon_number "7"; gene_name "uc001fib.2"; oId "uc001fib.2_ext"; nearest_ref "uc001fib.2"; class_code "="; tss_id "TSS4409"; p_id "P4612";
chr1	Cufflinks	exon	155158302	155158685	.	-	.	gene_id "XLOC_004493"; transcript_id "5_00007422"; exon_number "1"; gene_name "uc001fie.2"; oId "uc001fie.2_ext"; nearest_ref "uc001fie.2"; class_code "="; tss_id "TSS4409"; p_id "P4631";
chr1	Cufflinks	exon	155159701	155159850	.	-	.	gene_id "XLOC_004493"; transcript_id "5_00007422"; exon_number "2"; gene_name "uc001fie.2"; oId "uc001fie.2_ext"; nearest_ref "uc001fie.2"; class_code "="; tss_id "TSS4409"; p_id "P4631";
chr1	Cufflinks	exon	155160639	155160761	.	-	.	gene_id "XLOC_004493"; transcript_id "5_00007422"; exon_number "3"; gene_name "uc001fie.2"; oId "uc001fie.2_ext"; nearest_ref "uc001fie.2"; class_code "="; tss_id "TSS4409"; p_id "P4631";
chr1	Cufflinks	exon	155161974	155162074	.	-	.	gene_id "XLOC_004493"; transcript_id "5_00007422"; exon_number "4"; gene_name "uc001fie.2"; oId "uc001fie.2_ext"; nearest_ref "uc001fie.2"; class_code "="; tss_id "TSS4409"; p_id "P4631";
chr1	Cufflinks	exon	155162577	155163577	.	-	.	gene_id "XLOC_004493"; transcript_id "5_00007422"; exon_number "5"; gene_name "uc001fie.2"; oId "uc001fie.2_ext"; nearest_ref "uc001fie.2"; class_code "="; tss_id "TSS4409"; p_id "P4631";
chr1	Cufflinks	exon	155158302	155158685	.	-	.	gene_id "XLOC_004493"; transcript_id "5_00007423"; exon_number "1"; gene_name "uc001fif.2"; oId "uc001fif.2_ext"; nearest_ref "uc001fif.2"; class_code "="; tss_id "TSS4409"; p_id "P4632";
chr1	Cufflinks	exon	155159701	155159850	.	-	.	gene_id "XLOC_004493"; transcript_id "5_00007423"; exon_number "2"; gene_name "uc001fif.2"; oId "uc001fif.2_ext"; nearest_ref "uc001fif.2"; class_code "="; tss_id "TSS4409"; p_id "P4632";
chr1	Cufflinks	exon	155159931	155160020	.	-	.	gene_id "XLOC_004493"; transcript_id "5_00007423"; exon_number "3"; gene_name "uc001fif.2"; oId "uc001fif.2_ext"; nearest_ref "uc001fif.2"; class_code "="; tss_id "TSS4409"; p_id "P4632";
chr1	Cufflinks	exon	155161974	155162074	.	-	.	gene_id "XLOC_004493"; transcript_id "5_00007423"; exon_number "4"; gene_name "uc001fif.2"; oId "uc001fif.2_ext"; nearest_ref "uc001fif.2"; class_code "="; tss_id "TSS4409"; p_id "P4632";
chr1	Cufflinks	exon	155162577	155163577	.	-	.	gene_id "XLOC_004493"; transcript_id "5_00007423"; exon_number "5"; gene_name "uc001fif.2"; oId "uc001fif.2_ext"; nearest_ref "uc001fif.2"; class_code "="; tss_id "TSS4409"; p_id "P4632";
chr1	Cufflinks	exon	155158302	155158685	.	-	.	gene_id "XLOC_004493"; transcript_id "5_00007424"; exon_number "1"; gene_name "uc001fig.2"; oId "uc001fig.2_ext"; nearest_ref "uc001fig.2"; class_code "="; tss_id "TSS4409"; p_id "P4633";
chr1	Cufflinks	exon	155159701	155159850	.	-	.	gene_id "XLOC_004493"; transcript_id "5_00007424"; exon_number "2"; gene_name "uc001fig.2"; oId "uc001fig.2_ext"; nearest_ref "uc001fig.2"; class_code "="; tss_id "TSS4409"; p_id "P4633";
chr1	Cufflinks	exon	155159931	155160020	.	-	.	gene_id "XLOC_004493"; transcript_id "5_00007424"; exon_number "3"; gene_name "uc001fig.2"; oId "uc001fig.2_ext"; nearest_ref "uc001fig.2"; class_code "="; tss_id "TSS4409"; p_id "P4633";
chr1	Cufflinks	exon	155161974	155162101	.	-	.	gene_id "XLOC_004493"; transcript_id "5_00007424"; exon_number "4"; gene_name "uc001fig.2"; oId "uc001fig.2_ext"; nearest_ref "uc001fig.2"; class_code "="; tss_id "TSS4409"; p_id "P4633";
chr1	Cufflinks	exon	155162577	155163577	.	-	.	gene_id "XLOC_004493"; transcript_id "5_00007424"; exon_number "5"; gene_name "uc001fig.2"; oId "uc001fig.2_ext"; nearest_ref "uc001fig.2"; class_code "="; tss_id "TSS4409"; p_id "P4633";
chr1	Cufflinks	exon	155158302	155158685	.	-	.	gene_id "XLOC_004493"; transcript_id "5_00007426"; exon_number "1"; gene_name "uc001fii.2"; oId "uc001fii.2_ext"; nearest_ref "uc001fii.2"; class_code "="; tss_id "TSS4409";
chr1	Cufflinks	exon	155159701	155159850	.	-	.	gene_id "XLOC_004493"; transcript_id "5_00007426"; exon_number "2"; gene_name "uc001fii.2"; oId "uc001fii.2_ext"; nearest_ref "uc001fii.2"; class_code "="; tss_id "TSS4409";
chr1	Cufflinks	exon	155159931	155160052	.	-	.	gene_id "XLOC_004493"; transcript_id "5_00007426"; exon_number "3"; gene_name "uc001fii.2"; oId "uc001fii.2_ext"; nearest_ref "uc001fii.2"; class_code "="; tss_id "TSS4409";
chr1	Cufflinks	exon	155160639	155160688	.	-	.	gene_id "XLOC_004493"; transcript_id "5_00007426"; exon_number "4"; gene_name "uc001fii.2"; oId "uc001fii.2_ext"; nearest_ref "uc001fii.2"; class_code "="; tss_id "TSS4409";
chr1	Cufflinks	exon	155161974	155162101	.	-	.	gene_id "XLOC_004493"; transcript_id "5_00007426"; exon_number "5"; gene_name "uc001fii.2"; oId "uc001fii.2_ext"; nearest_ref "uc001fii.2"; class_code "="; tss_id "TSS4409";
chr1	Cufflinks	exon	155162577	155163577	.	-	.	gene_id "XLOC_004493"; transcript_id "5_00007426"; exon_number "6"; gene_name "uc001fii.2"; oId "uc001fii.2_ext"; nearest_ref "uc001fii.2"; class_code "="; tss_id "TSS4409";
chr1	Cufflinks	exon	155158302	155158685	.	-	.	gene_id "XLOC_004493"; transcript_id "5_00007425"; exon_number "1"; gene_name "uc001fih.2"; oId "uc001fih.2_ext"; nearest_ref "uc001fih.2"; class_code "="; tss_id "TSS4409";
chr1	Cufflinks	exon	155159701	155159850	.	-	.	gene_id "XLOC_004493"; transcript_id "5_00007425"; exon_number "2"; gene_name "uc001fih.2"; oId "uc001fih.2_ext"; nearest_ref "uc001fih.2"; class_code "="; tss_id "TSS4409";
chr1	Cufflinks	exon	155159931	155160052	.	-	.	gene_id "XLOC_004493"; transcript_id "5_00007425"; exon_number "3"; gene_name "uc001fih.2"; oId "uc001fih.2_ext"; nearest_ref "uc001fih.2"; class_code "="; tss_id "TSS4409";
chr1	Cufflinks	exon	155160639	155160688	.	-	.	gene_id "XLOC_004493"; transcript_id "5_00007425"; exon_number "4"; gene_name "uc001fih.2"; oId "uc001fih.2_ext"; nearest_ref "uc001fih.2"; class_code "="; tss_id "TSS4409";
chr1	Cufflinks	exon	155161974	155162074	.	-	.	gene_id "XLOC_004493"; transcript_id "5_00007425"; exon_number "5"; gene_name "uc001fih.2"; oId "uc001fih.2_ext"; nearest_ref "uc001fih.2"; class_code "="; tss_id "TSS4409";
chr1	Cufflinks	exon	155162577	155163577	.	-	.	gene_id "XLOC_004493"; transcript_id "5_00007425"; exon_number "6"; gene_name "uc001fih.2"; oId "uc001fih.2_ext"; nearest_ref "uc001fih.2"; class_code "="; tss_id "TSS4409";
chr1	Cufflinks	exon	155158302	155158685	.	-	.	gene_id "XLOC_004493"; transcript_id "5_00007420"; exon_number "1"; gene_name "uc001fic.2"; oId "uc001fic.2_ext"; nearest_ref "uc001fic.2"; class_code "="; tss_id "TSS4409"; p_id "P4634";
chr1	Cufflinks	exon	155159701	155159850	.	-	.	gene_id "XLOC_004493"; transcript_id "5_00007420"; exon_number "2"; gene_name "uc001fic.2"; oId "uc001fic.2_ext"; nearest_ref "uc001fic.2"; class_code "="; tss_id "TSS4409"; p_id "P4634";
chr1	Cufflinks	exon	155159931	155160052	.	-	.	gene_id "XLOC_004493"; transcript_id "5_00007420"; exon_number "3"; gene_name "uc001fic.2"; oId "uc001fic.2_ext"; nearest_ref "uc001fic.2"; class_code "="; tss_id "TSS4409"; p_id "P4634";
chr1	Cufflinks	exon	155160198	155160334	.	-	.	gene_id "XLOC_004493"; transcript_id "5_00007420"; exon_number "4"; gene_name "uc001fic.2"; oId "uc001fic.2_ext"; nearest_ref "uc001fic.2"; class_code "="; tss_id "TSS4409"; p_id "P4634";
chr1	Cufflinks	exon	155160484	155160530	.	-	.	gene_id "XLOC_004493"; transcript_id "5_00007420"; exon_number "5"; gene_name "uc001fic.2"; oId "uc001fic.2_ext"; nearest_ref "uc001fic.2"; class_code "="; tss_id "TSS4409"; p_id "P4634";
chr1	Cufflinks	exon	155161974	155162074	.	-	.	gene_id "XLOC_004493"; transcript_id "5_00007420"; exon_number "6"; gene_name "uc001fic.2"; oId "uc001fic.2_ext"; nearest_ref "uc001fic.2"; class_code "="; tss_id "TSS4409"; p_id "P4634";
chr1	Cufflinks	exon	155162577	155163577	.	-	.	gene_id "XLOC_004493"; transcript_id "5_00007420"; exon_number "7"; gene_name "uc001fic.2"; oId "uc001fic.2_ext"; nearest_ref "uc001fic.2"; class_code "="; tss_id "TSS4409"; p_id "P4634";
chr1	Cufflinks	exon	155158302	155158685	.	-	.	gene_id "XLOC_004493"; transcript_id "5_00007416"; exon_number "1"; gene_name "uc010pfm.1"; oId "uc010pfm.1_ext"; nearest_ref "uc010pfm.1"; class_code "="; tss_id "TSS4409"; p_id "P4603";
chr1	Cufflinks	exon	155159701	155159850	.	-	.	gene_id "XLOC_004493"; transcript_id "5_00007416"; exon_number "2"; gene_name "uc010pfm.1"; oId "uc010pfm.1_ext"; nearest_ref "uc010pfm.1"; class_code "="; tss_id "TSS4409"; p_id "P4603";
chr1	Cufflinks	exon	155159931	155160052	.	-	.	gene_id "XLOC_004493"; transcript_id "5_00007416"; exon_number "3"; gene_name "uc010pfm.1"; oId "uc010pfm.1_ext"; nearest_ref "uc010pfm.1"; class_code "="; tss_id "TSS4409"; p_id "P4603";
chr1	Cufflinks	exon	155160198	155160334	.	-	.	gene_id "XLOC_004493"; transcript_id "5_00007416"; exon_number "4"; gene_name "uc010pfm.1"; oId "uc010pfm.1_ext"; nearest_ref "uc010pfm.1"; class_code "="; tss_id "TSS4409"; p_id "P4603";
chr1	Cufflinks	exon	155160484	155160539	.	-	.	gene_id "XLOC_004493"; transcript_id "5_00007416"; exon_number "5"; gene_name "uc010pfm.1"; oId "uc010pfm.1_ext"; nearest_ref "uc010pfm.1"; class_code "="; tss_id "TSS4409"; p_id "P4603";
chr1	Cufflinks	exon	155160639	155160688	.	-	.	gene_id "XLOC_004493"; transcript_id "5_00007416"; exon_number "6"; gene_name "uc010pfm.1"; oId "uc010pfm.1_ext"; nearest_ref "uc010pfm.1"; class_code "="; tss_id "TSS4409"; p_id "P4603";
chr1	Cufflinks	exon	155160804	155160979	.	-	.	gene_id "XLOC_004493"; transcript_id "5_00007416"; exon_number "7"; gene_name "uc010pfm.1"; oId "uc010pfm.1_ext"; nearest_ref "uc010pfm.1"; class_code "="; tss_id "TSS4409"; p_id "P4603";
chr1	Cufflinks	exon	155161974	155162101	.	-	.	gene_id "XLOC_004493"; transcript_id "5_00007416"; exon_number "8"; gene_name "uc010pfm.1"; oId "uc010pfm.1_ext"; nearest_ref "uc010pfm.1"; class_code "="; tss_id "TSS4409"; p_id "P4603";
chr1	Cufflinks	exon	155162577	155163577	.	-	.	gene_id "XLOC_004493"; transcript_id "5_00007416"; exon_number "9"; gene_name "uc010pfm.1"; oId "uc010pfm.1_ext"; nearest_ref "uc010pfm.1"; class_code "="; tss_id "TSS4409"; p_id "P4603";
chr1	Cufflinks	exon	155158302	155158685	.	-	.	gene_id "XLOC_004493"; transcript_id "5_00007418"; exon_number "1"; gene_name "uc001fia.2"; oId "uc001fia.2_ext"; nearest_ref "uc001fia.2"; class_code "="; tss_id "TSS4409"; p_id "P4635";
chr1	Cufflinks	exon	155159701	155159850	.	-	.	gene_id "XLOC_004493"; transcript_id "5_00007418"; exon_number "2"; gene_name "uc001fia.2"; oId "uc001fia.2_ext"; nearest_ref "uc001fia.2"; class_code "="; tss_id "TSS4409"; p_id "P4635";
chr1	Cufflinks	exon	155159931	155160052	.	-	.	gene_id "XLOC_004493"; transcript_id "5_00007418"; exon_number "3"; gene_name "uc001fia.2"; oId "uc001fia.2_ext"; nearest_ref "uc001fia.2"; class_code "="; tss_id "TSS4409"; p_id "P4635";
chr1	Cufflinks	exon	155160198	155160334	.	-	.	gene_id "XLOC_004493"; transcript_id "5_00007418"; exon_number "4"; gene_name "uc001fia.2"; oId "uc001fia.2_ext"; nearest_ref "uc001fia.2"; class_code "="; tss_id "TSS4409"; p_id "P4635";
chr1	Cufflinks	exon	155160484	155160539	.	-	.	gene_id "XLOC_004493"; transcript_id "5_00007418"; exon_number "5"; gene_name "uc001fia.2"; oId "uc001fia.2_ext"; nearest_ref "uc001fia.2"; class_code "="; tss_id "TSS4409"; p_id "P4635";
chr1	Cufflinks	exon	155160639	155160707	.	-	.	gene_id "XLOC_004493"; transcript_id "5_00007418"; exon_number "6"; gene_name "uc001fia.2"; oId "uc001fia.2_ext"; nearest_ref "uc001fia.2"; class_code "="; tss_id "TSS4409"; p_id "P4635";
chr1	Cufflinks	exon	155161974	155162074	.	-	.	gene_id "XLOC_004493"; transcript_id "5_00007418"; exon_number "7"; gene_name "uc001fia.2"; oId "uc001fia.2_ext"; nearest_ref "uc001fia.2"; class_code "="; tss_id "TSS4409"; p_id "P4635";
chr1	Cufflinks	exon	155162577	155163577	.	-	.	gene_id "XLOC_004493"; transcript_id "5_00007418"; exon_number "8"; gene_name "uc001fia.2"; oId "uc001fia.2_ext"; nearest_ref "uc001fia.2"; class_code "="; tss_id "TSS4409"; p_id "P4635";
chr1	Cufflinks	exon	155158302	155158685	.	-	.	gene_id "XLOC_004493"; transcript_id "5_00007411"; exon_number "1"; gene_name "uc010pfi.1"; oId "uc010pfi.1_ext"; nearest_ref "uc010pfi.1"; class_code "="; tss_id "TSS4409"; p_id "P4601";
chr1	Cufflinks	exon	155159701	155159850	.	-	.	gene_id "XLOC_004493"; transcript_id "5_00007411"; exon_number "2"; gene_name "uc010pfi.1"; oId "uc010pfi.1_ext"; nearest_ref "uc010pfi.1"; class_code "="; tss_id "TSS4409"; p_id "P4601";
chr1	Cufflinks	exon	155159931	155160052	.	-	.	gene_id "XLOC_004493"; transcript_id "5_00007411"; exon_number "3"; gene_name "uc010pfi.1"; oId "uc010pfi.1_ext"; nearest_ref "uc010pfi.1"; class_code "="; tss_id "TSS4409"; p_id "P4601";
chr1	Cufflinks	exon	155160198	155160334	.	-	.	gene_id "XLOC_004493"; transcript_id "5_00007411"; exon_number "4"; gene_name "uc010pfi.1"; oId "uc010pfi.1_ext"; nearest_ref "uc010pfi.1"; class_code "="; tss_id "TSS4409"; p_id "P4601";
chr1	Cufflinks	exon	155160484	155160539	.	-	.	gene_id "XLOC_004493"; transcript_id "5_00007411"; exon_number "5"; gene_name "uc010pfi.1"; oId "uc010pfi.1_ext"; nearest_ref "uc010pfi.1"; class_code "="; tss_id "TSS4409"; p_id "P4601";
chr1	Cufflinks	exon	155160639	155160774	.	-	.	gene_id "XLOC_004493"; transcript_id "5_00007411"; exon_number "6"; gene_name "uc010pfi.1"; oId "uc010pfi.1_ext"; nearest_ref "uc010pfi.1"; class_code "="; tss_id "TSS4409"; p_id "P4601";
chr1	Cufflinks	exon	155161974	155163577	.	-	.	gene_id "XLOC_004493"; transcript_id "5_00007411"; exon_number "7"; gene_name "uc010pfi.1"; oId "uc010pfi.1_ext"; nearest_ref "uc010pfi.1"; class_code "="; tss_id "TSS4409"; p_id "P4601";
chr1	Cufflinks	exon	155158302	155158685	.	-	.	gene_id "XLOC_004493"; transcript_id "5_00007409"; exon_number "1"; gene_name "uc009wpi.2"; oId "uc009wpi.2_ext"; nearest_ref "uc009wpi.2"; class_code "="; tss_id "TSS4409"; p_id "P4603";
chr1	Cufflinks	exon	155159701	155159850	.	-	.	gene_id "XLOC_004493"; transcript_id "5_00007409"; exon_number "2"; gene_name "uc009wpi.2"; oId "uc009wpi.2_ext"; nearest_ref "uc009wpi.2"; class_code "="; tss_id "TSS4409"; p_id "P4603";
chr1	Cufflinks	exon	155159931	155160052	.	-	.	gene_id "XLOC_004493"; transcript_id "5_00007409"; exon_number "3"; gene_name "uc009wpi.2"; oId "uc009wpi.2_ext"; nearest_ref "uc009wpi.2"; class_code "="; tss_id "TSS4409"; p_id "P4603";
chr1	Cufflinks	exon	155160198	155160334	.	-	.	gene_id "XLOC_004493"; transcript_id "5_00007409"; exon_number "4"; gene_name "uc009wpi.2"; oId "uc009wpi.2_ext"; nearest_ref "uc009wpi.2"; class_code "="; tss_id "TSS4409"; p_id "P4603";
chr1	Cufflinks	exon	155160484	155160539	.	-	.	gene_id "XLOC_004493"; transcript_id "5_00007409"; exon_number "5"; gene_name "uc009wpi.2"; oId "uc009wpi.2_ext"; nearest_ref "uc009wpi.2"; class_code "="; tss_id "TSS4409"; p_id "P4603";
chr1	Cufflinks	exon	155160639	155160761	.	-	.	gene_id "XLOC_004493"; transcript_id "5_00007409"; exon_number "6"; gene_name "uc009wpi.2"; oId "uc009wpi.2_ext"; nearest_ref "uc009wpi.2"; class_code "="; tss_id "TSS4409"; p_id "P4603";
chr1	Cufflinks	exon	155161974	155162101	.	-	.	gene_id "XLOC_004493"; transcript_id "5_00007409"; exon_number "7"; gene_name "uc009wpi.2"; oId "uc009wpi.2_ext"; nearest_ref "uc009wpi.2"; class_code "="; tss_id "TSS4409"; p_id "P4603";
chr1	Cufflinks	exon	155162478	155163577	.	-	.	gene_id "XLOC_004493"; transcript_id "5_00007409"; exon_number "8"; gene_name "uc009wpi.2"; oId "uc009wpi.2_ext"; nearest_ref "uc009wpi.2"; class_code "="; tss_id "TSS4409"; p_id "P4603";
chr1	hg19_knownGene	exon	155159931	155160020	.	-	.	gene_id "XLOC_004493"; transcript_id "5_00007470"; exon_number "1"; gene_name "uc001fis.1"; oId "uc001fis.1"; nearest_ref "uc001fis.1"; class_code "="; tss_id "TSS4407"; p_id "P4636";
chr1	hg19_knownGene	exon	155160639	155160707	.	-	.	gene_id "XLOC_004493"; transcript_id "5_00007470"; exon_number "2"; gene_name "uc001fis.1"; oId "uc001fis.1"; nearest_ref "uc001fis.1"; class_code "="; tss_id "TSS4407"; p_id "P4636";
chr1	hg19_knownGene	exon	155161974	155162074	.	-	.	gene_id "XLOC_004493"; transcript_id "5_00007470"; exon_number "3"; gene_name "uc001fis.1"; oId "uc001fis.1"; nearest_ref "uc001fis.1"; class_code "="; tss_id "TSS4407"; p_id "P4636";
chr1	hg19_knownGene	exon	155162577	155162700	.	-	.	gene_id "XLOC_004493"; transcript_id "5_00007470"; exon_number "4"; gene_name "uc001fis.1"; oId "uc001fis.1"; nearest_ref "uc001fis.1"; class_code "="; tss_id "TSS4407"; p_id "P4636";
chr1	hg19_knownGene	exon	155161152	155161619	.	-	.	gene_id "XLOC_004493"; transcript_id "5_00007471"; exon_number "1"; gene_name "uc009wqh.2"; oId "uc009wqh.2"; nearest_ref "uc009wqh.2"; class_code "=";
chr1	Cufflinks	exon	155161502	155161530	.	-	.	gene_id "XLOC_004493"; transcript_id "5_00007472"; exon_number "1"; gene_name "uc010pft.1"; oId "uc010pft.1_ext"; nearest_ref "uc010pft.1"; class_code "="; tss_id "TSS4408"; p_id "P4637";
chr1	Cufflinks	exon	155161699	155162074	.	-	.	gene_id "XLOC_004493"; transcript_id "5_00007472"; exon_number "2"; gene_name "uc010pft.1"; oId "uc010pft.1_ext"; nearest_ref "uc010pft.1"; class_code "="; tss_id "TSS4408"; p_id "P4637";
chr1	Cufflinks	exon	155162577	155163391	.	-	.	gene_id "XLOC_004493"; transcript_id "5_00007472"; exon_number "3"; gene_name "uc010pft.1"; oId "uc010pft.1_ext"; nearest_ref "uc010pft.1"; class_code "="; tss_id "TSS4408"; p_id "P4637";
chr1	hg19_knownGene	exon	155161654	155162101	.	-	.	gene_id "XLOC_004493"; transcript_id "5_00007473"; exon_number "1"; gene_name "uc001fiv.1"; oId "uc001fiv.1"; nearest_ref "uc001fiv.1"; class_code "="; tss_id "TSS4407"; p_id "P4604";
chr1	hg19_knownGene	exon	155162577	155162700	.	-	.	gene_id "XLOC_004493"; transcript_id "5_00007473"; exon_number "2"; gene_name "uc001fiv.1"; oId "uc001fiv.1"; nearest_ref "uc001fiv.1"; class_code "="; tss_id "TSS4407"; p_id "P4604";
chr1	Cufflinks	exon	155161687	155162074	.	-	.	gene_id "XLOC_004493"; transcript_id "5_00007474"; exon_number "1"; gene_name "uc001fiw.1"; oId "uc001fiw.1_ext"; nearest_ref "uc001fiw.1"; class_code "="; tss_id "TSS4408"; p_id "P4638";
chr1	Cufflinks	exon	155162577	155163391	.	-	.	gene_id "XLOC_004493"; transcript_id "5_00007474"; exon_number "2"; gene_name "uc001fiw.1"; oId "uc001fiw.1_ext"; nearest_ref "uc001fiw.1"; class_code "="; tss_id "TSS4408"; p_id "P4638";
chr1	hg19_knownGene	exon	155165381	155165690	.	-	.	gene_id "XLOC_004494"; transcript_id "5_00007477"; exon_number "1"; gene_name "uc001fiz.2"; oId "uc001fiz.2"; nearest_ref "uc001fiz.2"; class_code "="; tss_id "TSS4410"; p_id "P4644";
chr1	hg19_knownGene	exon	155165778	155165917	.	-	.	gene_id "XLOC_004494"; transcript_id "5_00007477"; exon_number "2"; gene_name "uc001fiz.2"; oId "uc001fiz.2"; nearest_ref "uc001fiz.2"; class_code "="; tss_id "TSS4410"; p_id "P4644";
chr1	hg19_knownGene	exon	155166832	155167004	.	-	.	gene_id "XLOC_004494"; transcript_id "5_00007477"; exon_number "3"; gene_name "uc001fiz.2"; oId "uc001fiz.2"; nearest_ref "uc001fiz.2"; class_code "="; tss_id "TSS4410"; p_id "P4644";
chr1	hg19_knownGene	exon	155167254	155167450	.	-	.	gene_id "XLOC_004494"; transcript_id "5_00007477"; exon_number "4"; gene_name "uc001fiz.2"; oId "uc001fiz.2"; nearest_ref "uc001fiz.2"; class_code "="; tss_id "TSS4410"; p_id "P4644";
chr1	hg19_knownGene	exon	155167671	155167719	.	-	.	gene_id "XLOC_004494"; transcript_id "5_00007477"; exon_number "5"; gene_name "uc001fiz.2"; oId "uc001fiz.2"; nearest_ref "uc001fiz.2"; class_code "="; tss_id "TSS4410"; p_id "P4644";
chr1	hg19_knownGene	exon	155167833	155168011	.	-	.	gene_id "XLOC_004494"; transcript_id "5_00007477"; exon_number "6"; gene_name "uc001fiz.2"; oId "uc001fiz.2"; nearest_ref "uc001fiz.2"; class_code "="; tss_id "TSS4410"; p_id "P4644";
chr1	hg19_knownGene	exon	155168200	155168393	.	-	.	gene_id "XLOC_004494"; transcript_id "5_00007477"; exon_number "7"; gene_name "uc001fiz.2"; oId "uc001fiz.2"; nearest_ref "uc001fiz.2"; class_code "="; tss_id "TSS4410"; p_id "P4644";
chr1	hg19_knownGene	exon	155169595	155169647	.	-	.	gene_id "XLOC_004494"; transcript_id "5_00007477"; exon_number "8"; gene_name "uc001fiz.2"; oId "uc001fiz.2"; nearest_ref "uc001fiz.2"; class_code "="; tss_id "TSS4410"; p_id "P4644";
chr1	hg19_knownGene	exon	155169786	155169904	.	-	.	gene_id "XLOC_004494"; transcript_id "5_00007477"; exon_number "9"; gene_name "uc001fiz.2"; oId "uc001fiz.2"; nearest_ref "uc001fiz.2"; class_code "="; tss_id "TSS4410"; p_id "P4644";
chr1	hg19_knownGene	exon	155170242	155170401	.	-	.	gene_id "XLOC_004494"; transcript_id "5_00007477"; exon_number "10"; gene_name "uc001fiz.2"; oId "uc001fiz.2"; nearest_ref "uc001fiz.2"; class_code "="; tss_id "TSS4410"; p_id "P4644";
chr1	hg19_knownGene	exon	155170688	155170795	.	-	.	gene_id "XLOC_004494"; transcript_id "5_00007477"; exon_number "11"; gene_name "uc001fiz.2"; oId "uc001fiz.2"; nearest_ref "uc001fiz.2"; class_code "="; tss_id "TSS4410"; p_id "P4644";
chr1	hg19_knownGene	exon	155171208	155171360	.	-	.	gene_id "XLOC_004494"; transcript_id "5_00007477"; exon_number "12"; gene_name "uc001fiz.2"; oId "uc001fiz.2"; nearest_ref "uc001fiz.2"; class_code "="; tss_id "TSS4410"; p_id "P4644";
chr1	hg19_knownGene	exon	155171748	155171825	.	-	.	gene_id "XLOC_004494"; transcript_id "5_00007477"; exon_number "13"; gene_name "uc001fiz.2"; oId "uc001fiz.2"; nearest_ref "uc001fiz.2"; class_code "="; tss_id "TSS4410"; p_id "P4644";
chr1	hg19_knownGene	exon	155172052	155172192	.	-	.	gene_id "XLOC_004494"; transcript_id "5_00007477"; exon_number "14"; gene_name "uc001fiz.2"; oId "uc001fiz.2"; nearest_ref "uc001fiz.2"; class_code "="; tss_id "TSS4410"; p_id "P4644";
chr1	hg19_knownGene	exon	155172603	155172751	.	-	.	gene_id "XLOC_004494"; transcript_id "5_00007477"; exon_number "15"; gene_name "uc001fiz.2"; oId "uc001fiz.2"; nearest_ref "uc001fiz.2"; class_code "="; tss_id "TSS4410"; p_id "P4644";
chr1	hg19_knownGene	exon	155172877	155172928	.	-	.	gene_id "XLOC_004494"; transcript_id "5_00007477"; exon_number "16"; gene_name "uc001fiz.2"; oId "uc001fiz.2"; nearest_ref "uc001fiz.2"; class_code "="; tss_id "TSS4410"; p_id "P4644";
chr1	hg19_knownGene	exon	155173014	155173096	.	-	.	gene_id "XLOC_004494"; transcript_id "5_00007477"; exon_number "17"; gene_name "uc001fiz.2"; oId "uc001fiz.2"; nearest_ref "uc001fiz.2"; class_code "="; tss_id "TSS4410"; p_id "P4644";
chr1	hg19_knownGene	exon	155173304	155173330	.	-	.	gene_id "XLOC_004494"; transcript_id "5_00007477"; exon_number "18"; gene_name "uc001fiz.2"; oId "uc001fiz.2"; nearest_ref "uc001fiz.2"; class_code "="; tss_id "TSS4410"; p_id "P4644";
chr1	hg19_knownGene	exon	155174646	155174748	.	-	.	gene_id "XLOC_004494"; transcript_id "5_00007477"; exon_number "19"; gene_name "uc001fiz.2"; oId "uc001fiz.2"; nearest_ref "uc001fiz.2"; class_code "="; tss_id "TSS4410"; p_id "P4644";
chr1	hg19_knownGene	exon	155174851	155175107	.	-	.	gene_id "XLOC_004494"; transcript_id "5_00007477"; exon_number "20"; gene_name "uc001fiz.2"; oId "uc001fiz.2"; nearest_ref "uc001fiz.2"; class_code "="; tss_id "TSS4410"; p_id "P4644";
chr1	hg19_knownGene	exon	155175991	155176197	.	-	.	gene_id "XLOC_004494"; transcript_id "5_00007477"; exon_number "21"; gene_name "uc001fiz.2"; oId "uc001fiz.2"; nearest_ref "uc001fiz.2"; class_code "="; tss_id "TSS4410"; p_id "P4644";
chr1	hg19_knownGene	exon	155177589	155177690	.	-	.	gene_id "XLOC_004494"; transcript_id "5_00007477"; exon_number "22"; gene_name "uc001fiz.2"; oId "uc001fiz.2"; nearest_ref "uc001fiz.2"; class_code "="; tss_id "TSS4410"; p_id "P4644";
chr1	hg19_knownGene	exon	155165381	155165690	.	-	.	gene_id "XLOC_004494"; transcript_id "5_00007479"; exon_number "1"; gene_name "uc010pfu.1"; oId "uc010pfu.1"; nearest_ref "uc010pfu.1"; class_code "="; tss_id "TSS4410"; p_id "P4643";
chr1	hg19_knownGene	exon	155165778	155165917	.	-	.	gene_id "XLOC_004494"; transcript_id "5_00007479"; exon_number "2"; gene_name "uc010pfu.1"; oId "uc010pfu.1"; nearest_ref "uc010pfu.1"; class_code "="; tss_id "TSS4410"; p_id "P4643";
chr1	hg19_knownGene	exon	155166832	155167004	.	-	.	gene_id "XLOC_004494"; transcript_id "5_00007479"; exon_number "3"; gene_name "uc010pfu.1"; oId "uc010pfu.1"; nearest_ref "uc010pfu.1"; class_code "="; tss_id "TSS4410"; p_id "P4643";
chr1	hg19_knownGene	exon	155167254	155167450	.	-	.	gene_id "XLOC_004494"; transcript_id "5_00007479"; exon_number "4"; gene_name "uc010pfu.1"; oId "uc010pfu.1"; nearest_ref "uc010pfu.1"; class_code "="; tss_id "TSS4410"; p_id "P4643";
chr1	hg19_knownGene	exon	155167671	155167719	.	-	.	gene_id "XLOC_004494"; transcript_id "5_00007479"; exon_number "5"; gene_name "uc010pfu.1"; oId "uc010pfu.1"; nearest_ref "uc010pfu.1"; class_code "="; tss_id "TSS4410"; p_id "P4643";
chr1	hg19_knownGene	exon	155167833	155168011	.	-	.	gene_id "XLOC_004494"; transcript_id "5_00007479"; exon_number "6"; gene_name "uc010pfu.1"; oId "uc010pfu.1"; nearest_ref "uc010pfu.1"; class_code "="; tss_id "TSS4410"; p_id "P4643";
chr1	hg19_knownGene	exon	155168200	155168393	.	-	.	gene_id "XLOC_004494"; transcript_id "5_00007479"; exon_number "7"; gene_name "uc010pfu.1"; oId "uc010pfu.1"; nearest_ref "uc010pfu.1"; class_code "="; tss_id "TSS4410"; p_id "P4643";
chr1	hg19_knownGene	exon	155169595	155169647	.	-	.	gene_id "XLOC_004494"; transcript_id "5_00007479"; exon_number "8"; gene_name "uc010pfu.1"; oId "uc010pfu.1"; nearest_ref "uc010pfu.1"; class_code "="; tss_id "TSS4410"; p_id "P4643";
chr1	hg19_knownGene	exon	155169786	155169904	.	-	.	gene_id "XLOC_004494"; transcript_id "5_00007479"; exon_number "9"; gene_name "uc010pfu.1"; oId "uc010pfu.1"; nearest_ref "uc010pfu.1"; class_code "="; tss_id "TSS4410"; p_id "P4643";
chr1	hg19_knownGene	exon	155170242	155170401	.	-	.	gene_id "XLOC_004494"; transcript_id "5_00007479"; exon_number "10"; gene_name "uc010pfu.1"; oId "uc010pfu.1"; nearest_ref "uc010pfu.1"; class_code "="; tss_id "TSS4410"; p_id "P4643";
chr1	hg19_knownGene	exon	155170688	155170795	.	-	.	gene_id "XLOC_004494"; transcript_id "5_00007479"; exon_number "11"; gene_name "uc010pfu.1"; oId "uc010pfu.1"; nearest_ref "uc010pfu.1"; class_code "="; tss_id "TSS4410"; p_id "P4643";
chr1	hg19_knownGene	exon	155170885	155170995	.	-	.	gene_id "XLOC_004494"; transcript_id "5_00007479"; exon_number "12"; gene_name "uc010pfu.1"; oId "uc010pfu.1"; nearest_ref "uc010pfu.1"; class_code "="; tss_id "TSS4410"; p_id "P4643";
chr1	hg19_knownGene	exon	155171208	155171360	.	-	.	gene_id "XLOC_004494"; transcript_id "5_00007479"; exon_number "13"; gene_name "uc010pfu.1"; oId "uc010pfu.1"; nearest_ref "uc010pfu.1"; class_code "="; tss_id "TSS4410"; p_id "P4643";
chr1	hg19_knownGene	exon	155171748	155171825	.	-	.	gene_id "XLOC_004494"; transcript_id "5_00007479"; exon_number "14"; gene_name "uc010pfu.1"; oId "uc010pfu.1"; nearest_ref "uc010pfu.1"; class_code "="; tss_id "TSS4410"; p_id "P4643";
chr1	hg19_knownGene	exon	155172052	155172192	.	-	.	gene_id "XLOC_004494"; transcript_id "5_00007479"; exon_number "15"; gene_name "uc010pfu.1"; oId "uc010pfu.1"; nearest_ref "uc010pfu.1"; class_code "="; tss_id "TSS4410"; p_id "P4643";
chr1	hg19_knownGene	exon	155172603	155172751	.	-	.	gene_id "XLOC_004494"; transcript_id "5_00007479"; exon_number "16"; gene_name "uc010pfu.1"; oId "uc010pfu.1"; nearest_ref "uc010pfu.1"; class_code "="; tss_id "TSS4410"; p_id "P4643";
chr1	hg19_knownGene	exon	155172877	155172928	.	-	.	gene_id "XLOC_004494"; transcript_id "5_00007479"; exon_number "17"; gene_name "uc010pfu.1"; oId "uc010pfu.1"; nearest_ref "uc010pfu.1"; class_code "="; tss_id "TSS4410"; p_id "P4643";
chr1	hg19_knownGene	exon	155173014	155173096	.	-	.	gene_id "XLOC_004494"; transcript_id "5_00007479"; exon_number "18"; gene_name "uc010pfu.1"; oId "uc010pfu.1"; nearest_ref "uc010pfu.1"; class_code "="; tss_id "TSS4410"; p_id "P4643";
chr1	hg19_knownGene	exon	155173304	155173330	.	-	.	gene_id "XLOC_004494"; transcript_id "5_00007479"; exon_number "19"; gene_name "uc010pfu.1"; oId "uc010pfu.1"; nearest_ref "uc010pfu.1"; class_code "="; tss_id "TSS4410"; p_id "P4643";
chr1	hg19_knownGene	exon	155175991	155176197	.	-	.	gene_id "XLOC_004494"; transcript_id "5_00007479"; exon_number "20"; gene_name "uc010pfu.1"; oId "uc010pfu.1"; nearest_ref "uc010pfu.1"; class_code "="; tss_id "TSS4410"; p_id "P4643";
chr1	hg19_knownGene	exon	155177589	155177690	.	-	.	gene_id "XLOC_004494"; transcript_id "5_00007479"; exon_number "21"; gene_name "uc010pfu.1"; oId "uc010pfu.1"; nearest_ref "uc010pfu.1"; class_code "="; tss_id "TSS4410"; p_id "P4643";
chr1	hg19_knownGene	exon	155165381	155165690	.	-	.	gene_id "XLOC_004494"; transcript_id "5_00007478"; exon_number "1"; gene_name "uc009wqi.2"; oId "uc009wqi.2"; nearest_ref "uc009wqi.2"; class_code "="; tss_id "TSS4410"; p_id "P4642";
chr1	hg19_knownGene	exon	155165778	155165917	.	-	.	gene_id "XLOC_004494"; transcript_id "5_00007478"; exon_number "2"; gene_name "uc009wqi.2"; oId "uc009wqi.2"; nearest_ref "uc009wqi.2"; class_code "="; tss_id "TSS4410"; p_id "P4642";
chr1	hg19_knownGene	exon	155166832	155167004	.	-	.	gene_id "XLOC_004494"; transcript_id "5_00007478"; exon_number "3"; gene_name "uc009wqi.2"; oId "uc009wqi.2"; nearest_ref "uc009wqi.2"; class_code "="; tss_id "TSS4410"; p_id "P4642";
chr1	hg19_knownGene	exon	155167254	155167450	.	-	.	gene_id "XLOC_004494"; transcript_id "5_00007478"; exon_number "4"; gene_name "uc009wqi.2"; oId "uc009wqi.2"; nearest_ref "uc009wqi.2"; class_code "="; tss_id "TSS4410"; p_id "P4642";
chr1	hg19_knownGene	exon	155167671	155167719	.	-	.	gene_id "XLOC_004494"; transcript_id "5_00007478"; exon_number "5"; gene_name "uc009wqi.2"; oId "uc009wqi.2"; nearest_ref "uc009wqi.2"; class_code "="; tss_id "TSS4410"; p_id "P4642";
chr1	hg19_knownGene	exon	155167833	155168011	.	-	.	gene_id "XLOC_004494"; transcript_id "5_00007478"; exon_number "6"; gene_name "uc009wqi.2"; oId "uc009wqi.2"; nearest_ref "uc009wqi.2"; class_code "="; tss_id "TSS4410"; p_id "P4642";
chr1	hg19_knownGene	exon	155168200	155168393	.	-	.	gene_id "XLOC_004494"; transcript_id "5_00007478"; exon_number "7"; gene_name "uc009wqi.2"; oId "uc009wqi.2"; nearest_ref "uc009wqi.2"; class_code "="; tss_id "TSS4410"; p_id "P4642";
chr1	hg19_knownGene	exon	155169595	155169647	.	-	.	gene_id "XLOC_004494"; transcript_id "5_00007478"; exon_number "8"; gene_name "uc009wqi.2"; oId "uc009wqi.2"; nearest_ref "uc009wqi.2"; class_code "="; tss_id "TSS4410"; p_id "P4642";
chr1	hg19_knownGene	exon	155169786	155169904	.	-	.	gene_id "XLOC_004494"; transcript_id "5_00007478"; exon_number "9"; gene_name "uc009wqi.2"; oId "uc009wqi.2"; nearest_ref "uc009wqi.2"; class_code "="; tss_id "TSS4410"; p_id "P4642";
chr1	hg19_knownGene	exon	155170242	155170401	.	-	.	gene_id "XLOC_004494"; transcript_id "5_00007478"; exon_number "10"; gene_name "uc009wqi.2"; oId "uc009wqi.2"; nearest_ref "uc009wqi.2"; class_code "="; tss_id "TSS4410"; p_id "P4642";
chr1	hg19_knownGene	exon	155170688	155170795	.	-	.	gene_id "XLOC_004494"; transcript_id "5_00007478"; exon_number "11"; gene_name "uc009wqi.2"; oId "uc009wqi.2"; nearest_ref "uc009wqi.2"; class_code "="; tss_id "TSS4410"; p_id "P4642";
chr1	hg19_knownGene	exon	155170885	155170995	.	-	.	gene_id "XLOC_004494"; transcript_id "5_00007478"; exon_number "12"; gene_name "uc009wqi.2"; oId "uc009wqi.2"; nearest_ref "uc009wqi.2"; class_code "="; tss_id "TSS4410"; p_id "P4642";
chr1	hg19_knownGene	exon	155171208	155171360	.	-	.	gene_id "XLOC_004494"; transcript_id "5_00007478"; exon_number "13"; gene_name "uc009wqi.2"; oId "uc009wqi.2"; nearest_ref "uc009wqi.2"; class_code "="; tss_id "TSS4410"; p_id "P4642";
chr1	hg19_knownGene	exon	155171748	155171825	.	-	.	gene_id "XLOC_004494"; transcript_id "5_00007478"; exon_number "14"; gene_name "uc009wqi.2"; oId "uc009wqi.2"; nearest_ref "uc009wqi.2"; class_code "="; tss_id "TSS4410"; p_id "P4642";
chr1	hg19_knownGene	exon	155172052	155172192	.	-	.	gene_id "XLOC_004494"; transcript_id "5_00007478"; exon_number "15"; gene_name "uc009wqi.2"; oId "uc009wqi.2"; nearest_ref "uc009wqi.2"; class_code "="; tss_id "TSS4410"; p_id "P4642";
chr1	hg19_knownGene	exon	155172603	155172751	.	-	.	gene_id "XLOC_004494"; transcript_id "5_00007478"; exon_number "16"; gene_name "uc009wqi.2"; oId "uc009wqi.2"; nearest_ref "uc009wqi.2"; class_code "="; tss_id "TSS4410"; p_id "P4642";
chr1	hg19_knownGene	exon	155172877	155172928	.	-	.	gene_id "XLOC_004494"; transcript_id "5_00007478"; exon_number "17"; gene_name "uc009wqi.2"; oId "uc009wqi.2"; nearest_ref "uc009wqi.2"; class_code "="; tss_id "TSS4410"; p_id "P4642";
chr1	hg19_knownGene	exon	155173014	155173096	.	-	.	gene_id "XLOC_004494"; transcript_id "5_00007478"; exon_number "18"; gene_name "uc009wqi.2"; oId "uc009wqi.2"; nearest_ref "uc009wqi.2"; class_code "="; tss_id "TSS4410"; p_id "P4642";
chr1	hg19_knownGene	exon	155174646	155174748	.	-	.	gene_id "XLOC_004494"; transcript_id "5_00007478"; exon_number "19"; gene_name "uc009wqi.2"; oId "uc009wqi.2"; nearest_ref "uc009wqi.2"; class_code "="; tss_id "TSS4410"; p_id "P4642";
chr1	hg19_knownGene	exon	155174851	155175107	.	-	.	gene_id "XLOC_004494"; transcript_id "5_00007478"; exon_number "20"; gene_name "uc009wqi.2"; oId "uc009wqi.2"; nearest_ref "uc009wqi.2"; class_code "="; tss_id "TSS4410"; p_id "P4642";
chr1	hg19_knownGene	exon	155175991	155176197	.	-	.	gene_id "XLOC_004494"; transcript_id "5_00007478"; exon_number "21"; gene_name "uc009wqi.2"; oId "uc009wqi.2"; nearest_ref "uc009wqi.2"; class_code "="; tss_id "TSS4410"; p_id "P4642";
chr1	hg19_knownGene	exon	155177589	155177690	.	-	.	gene_id "XLOC_004494"; transcript_id "5_00007478"; exon_number "22"; gene_name "uc009wqi.2"; oId "uc009wqi.2"; nearest_ref "uc009wqi.2"; class_code "="; tss_id "TSS4410"; p_id "P4642";
chr1	hg19_knownGene	exon	155165381	155165690	.	-	.	gene_id "XLOC_004494"; transcript_id "5_00007476"; exon_number "1"; gene_name "uc001fiy.2"; oId "uc001fiy.2"; nearest_ref "uc001fiy.2"; class_code "="; tss_id "TSS4410"; p_id "P4641";
chr1	hg19_knownGene	exon	155165778	155165917	.	-	.	gene_id "XLOC_004494"; transcript_id "5_00007476"; exon_number "2"; gene_name "uc001fiy.2"; oId "uc001fiy.2"; nearest_ref "uc001fiy.2"; class_code "="; tss_id "TSS4410"; p_id "P4641";
chr1	hg19_knownGene	exon	155166832	155167004	.	-	.	gene_id "XLOC_004494"; transcript_id "5_00007476"; exon_number "3"; gene_name "uc001fiy.2"; oId "uc001fiy.2"; nearest_ref "uc001fiy.2"; class_code "="; tss_id "TSS4410"; p_id "P4641";
chr1	hg19_knownGene	exon	155167254	155167450	.	-	.	gene_id "XLOC_004494"; transcript_id "5_00007476"; exon_number "4"; gene_name "uc001fiy.2"; oId "uc001fiy.2"; nearest_ref "uc001fiy.2"; class_code "="; tss_id "TSS4410"; p_id "P4641";
chr1	hg19_knownGene	exon	155167671	155167719	.	-	.	gene_id "XLOC_004494"; transcript_id "5_00007476"; exon_number "5"; gene_name "uc001fiy.2"; oId "uc001fiy.2"; nearest_ref "uc001fiy.2"; class_code "="; tss_id "TSS4410"; p_id "P4641";
chr1	hg19_knownGene	exon	155167833	155168011	.	-	.	gene_id "XLOC_004494"; transcript_id "5_00007476"; exon_number "6"; gene_name "uc001fiy.2"; oId "uc001fiy.2"; nearest_ref "uc001fiy.2"; class_code "="; tss_id "TSS4410"; p_id "P4641";
chr1	hg19_knownGene	exon	155168200	155168393	.	-	.	gene_id "XLOC_004494"; transcript_id "5_00007476"; exon_number "7"; gene_name "uc001fiy.2"; oId "uc001fiy.2"; nearest_ref "uc001fiy.2"; class_code "="; tss_id "TSS4410"; p_id "P4641";
chr1	hg19_knownGene	exon	155169595	155169647	.	-	.	gene_id "XLOC_004494"; transcript_id "5_00007476"; exon_number "8"; gene_name "uc001fiy.2"; oId "uc001fiy.2"; nearest_ref "uc001fiy.2"; class_code "="; tss_id "TSS4410"; p_id "P4641";
chr1	hg19_knownGene	exon	155169786	155169904	.	-	.	gene_id "XLOC_004494"; transcript_id "5_00007476"; exon_number "9"; gene_name "uc001fiy.2"; oId "uc001fiy.2"; nearest_ref "uc001fiy.2"; class_code "="; tss_id "TSS4410"; p_id "P4641";
chr1	hg19_knownGene	exon	155170242	155170401	.	-	.	gene_id "XLOC_004494"; transcript_id "5_00007476"; exon_number "10"; gene_name "uc001fiy.2"; oId "uc001fiy.2"; nearest_ref "uc001fiy.2"; class_code "="; tss_id "TSS4410"; p_id "P4641";
chr1	hg19_knownGene	exon	155170688	155170795	.	-	.	gene_id "XLOC_004494"; transcript_id "5_00007476"; exon_number "11"; gene_name "uc001fiy.2"; oId "uc001fiy.2"; nearest_ref "uc001fiy.2"; class_code "="; tss_id "TSS4410"; p_id "P4641";
chr1	hg19_knownGene	exon	155170885	155170995	.	-	.	gene_id "XLOC_004494"; transcript_id "5_00007476"; exon_number "12"; gene_name "uc001fiy.2"; oId "uc001fiy.2"; nearest_ref "uc001fiy.2"; class_code "="; tss_id "TSS4410"; p_id "P4641";
chr1	hg19_knownGene	exon	155171208	155171360	.	-	.	gene_id "XLOC_004494"; transcript_id "5_00007476"; exon_number "13"; gene_name "uc001fiy.2"; oId "uc001fiy.2"; nearest_ref "uc001fiy.2"; class_code "="; tss_id "TSS4410"; p_id "P4641";
chr1	hg19_knownGene	exon	155171748	155171905	.	-	.	gene_id "XLOC_004494"; transcript_id "5_00007476"; exon_number "14"; gene_name "uc001fiy.2"; oId "uc001fiy.2"; nearest_ref "uc001fiy.2"; class_code "="; tss_id "TSS4410"; p_id "P4641";
chr1	hg19_knownGene	exon	155172052	155172192	.	-	.	gene_id "XLOC_004494"; transcript_id "5_00007476"; exon_number "15"; gene_name "uc001fiy.2"; oId "uc001fiy.2"; nearest_ref "uc001fiy.2"; class_code "="; tss_id "TSS4410"; p_id "P4641";
chr1	hg19_knownGene	exon	155172603	155172751	.	-	.	gene_id "XLOC_004494"; transcript_id "5_00007476"; exon_number "16"; gene_name "uc001fiy.2"; oId "uc001fiy.2"; nearest_ref "uc001fiy.2"; class_code "="; tss_id "TSS4410"; p_id "P4641";
chr1	hg19_knownGene	exon	155172877	155172928	.	-	.	gene_id "XLOC_004494"; transcript_id "5_00007476"; exon_number "17"; gene_name "uc001fiy.2"; oId "uc001fiy.2"; nearest_ref "uc001fiy.2"; class_code "="; tss_id "TSS4410"; p_id "P4641";
chr1	hg19_knownGene	exon	155173014	155173096	.	-	.	gene_id "XLOC_004494"; transcript_id "5_00007476"; exon_number "18"; gene_name "uc001fiy.2"; oId "uc001fiy.2"; nearest_ref "uc001fiy.2"; class_code "="; tss_id "TSS4410"; p_id "P4641";
chr1	hg19_knownGene	exon	155173304	155173330	.	-	.	gene_id "XLOC_004494"; transcript_id "5_00007476"; exon_number "19"; gene_name "uc001fiy.2"; oId "uc001fiy.2"; nearest_ref "uc001fiy.2"; class_code "="; tss_id "TSS4410"; p_id "P4641";
chr1	hg19_knownGene	exon	155174851	155175107	.	-	.	gene_id "XLOC_004494"; transcript_id "5_00007476"; exon_number "20"; gene_name "uc001fiy.2"; oId "uc001fiy.2"; nearest_ref "uc001fiy.2"; class_code "="; tss_id "TSS4410"; p_id "P4641";
chr1	hg19_knownGene	exon	155175984	155176197	.	-	.	gene_id "XLOC_004494"; transcript_id "5_00007476"; exon_number "21"; gene_name "uc001fiy.2"; oId "uc001fiy.2"; nearest_ref "uc001fiy.2"; class_code "="; tss_id "TSS4410"; p_id "P4641";
chr1	hg19_knownGene	exon	155177589	155177690	.	-	.	gene_id "XLOC_004494"; transcript_id "5_00007476"; exon_number "22"; gene_name "uc001fiy.2"; oId "uc001fiy.2"; nearest_ref "uc001fiy.2"; class_code "="; tss_id "TSS4410"; p_id "P4641";
chr1	Cufflinks	exon	155165381	155165690	.	-	.	gene_id "XLOC_004494"; transcript_id "5_00007475"; exon_number "1"; gene_name "uc001fix.2"; oId "uc001fix.2_ext"; nearest_ref "uc001fix.2"; class_code "="; tss_id "TSS4411"; p_id "P4640";
chr1	Cufflinks	exon	155165778	155165917	.	-	.	gene_id "XLOC_004494"; transcript_id "5_00007475"; exon_number "2"; gene_name "uc001fix.2"; oId "uc001fix.2_ext"; nearest_ref "uc001fix.2"; class_code "="; tss_id "TSS4411"; p_id "P4640";
chr1	Cufflinks	exon	155166832	155167004	.	-	.	gene_id "XLOC_004494"; transcript_id "5_00007475"; exon_number "3"; gene_name "uc001fix.2"; oId "uc001fix.2_ext"; nearest_ref "uc001fix.2"; class_code "="; tss_id "TSS4411"; p_id "P4640";
chr1	Cufflinks	exon	155167254	155167450	.	-	.	gene_id "XLOC_004494"; transcript_id "5_00007475"; exon_number "4"; gene_name "uc001fix.2"; oId "uc001fix.2_ext"; nearest_ref "uc001fix.2"; class_code "="; tss_id "TSS4411"; p_id "P4640";
chr1	Cufflinks	exon	155167671	155167719	.	-	.	gene_id "XLOC_004494"; transcript_id "5_00007475"; exon_number "5"; gene_name "uc001fix.2"; oId "uc001fix.2_ext"; nearest_ref "uc001fix.2"; class_code "="; tss_id "TSS4411"; p_id "P4640";
chr1	Cufflinks	exon	155167833	155168011	.	-	.	gene_id "XLOC_004494"; transcript_id "5_00007475"; exon_number "6"; gene_name "uc001fix.2"; oId "uc001fix.2_ext"; nearest_ref "uc001fix.2"; class_code "="; tss_id "TSS4411"; p_id "P4640";
chr1	Cufflinks	exon	155168200	155168393	.	-	.	gene_id "XLOC_004494"; transcript_id "5_00007475"; exon_number "7"; gene_name "uc001fix.2"; oId "uc001fix.2_ext"; nearest_ref "uc001fix.2"; class_code "="; tss_id "TSS4411"; p_id "P4640";
chr1	Cufflinks	exon	155169595	155169647	.	-	.	gene_id "XLOC_004494"; transcript_id "5_00007475"; exon_number "8"; gene_name "uc001fix.2"; oId "uc001fix.2_ext"; nearest_ref "uc001fix.2"; class_code "="; tss_id "TSS4411"; p_id "P4640";
chr1	Cufflinks	exon	155169786	155169904	.	-	.	gene_id "XLOC_004494"; transcript_id "5_00007475"; exon_number "9"; gene_name "uc001fix.2"; oId "uc001fix.2_ext"; nearest_ref "uc001fix.2"; class_code "="; tss_id "TSS4411"; p_id "P4640";
chr1	Cufflinks	exon	155170242	155170401	.	-	.	gene_id "XLOC_004494"; transcript_id "5_00007475"; exon_number "10"; gene_name "uc001fix.2"; oId "uc001fix.2_ext"; nearest_ref "uc001fix.2"; class_code "="; tss_id "TSS4411"; p_id "P4640";
chr1	Cufflinks	exon	155170688	155170795	.	-	.	gene_id "XLOC_004494"; transcript_id "5_00007475"; exon_number "11"; gene_name "uc001fix.2"; oId "uc001fix.2_ext"; nearest_ref "uc001fix.2"; class_code "="; tss_id "TSS4411"; p_id "P4640";
chr1	Cufflinks	exon	155170885	155170995	.	-	.	gene_id "XLOC_004494"; transcript_id "5_00007475"; exon_number "12"; gene_name "uc001fix.2"; oId "uc001fix.2_ext"; nearest_ref "uc001fix.2"; class_code "="; tss_id "TSS4411"; p_id "P4640";
chr1	Cufflinks	exon	155171208	155171360	.	-	.	gene_id "XLOC_004494"; transcript_id "5_00007475"; exon_number "13"; gene_name "uc001fix.2"; oId "uc001fix.2_ext"; nearest_ref "uc001fix.2"; class_code "="; tss_id "TSS4411"; p_id "P4640";
chr1	Cufflinks	exon	155171748	155171825	.	-	.	gene_id "XLOC_004494"; transcript_id "5_00007475"; exon_number "14"; gene_name "uc001fix.2"; oId "uc001fix.2_ext"; nearest_ref "uc001fix.2"; class_code "="; tss_id "TSS4411"; p_id "P4640";
chr1	Cufflinks	exon	155172052	155172192	.	-	.	gene_id "XLOC_004494"; transcript_id "5_00007475"; exon_number "15"; gene_name "uc001fix.2"; oId "uc001fix.2_ext"; nearest_ref "uc001fix.2"; class_code "="; tss_id "TSS4411"; p_id "P4640";
chr1	Cufflinks	exon	155172603	155172751	.	-	.	gene_id "XLOC_004494"; transcript_id "5_00007475"; exon_number "16"; gene_name "uc001fix.2"; oId "uc001fix.2_ext"; nearest_ref "uc001fix.2"; class_code "="; tss_id "TSS4411"; p_id "P4640";
chr1	Cufflinks	exon	155172877	155172928	.	-	.	gene_id "XLOC_004494"; transcript_id "5_00007475"; exon_number "17"; gene_name "uc001fix.2"; oId "uc001fix.2_ext"; nearest_ref "uc001fix.2"; class_code "="; tss_id "TSS4411"; p_id "P4640";
chr1	Cufflinks	exon	155173014	155173096	.	-	.	gene_id "XLOC_004494"; transcript_id "5_00007475"; exon_number "18"; gene_name "uc001fix.2"; oId "uc001fix.2_ext"; nearest_ref "uc001fix.2"; class_code "="; tss_id "TSS4411"; p_id "P4640";
chr1	Cufflinks	exon	155173304	155173330	.	-	.	gene_id "XLOC_004494"; transcript_id "5_00007475"; exon_number "19"; gene_name "uc001fix.2"; oId "uc001fix.2_ext"; nearest_ref "uc001fix.2"; class_code "="; tss_id "TSS4411"; p_id "P4640";
chr1	Cufflinks	exon	155174646	155174748	.	-	.	gene_id "XLOC_004494"; transcript_id "5_00007475"; exon_number "20"; gene_name "uc001fix.2"; oId "uc001fix.2_ext"; nearest_ref "uc001fix.2"; class_code "="; tss_id "TSS4411"; p_id "P4640";
chr1	Cufflinks	exon	155174851	155175107	.	-	.	gene_id "XLOC_004494"; transcript_id "5_00007475"; exon_number "21"; gene_name "uc001fix.2"; oId "uc001fix.2_ext"; nearest_ref "uc001fix.2"; class_code "="; tss_id "TSS4411"; p_id "P4640";
chr1	Cufflinks	exon	155175991	155176197	.	-	.	gene_id "XLOC_004494"; transcript_id "5_00007475"; exon_number "22"; gene_name "uc001fix.2"; oId "uc001fix.2_ext"; nearest_ref "uc001fix.2"; class_code "="; tss_id "TSS4411"; p_id "P4640";
chr1	Cufflinks	exon	155177589	155178365	.	-	.	gene_id "XLOC_004494"; transcript_id "5_00007475"; exon_number "23"; gene_name "uc001fix.2"; oId "uc001fix.2_ext"; nearest_ref "uc001fix.2"; class_code "="; tss_id "TSS4411"; p_id "P4640";
chr1	hg19_knownGene	exon	155167671	155167719	.	-	.	gene_id "XLOC_004494"; transcript_id "5_00007480"; exon_number "1"; gene_name "uc010pfv.1"; oId "uc010pfv.1"; nearest_ref "uc010pfv.1"; class_code "="; tss_id "TSS4410";
chr1	hg19_knownGene	exon	155167833	155168011	.	-	.	gene_id "XLOC_004494"; transcript_id "5_00007480"; exon_number "2"; gene_name "uc010pfv.1"; oId "uc010pfv.1"; nearest_ref "uc010pfv.1"; class_code "="; tss_id "TSS4410";
chr1	hg19_knownGene	exon	155168200	155168528	.	-	.	gene_id "XLOC_004494"; transcript_id "5_00007480"; exon_number "3"; gene_name "uc010pfv.1"; oId "uc010pfv.1"; nearest_ref "uc010pfv.1"; class_code "="; tss_id "TSS4410";
chr1	hg19_knownGene	exon	155169595	155169647	.	-	.	gene_id "XLOC_004494"; transcript_id "5_00007480"; exon_number "4"; gene_name "uc010pfv.1"; oId "uc010pfv.1"; nearest_ref "uc010pfv.1"; class_code "="; tss_id "TSS4410";
chr1	hg19_knownGene	exon	155169786	155169904	.	-	.	gene_id "XLOC_004494"; transcript_id "5_00007480"; exon_number "5"; gene_name "uc010pfv.1"; oId "uc010pfv.1"; nearest_ref "uc010pfv.1"; class_code "="; tss_id "TSS4410";
chr1	hg19_knownGene	exon	155170688	155170795	.	-	.	gene_id "XLOC_004494"; transcript_id "5_00007480"; exon_number "6"; gene_name "uc010pfv.1"; oId "uc010pfv.1"; nearest_ref "uc010pfv.1"; class_code "="; tss_id "TSS4410";
chr1	hg19_knownGene	exon	155170885	155170995	.	-	.	gene_id "XLOC_004494"; transcript_id "5_00007480"; exon_number "7"; gene_name "uc010pfv.1"; oId "uc010pfv.1"; nearest_ref "uc010pfv.1"; class_code "="; tss_id "TSS4410";
chr1	hg19_knownGene	exon	155171208	155171360	.	-	.	gene_id "XLOC_004494"; transcript_id "5_00007480"; exon_number "8"; gene_name "uc010pfv.1"; oId "uc010pfv.1"; nearest_ref "uc010pfv.1"; class_code "="; tss_id "TSS4410";
chr1	hg19_knownGene	exon	155171748	155171825	.	-	.	gene_id "XLOC_004494"; transcript_id "5_00007480"; exon_number "9"; gene_name "uc010pfv.1"; oId "uc010pfv.1"; nearest_ref "uc010pfv.1"; class_code "="; tss_id "TSS4410";
chr1	hg19_knownGene	exon	155172052	155172192	.	-	.	gene_id "XLOC_004494"; transcript_id "5_00007480"; exon_number "10"; gene_name "uc010pfv.1"; oId "uc010pfv.1"; nearest_ref "uc010pfv.1"; class_code "="; tss_id "TSS4410";
chr1	hg19_knownGene	exon	155172603	155172751	.	-	.	gene_id "XLOC_004494"; transcript_id "5_00007480"; exon_number "11"; gene_name "uc010pfv.1"; oId "uc010pfv.1"; nearest_ref "uc010pfv.1"; class_code "="; tss_id "TSS4410";
chr1	hg19_knownGene	exon	155172884	155172928	.	-	.	gene_id "XLOC_004494"; transcript_id "5_00007480"; exon_number "12"; gene_name "uc010pfv.1"; oId "uc010pfv.1"; nearest_ref "uc010pfv.1"; class_code "="; tss_id "TSS4410";
chr1	hg19_knownGene	exon	155173304	155173330	.	-	.	gene_id "XLOC_004494"; transcript_id "5_00007480"; exon_number "13"; gene_name "uc010pfv.1"; oId "uc010pfv.1"; nearest_ref "uc010pfv.1"; class_code "="; tss_id "TSS4410";
chr1	hg19_knownGene	exon	155175991	155176197	.	-	.	gene_id "XLOC_004494"; transcript_id "5_00007480"; exon_number "14"; gene_name "uc010pfv.1"; oId "uc010pfv.1"; nearest_ref "uc010pfv.1"; class_code "="; tss_id "TSS4410";
chr1	hg19_knownGene	exon	155177589	155177690	.	-	.	gene_id "XLOC_004494"; transcript_id "5_00007480"; exon_number "15"; gene_name "uc010pfv.1"; oId "uc010pfv.1"; nearest_ref "uc010pfv.1"; class_code "="; tss_id "TSS4410";
chr1	hg19_knownGene	exon	155170242	155170401	.	-	.	gene_id "XLOC_004494"; transcript_id "5_00007481"; exon_number "1"; gene_name "uc001fja.2"; oId "uc001fja.2"; nearest_ref "uc001fja.2"; class_code "="; tss_id "TSS4412";
chr1	hg19_knownGene	exon	155170688	155170795	.	-	.	gene_id "XLOC_004494"; transcript_id "5_00007481"; exon_number "2"; gene_name "uc001fja.2"; oId "uc001fja.2"; nearest_ref "uc001fja.2"; class_code "="; tss_id "TSS4412";
chr1	hg19_knownGene	exon	155170885	155170995	.	-	.	gene_id "XLOC_004494"; transcript_id "5_00007481"; exon_number "3"; gene_name "uc001fja.2"; oId "uc001fja.2"; nearest_ref "uc001fja.2"; class_code "="; tss_id "TSS4412";
chr1	hg19_knownGene	exon	155171208	155171360	.	-	.	gene_id "XLOC_004494"; transcript_id "5_00007481"; exon_number "4"; gene_name "uc001fja.2"; oId "uc001fja.2"; nearest_ref "uc001fja.2"; class_code "="; tss_id "TSS4412";
chr1	hg19_knownGene	exon	155171748	155171825	.	-	.	gene_id "XLOC_004494"; transcript_id "5_00007481"; exon_number "5"; gene_name "uc001fja.2"; oId "uc001fja.2"; nearest_ref "uc001fja.2"; class_code "="; tss_id "TSS4412";
chr1	hg19_knownGene	exon	155172052	155172192	.	-	.	gene_id "XLOC_004494"; transcript_id "5_00007481"; exon_number "6"; gene_name "uc001fja.2"; oId "uc001fja.2"; nearest_ref "uc001fja.2"; class_code "="; tss_id "TSS4412";
chr1	hg19_knownGene	exon	155172603	155172751	.	-	.	gene_id "XLOC_004494"; transcript_id "5_00007481"; exon_number "7"; gene_name "uc001fja.2"; oId "uc001fja.2"; nearest_ref "uc001fja.2"; class_code "="; tss_id "TSS4412";
chr1	hg19_knownGene	exon	155172884	155172928	.	-	.	gene_id "XLOC_004494"; transcript_id "5_00007481"; exon_number "8"; gene_name "uc001fja.2"; oId "uc001fja.2"; nearest_ref "uc001fja.2"; class_code "="; tss_id "TSS4412";
chr1	hg19_knownGene	exon	155173014	155173096	.	-	.	gene_id "XLOC_004494"; transcript_id "5_00007481"; exon_number "9"; gene_name "uc001fja.2"; oId "uc001fja.2"; nearest_ref "uc001fja.2"; class_code "="; tss_id "TSS4412";
chr1	hg19_knownGene	exon	155173304	155173330	.	-	.	gene_id "XLOC_004494"; transcript_id "5_00007481"; exon_number "10"; gene_name "uc001fja.2"; oId "uc001fja.2"; nearest_ref "uc001fja.2"; class_code "="; tss_id "TSS4412";
chr1	hg19_knownGene	exon	155174646	155174748	.	-	.	gene_id "XLOC_004494"; transcript_id "5_00007481"; exon_number "11"; gene_name "uc001fja.2"; oId "uc001fja.2"; nearest_ref "uc001fja.2"; class_code "="; tss_id "TSS4412";
chr1	hg19_knownGene	exon	155174851	155175107	.	-	.	gene_id "XLOC_004494"; transcript_id "5_00007481"; exon_number "12"; gene_name "uc001fja.2"; oId "uc001fja.2"; nearest_ref "uc001fja.2"; class_code "="; tss_id "TSS4412";
chr1	hg19_knownGene	exon	155175991	155176197	.	-	.	gene_id "XLOC_004494"; transcript_id "5_00007481"; exon_number "13"; gene_name "uc001fja.2"; oId "uc001fja.2"; nearest_ref "uc001fja.2"; class_code "="; tss_id "TSS4412";
chr1	hg19_knownGene	exon	155178697	155178969	.	-	.	gene_id "XLOC_004494"; transcript_id "5_00007481"; exon_number "14"; gene_name "uc001fja.2"; oId "uc001fja.2"; nearest_ref "uc001fja.2"; class_code "="; tss_id "TSS4412";
chr1	hg19_knownGene	exon	155174361	155174748	.	-	.	gene_id "XLOC_004494"; transcript_id "5_00007482"; exon_number "1"; gene_name "uc009wqj.1"; oId "uc009wqj.1"; nearest_ref "uc009wqj.1"; class_code "="; tss_id "TSS4412"; p_id "P4639";
chr1	hg19_knownGene	exon	155174851	155175107	.	-	.	gene_id "XLOC_004494"; transcript_id "5_00007482"; exon_number "2"; gene_name "uc009wqj.1"; oId "uc009wqj.1"; nearest_ref "uc009wqj.1"; class_code "="; tss_id "TSS4412"; p_id "P4639";
chr1	hg19_knownGene	exon	155175991	155176197	.	-	.	gene_id "XLOC_004494"; transcript_id "5_00007482"; exon_number "3"; gene_name "uc009wqj.1"; oId "uc009wqj.1"; nearest_ref "uc009wqj.1"; class_code "="; tss_id "TSS4412"; p_id "P4639";
chr1	hg19_knownGene	exon	155176508	155176605	.	-	.	gene_id "XLOC_004494"; transcript_id "5_00007482"; exon_number "4"; gene_name "uc009wqj.1"; oId "uc009wqj.1"; nearest_ref "uc009wqj.1"; class_code "="; tss_id "TSS4412"; p_id "P4639";
chr1	hg19_knownGene	exon	155178697	155178969	.	-	.	gene_id "XLOC_004494"; transcript_id "5_00007482"; exon_number "5"; gene_name "uc009wqj.1"; oId "uc009wqj.1"; nearest_ref "uc009wqj.1"; class_code "="; tss_id "TSS4412"; p_id "P4639";
chr1	hg19_knownGene	exon	155183617	155184264	.	-	.	gene_id "XLOC_004495"; transcript_id "5_00007483"; exon_number "1"; gene_name "uc001fjd.2"; oId "uc001fjd.2"; nearest_ref "uc001fjd.2"; class_code "="; tss_id "TSS4413"; p_id "P4647";
chr1	hg19_knownGene	exon	155184359	155184475	.	-	.	gene_id "XLOC_004495"; transcript_id "5_00007483"; exon_number "2"; gene_name "uc001fjd.2"; oId "uc001fjd.2"; nearest_ref "uc001fjd.2"; class_code "="; tss_id "TSS4413"; p_id "P4647";
chr1	hg19_knownGene	exon	155184845	155184953	.	-	.	gene_id "XLOC_004495"; transcript_id "5_00007483"; exon_number "3"; gene_name "uc001fjd.2"; oId "uc001fjd.2"; nearest_ref "uc001fjd.2"; class_code "="; tss_id "TSS4413"; p_id "P4647";
chr1	hg19_knownGene	exon	155185354	155185442	.	-	.	gene_id "XLOC_004495"; transcript_id "5_00007483"; exon_number "4"; gene_name "uc001fjd.2"; oId "uc001fjd.2"; nearest_ref "uc001fjd.2"; class_code "="; tss_id "TSS4413"; p_id "P4647";
chr1	hg19_knownGene	exon	155185553	155185578	.	-	.	gene_id "XLOC_004495"; transcript_id "5_00007483"; exon_number "5"; gene_name "uc001fjd.2"; oId "uc001fjd.2"; nearest_ref "uc001fjd.2"; class_code "="; tss_id "TSS4413"; p_id "P4647";
chr1	hg19_knownGene	exon	155186175	155186412	.	-	.	gene_id "XLOC_004495"; transcript_id "5_00007483"; exon_number "6"; gene_name "uc001fjd.2"; oId "uc001fjd.2"; nearest_ref "uc001fjd.2"; class_code "="; tss_id "TSS4413"; p_id "P4647";
chr1	hg19_knownGene	exon	155186648	155186820	.	-	.	gene_id "XLOC_004495"; transcript_id "5_00007483"; exon_number "7"; gene_name "uc001fjd.2"; oId "uc001fjd.2"; nearest_ref "uc001fjd.2"; class_code "="; tss_id "TSS4413"; p_id "P4647";
chr1	hg19_knownGene	exon	155187031	155187164	.	-	.	gene_id "XLOC_004495"; transcript_id "5_00007483"; exon_number "8"; gene_name "uc001fjd.2"; oId "uc001fjd.2"; nearest_ref "uc001fjd.2"; class_code "="; tss_id "TSS4413"; p_id "P4647";
chr1	hg19_knownGene	exon	155187755	155187840	.	-	.	gene_id "XLOC_004495"; transcript_id "5_00007483"; exon_number "9"; gene_name "uc001fjd.2"; oId "uc001fjd.2"; nearest_ref "uc001fjd.2"; class_code "="; tss_id "TSS4413"; p_id "P4647";
chr1	hg19_knownGene	exon	155188179	155188270	.	-	.	gene_id "XLOC_004495"; transcript_id "5_00007483"; exon_number "10"; gene_name "uc001fjd.2"; oId "uc001fjd.2"; nearest_ref "uc001fjd.2"; class_code "="; tss_id "TSS4413"; p_id "P4647";
chr1	hg19_knownGene	exon	155188639	155188809	.	-	.	gene_id "XLOC_004495"; transcript_id "5_00007483"; exon_number "11"; gene_name "uc001fjd.2"; oId "uc001fjd.2"; nearest_ref "uc001fjd.2"; class_code "="; tss_id "TSS4413"; p_id "P4647";
chr1	hg19_knownGene	exon	155183617	155184264	.	-	.	gene_id "XLOC_004495"; transcript_id "5_00007485"; exon_number "1"; gene_name "uc001fjf.3"; oId "uc001fjf.3"; nearest_ref "uc001fjf.3"; class_code "="; tss_id "TSS4414"; p_id "P4646";
chr1	hg19_knownGene	exon	155184359	155184475	.	-	.	gene_id "XLOC_004495"; transcript_id "5_00007485"; exon_number "2"; gene_name "uc001fjf.3"; oId "uc001fjf.3"; nearest_ref "uc001fjf.3"; class_code "="; tss_id "TSS4414"; p_id "P4646";
chr1	hg19_knownGene	exon	155184845	155184953	.	-	.	gene_id "XLOC_004495"; transcript_id "5_00007485"; exon_number "3"; gene_name "uc001fjf.3"; oId "uc001fjf.3"; nearest_ref "uc001fjf.3"; class_code "="; tss_id "TSS4414"; p_id "P4646";
chr1	hg19_knownGene	exon	155185354	155185442	.	-	.	gene_id "XLOC_004495"; transcript_id "5_00007485"; exon_number "4"; gene_name "uc001fjf.3"; oId "uc001fjf.3"; nearest_ref "uc001fjf.3"; class_code "="; tss_id "TSS4414"; p_id "P4646";
chr1	hg19_knownGene	exon	155185553	155185578	.	-	.	gene_id "XLOC_004495"; transcript_id "5_00007485"; exon_number "5"; gene_name "uc001fjf.3"; oId "uc001fjf.3"; nearest_ref "uc001fjf.3"; class_code "="; tss_id "TSS4414"; p_id "P4646";
chr1	hg19_knownGene	exon	155186175	155186412	.	-	.	gene_id "XLOC_004495"; transcript_id "5_00007485"; exon_number "6"; gene_name "uc001fjf.3"; oId "uc001fjf.3"; nearest_ref "uc001fjf.3"; class_code "="; tss_id "TSS4414"; p_id "P4646";
chr1	hg19_knownGene	exon	155186648	155186820	.	-	.	gene_id "XLOC_004495"; transcript_id "5_00007485"; exon_number "7"; gene_name "uc001fjf.3"; oId "uc001fjf.3"; nearest_ref "uc001fjf.3"; class_code "="; tss_id "TSS4414"; p_id "P4646";
chr1	hg19_knownGene	exon	155187031	155187164	.	-	.	gene_id "XLOC_004495"; transcript_id "5_00007485"; exon_number "8"; gene_name "uc001fjf.3"; oId "uc001fjf.3"; nearest_ref "uc001fjf.3"; class_code "="; tss_id "TSS4414"; p_id "P4646";
chr1	hg19_knownGene	exon	155187755	155187840	.	-	.	gene_id "XLOC_004495"; transcript_id "5_00007485"; exon_number "9"; gene_name "uc001fjf.3"; oId "uc001fjf.3"; nearest_ref "uc001fjf.3"; class_code "="; tss_id "TSS4414"; p_id "P4646";
chr1	hg19_knownGene	exon	155194668	155194878	.	-	.	gene_id "XLOC_004495"; transcript_id "5_00007485"; exon_number "10"; gene_name "uc001fjf.3"; oId "uc001fjf.3"; nearest_ref "uc001fjf.3"; class_code "="; tss_id "TSS4414"; p_id "P4646";
chr1	hg19_knownGene	exon	155197173	155197325	.	-	.	gene_id "XLOC_004495"; transcript_id "5_00007485"; exon_number "11"; gene_name "uc001fjf.3"; oId "uc001fjf.3"; nearest_ref "uc001fjf.3"; class_code "="; tss_id "TSS4414"; p_id "P4646";
chr1	hg19_knownGene	exon	155183617	155184264	.	-	.	gene_id "XLOC_004495"; transcript_id "5_00007484"; exon_number "1"; gene_name "uc001fje.3"; oId "uc001fje.3"; nearest_ref "uc001fje.3"; class_code "="; tss_id "TSS4414"; p_id "P4645";
chr1	hg19_knownGene	exon	155184359	155184475	.	-	.	gene_id "XLOC_004495"; transcript_id "5_00007484"; exon_number "2"; gene_name "uc001fje.3"; oId "uc001fje.3"; nearest_ref "uc001fje.3"; class_code "="; tss_id "TSS4414"; p_id "P4645";
chr1	hg19_knownGene	exon	155184845	155184953	.	-	.	gene_id "XLOC_004495"; transcript_id "5_00007484"; exon_number "3"; gene_name "uc001fje.3"; oId "uc001fje.3"; nearest_ref "uc001fje.3"; class_code "="; tss_id "TSS4414"; p_id "P4645";
chr1	hg19_knownGene	exon	155185354	155185442	.	-	.	gene_id "XLOC_004495"; transcript_id "5_00007484"; exon_number "4"; gene_name "uc001fje.3"; oId "uc001fje.3"; nearest_ref "uc001fje.3"; class_code "="; tss_id "TSS4414"; p_id "P4645";
chr1	hg19_knownGene	exon	155185553	155185578	.	-	.	gene_id "XLOC_004495"; transcript_id "5_00007484"; exon_number "5"; gene_name "uc001fje.3"; oId "uc001fje.3"; nearest_ref "uc001fje.3"; class_code "="; tss_id "TSS4414"; p_id "P4645";
chr1	hg19_knownGene	exon	155186175	155186412	.	-	.	gene_id "XLOC_004495"; transcript_id "5_00007484"; exon_number "6"; gene_name "uc001fje.3"; oId "uc001fje.3"; nearest_ref "uc001fje.3"; class_code "="; tss_id "TSS4414"; p_id "P4645";
chr1	hg19_knownGene	exon	155186648	155186820	.	-	.	gene_id "XLOC_004495"; transcript_id "5_00007484"; exon_number "7"; gene_name "uc001fje.3"; oId "uc001fje.3"; nearest_ref "uc001fje.3"; class_code "="; tss_id "TSS4414"; p_id "P4645";
chr1	hg19_knownGene	exon	155187031	155187164	.	-	.	gene_id "XLOC_004495"; transcript_id "5_00007484"; exon_number "8"; gene_name "uc001fje.3"; oId "uc001fje.3"; nearest_ref "uc001fje.3"; class_code "="; tss_id "TSS4414"; p_id "P4645";
chr1	hg19_knownGene	exon	155187310	155187384	.	-	.	gene_id "XLOC_004495"; transcript_id "5_00007484"; exon_number "9"; gene_name "uc001fje.3"; oId "uc001fje.3"; nearest_ref "uc001fje.3"; class_code "="; tss_id "TSS4414"; p_id "P4645";
chr1	hg19_knownGene	exon	155187755	155187840	.	-	.	gene_id "XLOC_004495"; transcript_id "5_00007484"; exon_number "10"; gene_name "uc001fje.3"; oId "uc001fje.3"; nearest_ref "uc001fje.3"; class_code "="; tss_id "TSS4414"; p_id "P4645";
chr1	hg19_knownGene	exon	155188179	155188270	.	-	.	gene_id "XLOC_004495"; transcript_id "5_00007484"; exon_number "11"; gene_name "uc001fje.3"; oId "uc001fje.3"; nearest_ref "uc001fje.3"; class_code "="; tss_id "TSS4414"; p_id "P4645";
chr1	hg19_knownGene	exon	155188639	155188733	.	-	.	gene_id "XLOC_004495"; transcript_id "5_00007484"; exon_number "12"; gene_name "uc001fje.3"; oId "uc001fje.3"; nearest_ref "uc001fje.3"; class_code "="; tss_id "TSS4414"; p_id "P4645";
chr1	hg19_knownGene	exon	155197173	155197325	.	-	.	gene_id "XLOC_004495"; transcript_id "5_00007484"; exon_number "13"; gene_name "uc001fje.3"; oId "uc001fje.3"; nearest_ref "uc001fje.3"; class_code "="; tss_id "TSS4414"; p_id "P4645";
chr1	Cufflinks	exon	155187420	155187527	.	-	.	gene_id "XLOC_004496"; transcript_id "5_00011147"; exon_number "1"; gene_name "uc001fje.3"; oId "SC4.6300.1"; nearest_ref "uc001fje.3"; class_code "i";
chr1	Cufflinks	exon	155187883	155188126	.	-	.	gene_id "XLOC_004497"; transcript_id "5_00011148"; exon_number "1"; gene_name "uc001fje.3"; oId "SC4.6301.1"; nearest_ref "uc001fje.3"; class_code "i";
chr1	Cufflinks	exon	155189133	155189368	.	-	.	gene_id "XLOC_004498"; transcript_id "5_00011149"; exon_number "1"; gene_name "uc001fje.3"; oId "SC4.6302.1"; nearest_ref "uc001fje.3"; class_code "i";
chr1	Cufflinks	exon	155196450	155196550	.	-	.	gene_id "XLOC_004499"; transcript_id "5_00015319"; exon_number "1"; gene_name "uc001fje.3"; oId "upf1_r4.8593.1"; nearest_ref "uc001fje.3"; class_code "i";
chr1	Cufflinks	exon	155201060	155201999	.	-	.	gene_id "XLOC_004500"; transcript_id "5_00015320"; exon_number "1"; gene_name "uc010pey.1"; oId "upf1_r4.8595.1"; nearest_ref "uc010pey.1"; class_code "i";
chr1	hg19_knownGene	exon	155204244	155204891	.	-	.	gene_id "XLOC_004501"; transcript_id "5_00007488"; exon_number "1"; gene_name "uc010pfx.1"; oId "uc010pfx.1"; nearest_ref "uc010pfx.1"; class_code "="; tss_id "TSS4415"; p_id "P4652";
chr1	hg19_knownGene	exon	155204986	155205102	.	-	.	gene_id "XLOC_004501"; transcript_id "5_00007488"; exon_number "2"; gene_name "uc010pfx.1"; oId "uc010pfx.1"; nearest_ref "uc010pfx.1"; class_code "="; tss_id "TSS4415"; p_id "P4652";
chr1	hg19_knownGene	exon	155205472	155205635	.	-	.	gene_id "XLOC_004501"; transcript_id "5_00007488"; exon_number "3"; gene_name "uc010pfx.1"; oId "uc010pfx.1"; nearest_ref "uc010pfx.1"; class_code "="; tss_id "TSS4415"; p_id "P4652";
chr1	hg19_knownGene	exon	155206036	155206260	.	-	.	gene_id "XLOC_004501"; transcript_id "5_00007488"; exon_number "4"; gene_name "uc010pfx.1"; oId "uc010pfx.1"; nearest_ref "uc010pfx.1"; class_code "="; tss_id "TSS4415"; p_id "P4652";
chr1	hg19_knownGene	exon	155207132	155207369	.	-	.	gene_id "XLOC_004501"; transcript_id "5_00007488"; exon_number "5"; gene_name "uc010pfx.1"; oId "uc010pfx.1"; nearest_ref "uc010pfx.1"; class_code "="; tss_id "TSS4415"; p_id "P4652";
chr1	hg19_knownGene	exon	155207925	155208097	.	-	.	gene_id "XLOC_004501"; transcript_id "5_00007488"; exon_number "6"; gene_name "uc010pfx.1"; oId "uc010pfx.1"; nearest_ref "uc010pfx.1"; class_code "="; tss_id "TSS4415"; p_id "P4652";
chr1	hg19_knownGene	exon	155208308	155208441	.	-	.	gene_id "XLOC_004501"; transcript_id "5_00007488"; exon_number "7"; gene_name "uc010pfx.1"; oId "uc010pfx.1"; nearest_ref "uc010pfx.1"; class_code "="; tss_id "TSS4415"; p_id "P4652";
chr1	hg19_knownGene	exon	155209677	155209868	.	-	.	gene_id "XLOC_004501"; transcript_id "5_00007488"; exon_number "8"; gene_name "uc010pfx.1"; oId "uc010pfx.1"; nearest_ref "uc010pfx.1"; class_code "="; tss_id "TSS4415"; p_id "P4652";
chr1	hg19_knownGene	exon	155210421	155210508	.	-	.	gene_id "XLOC_004501"; transcript_id "5_00007488"; exon_number "9"; gene_name "uc010pfx.1"; oId "uc010pfx.1"; nearest_ref "uc010pfx.1"; class_code "="; tss_id "TSS4415"; p_id "P4652";
chr1	hg19_knownGene	exon	155210877	155211053	.	-	.	gene_id "XLOC_004501"; transcript_id "5_00007488"; exon_number "10"; gene_name "uc010pfx.1"; oId "uc010pfx.1"; nearest_ref "uc010pfx.1"; class_code "="; tss_id "TSS4415"; p_id "P4652";
chr1	hg19_knownGene	exon	155204244	155204891	.	-	.	gene_id "XLOC_004501"; transcript_id "5_00007487"; exon_number "1"; gene_name "uc010pfw.1"; oId "uc010pfw.1"; nearest_ref "uc010pfw.1"; class_code "="; tss_id "TSS4415"; p_id "P4651";
chr1	hg19_knownGene	exon	155204986	155205102	.	-	.	gene_id "XLOC_004501"; transcript_id "5_00007487"; exon_number "2"; gene_name "uc010pfw.1"; oId "uc010pfw.1"; nearest_ref "uc010pfw.1"; class_code "="; tss_id "TSS4415"; p_id "P4651";
chr1	hg19_knownGene	exon	155205472	155205635	.	-	.	gene_id "XLOC_004501"; transcript_id "5_00007487"; exon_number "3"; gene_name "uc010pfw.1"; oId "uc010pfw.1"; nearest_ref "uc010pfw.1"; class_code "="; tss_id "TSS4415"; p_id "P4651";
chr1	hg19_knownGene	exon	155206036	155206260	.	-	.	gene_id "XLOC_004501"; transcript_id "5_00007487"; exon_number "4"; gene_name "uc010pfw.1"; oId "uc010pfw.1"; nearest_ref "uc010pfw.1"; class_code "="; tss_id "TSS4415"; p_id "P4651";
chr1	hg19_knownGene	exon	155207132	155207369	.	-	.	gene_id "XLOC_004501"; transcript_id "5_00007487"; exon_number "5"; gene_name "uc010pfw.1"; oId "uc010pfw.1"; nearest_ref "uc010pfw.1"; class_code "="; tss_id "TSS4415"; p_id "P4651";
chr1	hg19_knownGene	exon	155207925	155208097	.	-	.	gene_id "XLOC_004501"; transcript_id "5_00007487"; exon_number "6"; gene_name "uc010pfw.1"; oId "uc010pfw.1"; nearest_ref "uc010pfw.1"; class_code "="; tss_id "TSS4415"; p_id "P4651";
chr1	hg19_knownGene	exon	155208308	155208441	.	-	.	gene_id "XLOC_004501"; transcript_id "5_00007487"; exon_number "7"; gene_name "uc010pfw.1"; oId "uc010pfw.1"; nearest_ref "uc010pfw.1"; class_code "="; tss_id "TSS4415"; p_id "P4651";
chr1	hg19_knownGene	exon	155210421	155210508	.	-	.	gene_id "XLOC_004501"; transcript_id "5_00007487"; exon_number "8"; gene_name "uc010pfw.1"; oId "uc010pfw.1"; nearest_ref "uc010pfw.1"; class_code "="; tss_id "TSS4415"; p_id "P4651";
chr1	hg19_knownGene	exon	155210877	155211053	.	-	.	gene_id "XLOC_004501"; transcript_id "5_00007487"; exon_number "9"; gene_name "uc010pfw.1"; oId "uc010pfw.1"; nearest_ref "uc010pfw.1"; class_code "="; tss_id "TSS4415"; p_id "P4651";
chr1	hg19_knownGene	exon	155204244	155204891	.	-	.	gene_id "XLOC_004501"; transcript_id "5_00007486"; exon_number "1"; gene_name "uc001fjh.2"; oId "uc001fjh.2"; nearest_ref "uc001fjh.2"; class_code "="; tss_id "TSS4415"; p_id "P4650";
chr1	hg19_knownGene	exon	155204986	155205102	.	-	.	gene_id "XLOC_004501"; transcript_id "5_00007486"; exon_number "2"; gene_name "uc001fjh.2"; oId "uc001fjh.2"; nearest_ref "uc001fjh.2"; class_code "="; tss_id "TSS4415"; p_id "P4650";
chr1	hg19_knownGene	exon	155205472	155205635	.	-	.	gene_id "XLOC_004501"; transcript_id "5_00007486"; exon_number "3"; gene_name "uc001fjh.2"; oId "uc001fjh.2"; nearest_ref "uc001fjh.2"; class_code "="; tss_id "TSS4415"; p_id "P4650";
chr1	hg19_knownGene	exon	155206036	155206260	.	-	.	gene_id "XLOC_004501"; transcript_id "5_00007486"; exon_number "4"; gene_name "uc001fjh.2"; oId "uc001fjh.2"; nearest_ref "uc001fjh.2"; class_code "="; tss_id "TSS4415"; p_id "P4650";
chr1	hg19_knownGene	exon	155207132	155207369	.	-	.	gene_id "XLOC_004501"; transcript_id "5_00007486"; exon_number "5"; gene_name "uc001fjh.2"; oId "uc001fjh.2"; nearest_ref "uc001fjh.2"; class_code "="; tss_id "TSS4415"; p_id "P4650";
chr1	hg19_knownGene	exon	155207925	155208097	.	-	.	gene_id "XLOC_004501"; transcript_id "5_00007486"; exon_number "6"; gene_name "uc001fjh.2"; oId "uc001fjh.2"; nearest_ref "uc001fjh.2"; class_code "="; tss_id "TSS4415"; p_id "P4650";
chr1	hg19_knownGene	exon	155208308	155208441	.	-	.	gene_id "XLOC_004501"; transcript_id "5_00007486"; exon_number "7"; gene_name "uc001fjh.2"; oId "uc001fjh.2"; nearest_ref "uc001fjh.2"; class_code "="; tss_id "TSS4415"; p_id "P4650";
chr1	hg19_knownGene	exon	155209407	155209553	.	-	.	gene_id "XLOC_004501"; transcript_id "5_00007486"; exon_number "8"; gene_name "uc001fjh.2"; oId "uc001fjh.2"; nearest_ref "uc001fjh.2"; class_code "="; tss_id "TSS4415"; p_id "P4650";
chr1	hg19_knownGene	exon	155209677	155209868	.	-	.	gene_id "XLOC_004501"; transcript_id "5_00007486"; exon_number "9"; gene_name "uc001fjh.2"; oId "uc001fjh.2"; nearest_ref "uc001fjh.2"; class_code "="; tss_id "TSS4415"; p_id "P4650";
chr1	hg19_knownGene	exon	155210421	155210508	.	-	.	gene_id "XLOC_004501"; transcript_id "5_00007486"; exon_number "10"; gene_name "uc001fjh.2"; oId "uc001fjh.2"; nearest_ref "uc001fjh.2"; class_code "="; tss_id "TSS4415"; p_id "P4650";
chr1	hg19_knownGene	exon	155210877	155211053	.	-	.	gene_id "XLOC_004501"; transcript_id "5_00007486"; exon_number "11"; gene_name "uc001fjh.2"; oId "uc001fjh.2"; nearest_ref "uc001fjh.2"; class_code "="; tss_id "TSS4415"; p_id "P4650";
chr1	hg19_knownGene	exon	155204244	155204891	.	-	.	gene_id "XLOC_004501"; transcript_id "5_00007492"; exon_number "1"; gene_name "uc001fjl.2"; oId "uc001fjl.2"; nearest_ref "uc001fjl.2"; class_code "="; tss_id "TSS4416"; p_id "P4650";
chr1	hg19_knownGene	exon	155204986	155205102	.	-	.	gene_id "XLOC_004501"; transcript_id "5_00007492"; exon_number "2"; gene_name "uc001fjl.2"; oId "uc001fjl.2"; nearest_ref "uc001fjl.2"; class_code "="; tss_id "TSS4416"; p_id "P4650";
chr1	hg19_knownGene	exon	155205472	155205635	.	-	.	gene_id "XLOC_004501"; transcript_id "5_00007492"; exon_number "3"; gene_name "uc001fjl.2"; oId "uc001fjl.2"; nearest_ref "uc001fjl.2"; class_code "="; tss_id "TSS4416"; p_id "P4650";
chr1	hg19_knownGene	exon	155206036	155206260	.	-	.	gene_id "XLOC_004501"; transcript_id "5_00007492"; exon_number "4"; gene_name "uc001fjl.2"; oId "uc001fjl.2"; nearest_ref "uc001fjl.2"; class_code "="; tss_id "TSS4416"; p_id "P4650";
chr1	hg19_knownGene	exon	155207132	155207369	.	-	.	gene_id "XLOC_004501"; transcript_id "5_00007492"; exon_number "5"; gene_name "uc001fjl.2"; oId "uc001fjl.2"; nearest_ref "uc001fjl.2"; class_code "="; tss_id "TSS4416"; p_id "P4650";
chr1	hg19_knownGene	exon	155207925	155208097	.	-	.	gene_id "XLOC_004501"; transcript_id "5_00007492"; exon_number "6"; gene_name "uc001fjl.2"; oId "uc001fjl.2"; nearest_ref "uc001fjl.2"; class_code "="; tss_id "TSS4416"; p_id "P4650";
chr1	hg19_knownGene	exon	155208308	155208441	.	-	.	gene_id "XLOC_004501"; transcript_id "5_00007492"; exon_number "7"; gene_name "uc001fjl.2"; oId "uc001fjl.2"; nearest_ref "uc001fjl.2"; class_code "="; tss_id "TSS4416"; p_id "P4650";
chr1	hg19_knownGene	exon	155209407	155209553	.	-	.	gene_id "XLOC_004501"; transcript_id "5_00007492"; exon_number "8"; gene_name "uc001fjl.2"; oId "uc001fjl.2"; nearest_ref "uc001fjl.2"; class_code "="; tss_id "TSS4416"; p_id "P4650";
chr1	hg19_knownGene	exon	155209677	155209868	.	-	.	gene_id "XLOC_004501"; transcript_id "5_00007492"; exon_number "9"; gene_name "uc001fjl.2"; oId "uc001fjl.2"; nearest_ref "uc001fjl.2"; class_code "="; tss_id "TSS4416"; p_id "P4650";
chr1	hg19_knownGene	exon	155210421	155210508	.	-	.	gene_id "XLOC_004501"; transcript_id "5_00007492"; exon_number "10"; gene_name "uc001fjl.2"; oId "uc001fjl.2"; nearest_ref "uc001fjl.2"; class_code "="; tss_id "TSS4416"; p_id "P4650";
chr1	hg19_knownGene	exon	155210877	155210952	.	-	.	gene_id "XLOC_004501"; transcript_id "5_00007492"; exon_number "11"; gene_name "uc001fjl.2"; oId "uc001fjl.2"; nearest_ref "uc001fjl.2"; class_code "="; tss_id "TSS4416"; p_id "P4650";
chr1	hg19_knownGene	exon	155214297	155214488	.	-	.	gene_id "XLOC_004501"; transcript_id "5_00007492"; exon_number "12"; gene_name "uc001fjl.2"; oId "uc001fjl.2"; nearest_ref "uc001fjl.2"; class_code "="; tss_id "TSS4416"; p_id "P4650";
chr1	hg19_knownGene	exon	155204244	155204891	.	-	.	gene_id "XLOC_004501"; transcript_id "5_00007490"; exon_number "1"; gene_name "uc001fji.2"; oId "uc001fji.2"; nearest_ref "uc001fji.2"; class_code "="; tss_id "TSS4416"; p_id "P4650";
chr1	hg19_knownGene	exon	155204986	155205102	.	-	.	gene_id "XLOC_004501"; transcript_id "5_00007490"; exon_number "2"; gene_name "uc001fji.2"; oId "uc001fji.2"; nearest_ref "uc001fji.2"; class_code "="; tss_id "TSS4416"; p_id "P4650";
chr1	hg19_knownGene	exon	155205472	155205635	.	-	.	gene_id "XLOC_004501"; transcript_id "5_00007490"; exon_number "3"; gene_name "uc001fji.2"; oId "uc001fji.2"; nearest_ref "uc001fji.2"; class_code "="; tss_id "TSS4416"; p_id "P4650";
chr1	hg19_knownGene	exon	155206036	155206260	.	-	.	gene_id "XLOC_004501"; transcript_id "5_00007490"; exon_number "4"; gene_name "uc001fji.2"; oId "uc001fji.2"; nearest_ref "uc001fji.2"; class_code "="; tss_id "TSS4416"; p_id "P4650";
chr1	hg19_knownGene	exon	155207132	155207369	.	-	.	gene_id "XLOC_004501"; transcript_id "5_00007490"; exon_number "5"; gene_name "uc001fji.2"; oId "uc001fji.2"; nearest_ref "uc001fji.2"; class_code "="; tss_id "TSS4416"; p_id "P4650";
chr1	hg19_knownGene	exon	155207925	155208097	.	-	.	gene_id "XLOC_004501"; transcript_id "5_00007490"; exon_number "6"; gene_name "uc001fji.2"; oId "uc001fji.2"; nearest_ref "uc001fji.2"; class_code "="; tss_id "TSS4416"; p_id "P4650";
chr1	hg19_knownGene	exon	155208308	155208441	.	-	.	gene_id "XLOC_004501"; transcript_id "5_00007490"; exon_number "7"; gene_name "uc001fji.2"; oId "uc001fji.2"; nearest_ref "uc001fji.2"; class_code "="; tss_id "TSS4416"; p_id "P4650";
chr1	hg19_knownGene	exon	155209407	155209553	.	-	.	gene_id "XLOC_004501"; transcript_id "5_00007490"; exon_number "8"; gene_name "uc001fji.2"; oId "uc001fji.2"; nearest_ref "uc001fji.2"; class_code "="; tss_id "TSS4416"; p_id "P4650";
chr1	hg19_knownGene	exon	155209677	155209868	.	-	.	gene_id "XLOC_004501"; transcript_id "5_00007490"; exon_number "9"; gene_name "uc001fji.2"; oId "uc001fji.2"; nearest_ref "uc001fji.2"; class_code "="; tss_id "TSS4416"; p_id "P4650";
chr1	hg19_knownGene	exon	155210421	155210508	.	-	.	gene_id "XLOC_004501"; transcript_id "5_00007490"; exon_number "10"; gene_name "uc001fji.2"; oId "uc001fji.2"; nearest_ref "uc001fji.2"; class_code "="; tss_id "TSS4416"; p_id "P4650";
chr1	hg19_knownGene	exon	155210877	155210971	.	-	.	gene_id "XLOC_004501"; transcript_id "5_00007490"; exon_number "11"; gene_name "uc001fji.2"; oId "uc001fji.2"; nearest_ref "uc001fji.2"; class_code "="; tss_id "TSS4416"; p_id "P4650";
chr1	hg19_knownGene	exon	155213886	155214021	.	-	.	gene_id "XLOC_004501"; transcript_id "5_00007490"; exon_number "12"; gene_name "uc001fji.2"; oId "uc001fji.2"; nearest_ref "uc001fji.2"; class_code "="; tss_id "TSS4416"; p_id "P4650";
chr1	hg19_knownGene	exon	155214297	155214488	.	-	.	gene_id "XLOC_004501"; transcript_id "5_00007490"; exon_number "13"; gene_name "uc001fji.2"; oId "uc001fji.2"; nearest_ref "uc001fji.2"; class_code "="; tss_id "TSS4416"; p_id "P4650";
chr1	Cufflinks	exon	155204244	155204891	.	-	.	gene_id "XLOC_004501"; transcript_id "5_00007491"; exon_number "1"; gene_name "uc001fjk.2"; oId "uc001fjk.2_ext"; nearest_ref "uc001fjk.2"; class_code "="; tss_id "TSS4417"; p_id "P4650";
chr1	Cufflinks	exon	155204986	155205102	.	-	.	gene_id "XLOC_004501"; transcript_id "5_00007491"; exon_number "2"; gene_name "uc001fjk.2"; oId "uc001fjk.2_ext"; nearest_ref "uc001fjk.2"; class_code "="; tss_id "TSS4417"; p_id "P4650";
chr1	Cufflinks	exon	155205472	155205635	.	-	.	gene_id "XLOC_004501"; transcript_id "5_00007491"; exon_number "3"; gene_name "uc001fjk.2"; oId "uc001fjk.2_ext"; nearest_ref "uc001fjk.2"; class_code "="; tss_id "TSS4417"; p_id "P4650";
chr1	Cufflinks	exon	155206036	155206260	.	-	.	gene_id "XLOC_004501"; transcript_id "5_00007491"; exon_number "4"; gene_name "uc001fjk.2"; oId "uc001fjk.2_ext"; nearest_ref "uc001fjk.2"; class_code "="; tss_id "TSS4417"; p_id "P4650";
chr1	Cufflinks	exon	155207132	155207369	.	-	.	gene_id "XLOC_004501"; transcript_id "5_00007491"; exon_number "5"; gene_name "uc001fjk.2"; oId "uc001fjk.2_ext"; nearest_ref "uc001fjk.2"; class_code "="; tss_id "TSS4417"; p_id "P4650";
chr1	Cufflinks	exon	155207925	155208097	.	-	.	gene_id "XLOC_004501"; transcript_id "5_00007491"; exon_number "6"; gene_name "uc001fjk.2"; oId "uc001fjk.2_ext"; nearest_ref "uc001fjk.2"; class_code "="; tss_id "TSS4417"; p_id "P4650";
chr1	Cufflinks	exon	155208308	155208441	.	-	.	gene_id "XLOC_004501"; transcript_id "5_00007491"; exon_number "7"; gene_name "uc001fjk.2"; oId "uc001fjk.2_ext"; nearest_ref "uc001fjk.2"; class_code "="; tss_id "TSS4417"; p_id "P4650";
chr1	Cufflinks	exon	155209407	155209553	.	-	.	gene_id "XLOC_004501"; transcript_id "5_00007491"; exon_number "8"; gene_name "uc001fjk.2"; oId "uc001fjk.2_ext"; nearest_ref "uc001fjk.2"; class_code "="; tss_id "TSS4417"; p_id "P4650";
chr1	Cufflinks	exon	155209677	155209868	.	-	.	gene_id "XLOC_004501"; transcript_id "5_00007491"; exon_number "9"; gene_name "uc001fjk.2"; oId "uc001fjk.2_ext"; nearest_ref "uc001fjk.2"; class_code "="; tss_id "TSS4417"; p_id "P4650";
chr1	Cufflinks	exon	155210421	155210508	.	-	.	gene_id "XLOC_004501"; transcript_id "5_00007491"; exon_number "10"; gene_name "uc001fjk.2"; oId "uc001fjk.2_ext"; nearest_ref "uc001fjk.2"; class_code "="; tss_id "TSS4417"; p_id "P4650";
chr1	Cufflinks	exon	155210877	155210971	.	-	.	gene_id "XLOC_004501"; transcript_id "5_00007491"; exon_number "11"; gene_name "uc001fjk.2"; oId "uc001fjk.2_ext"; nearest_ref "uc001fjk.2"; class_code "="; tss_id "TSS4417"; p_id "P4650";
chr1	Cufflinks	exon	155214297	155214601	.	-	.	gene_id "XLOC_004501"; transcript_id "5_00007491"; exon_number "12"; gene_name "uc001fjk.2"; oId "uc001fjk.2_ext"; nearest_ref "uc001fjk.2"; class_code "="; tss_id "TSS4417"; p_id "P4650";
chr1	Cufflinks	exon	155204244	155204891	.	-	.	gene_id "XLOC_004501"; transcript_id "5_00007489"; exon_number "1"; gene_name "uc001fjj.2"; oId "uc001fjj.2_ext"; nearest_ref "uc001fjj.2"; class_code "="; tss_id "TSS4417"; p_id "P4650";
chr1	Cufflinks	exon	155204986	155205102	.	-	.	gene_id "XLOC_004501"; transcript_id "5_00007489"; exon_number "2"; gene_name "uc001fjj.2"; oId "uc001fjj.2_ext"; nearest_ref "uc001fjj.2"; class_code "="; tss_id "TSS4417"; p_id "P4650";
chr1	Cufflinks	exon	155205472	155205635	.	-	.	gene_id "XLOC_004501"; transcript_id "5_00007489"; exon_number "3"; gene_name "uc001fjj.2"; oId "uc001fjj.2_ext"; nearest_ref "uc001fjj.2"; class_code "="; tss_id "TSS4417"; p_id "P4650";
chr1	Cufflinks	exon	155206036	155206260	.	-	.	gene_id "XLOC_004501"; transcript_id "5_00007489"; exon_number "4"; gene_name "uc001fjj.2"; oId "uc001fjj.2_ext"; nearest_ref "uc001fjj.2"; class_code "="; tss_id "TSS4417"; p_id "P4650";
chr1	Cufflinks	exon	155207132	155207369	.	-	.	gene_id "XLOC_004501"; transcript_id "5_00007489"; exon_number "5"; gene_name "uc001fjj.2"; oId "uc001fjj.2_ext"; nearest_ref "uc001fjj.2"; class_code "="; tss_id "TSS4417"; p_id "P4650";
chr1	Cufflinks	exon	155207925	155208097	.	-	.	gene_id "XLOC_004501"; transcript_id "5_00007489"; exon_number "6"; gene_name "uc001fjj.2"; oId "uc001fjj.2_ext"; nearest_ref "uc001fjj.2"; class_code "="; tss_id "TSS4417"; p_id "P4650";
chr1	Cufflinks	exon	155208308	155208441	.	-	.	gene_id "XLOC_004501"; transcript_id "5_00007489"; exon_number "7"; gene_name "uc001fjj.2"; oId "uc001fjj.2_ext"; nearest_ref "uc001fjj.2"; class_code "="; tss_id "TSS4417"; p_id "P4650";
chr1	Cufflinks	exon	155209407	155209553	.	-	.	gene_id "XLOC_004501"; transcript_id "5_00007489"; exon_number "8"; gene_name "uc001fjj.2"; oId "uc001fjj.2_ext"; nearest_ref "uc001fjj.2"; class_code "="; tss_id "TSS4417"; p_id "P4650";
chr1	Cufflinks	exon	155209677	155209868	.	-	.	gene_id "XLOC_004501"; transcript_id "5_00007489"; exon_number "9"; gene_name "uc001fjj.2"; oId "uc001fjj.2_ext"; nearest_ref "uc001fjj.2"; class_code "="; tss_id "TSS4417"; p_id "P4650";
chr1	Cufflinks	exon	155210421	155210508	.	-	.	gene_id "XLOC_004501"; transcript_id "5_00007489"; exon_number "10"; gene_name "uc001fjj.2"; oId "uc001fjj.2_ext"; nearest_ref "uc001fjj.2"; class_code "="; tss_id "TSS4417"; p_id "P4650";
chr1	Cufflinks	exon	155210877	155210971	.	-	.	gene_id "XLOC_004501"; transcript_id "5_00007489"; exon_number "11"; gene_name "uc001fjj.2"; oId "uc001fjj.2_ext"; nearest_ref "uc001fjj.2"; class_code "="; tss_id "TSS4417"; p_id "P4650";
chr1	Cufflinks	exon	155213886	155214024	.	-	.	gene_id "XLOC_004501"; transcript_id "5_00007489"; exon_number "12"; gene_name "uc001fjj.2"; oId "uc001fjj.2_ext"; nearest_ref "uc001fjj.2"; class_code "="; tss_id "TSS4417"; p_id "P4650";
chr1	Cufflinks	exon	155214297	155214601	.	-	.	gene_id "XLOC_004501"; transcript_id "5_00007489"; exon_number "13"; gene_name "uc001fjj.2"; oId "uc001fjj.2_ext"; nearest_ref "uc001fjj.2"; class_code "="; tss_id "TSS4417"; p_id "P4650";
chr1	Cufflinks	exon	155204244	155204891	.	-	.	gene_id "XLOC_004501"; transcript_id "5_00007493"; exon_number "1"; gene_name "uc010pfy.1"; oId "uc010pfy.1_ext"; nearest_ref "uc010pfy.1"; class_code "="; tss_id "TSS4417"; p_id "P4649";
chr1	Cufflinks	exon	155204986	155205102	.	-	.	gene_id "XLOC_004501"; transcript_id "5_00007493"; exon_number "2"; gene_name "uc010pfy.1"; oId "uc010pfy.1_ext"; nearest_ref "uc010pfy.1"; class_code "="; tss_id "TSS4417"; p_id "P4649";
chr1	Cufflinks	exon	155205472	155205635	.	-	.	gene_id "XLOC_004501"; transcript_id "5_00007493"; exon_number "3"; gene_name "uc010pfy.1"; oId "uc010pfy.1_ext"; nearest_ref "uc010pfy.1"; class_code "="; tss_id "TSS4417"; p_id "P4649";
chr1	Cufflinks	exon	155206036	155206260	.	-	.	gene_id "XLOC_004501"; transcript_id "5_00007493"; exon_number "4"; gene_name "uc010pfy.1"; oId "uc010pfy.1_ext"; nearest_ref "uc010pfy.1"; class_code "="; tss_id "TSS4417"; p_id "P4649";
chr1	Cufflinks	exon	155207132	155207369	.	-	.	gene_id "XLOC_004501"; transcript_id "5_00007493"; exon_number "5"; gene_name "uc010pfy.1"; oId "uc010pfy.1_ext"; nearest_ref "uc010pfy.1"; class_code "="; tss_id "TSS4417"; p_id "P4649";
chr1	Cufflinks	exon	155207925	155208097	.	-	.	gene_id "XLOC_004501"; transcript_id "5_00007493"; exon_number "6"; gene_name "uc010pfy.1"; oId "uc010pfy.1_ext"; nearest_ref "uc010pfy.1"; class_code "="; tss_id "TSS4417"; p_id "P4649";
chr1	Cufflinks	exon	155208308	155208441	.	-	.	gene_id "XLOC_004501"; transcript_id "5_00007493"; exon_number "7"; gene_name "uc010pfy.1"; oId "uc010pfy.1_ext"; nearest_ref "uc010pfy.1"; class_code "="; tss_id "TSS4417"; p_id "P4649";
chr1	Cufflinks	exon	155209407	155209553	.	-	.	gene_id "XLOC_004501"; transcript_id "5_00007493"; exon_number "8"; gene_name "uc010pfy.1"; oId "uc010pfy.1_ext"; nearest_ref "uc010pfy.1"; class_code "="; tss_id "TSS4417"; p_id "P4649";
chr1	Cufflinks	exon	155209677	155209868	.	-	.	gene_id "XLOC_004501"; transcript_id "5_00007493"; exon_number "9"; gene_name "uc010pfy.1"; oId "uc010pfy.1_ext"; nearest_ref "uc010pfy.1"; class_code "="; tss_id "TSS4417"; p_id "P4649";
chr1	Cufflinks	exon	155214297	155214633	.	-	.	gene_id "XLOC_004501"; transcript_id "5_00007493"; exon_number "10"; gene_name "uc010pfy.1"; oId "uc010pfy.1_ext"; nearest_ref "uc010pfy.1"; class_code "="; tss_id "TSS4417"; p_id "P4649";
chr1	hg19_knownGene	exon	155207132	155207369	.	-	.	gene_id "XLOC_004501"; transcript_id "5_00007494"; exon_number "1"; gene_name "uc009wqk.1"; oId "uc009wqk.1"; nearest_ref "uc009wqk.1"; class_code "="; tss_id "TSS4416"; p_id "P4648";
chr1	hg19_knownGene	exon	155207925	155208097	.	-	.	gene_id "XLOC_004501"; transcript_id "5_00007494"; exon_number "2"; gene_name "uc009wqk.1"; oId "uc009wqk.1"; nearest_ref "uc009wqk.1"; class_code "="; tss_id "TSS4416"; p_id "P4648";
chr1	hg19_knownGene	exon	155208308	155208441	.	-	.	gene_id "XLOC_004501"; transcript_id "5_00007494"; exon_number "3"; gene_name "uc009wqk.1"; oId "uc009wqk.1"; nearest_ref "uc009wqk.1"; class_code "="; tss_id "TSS4416"; p_id "P4648";
chr1	hg19_knownGene	exon	155209407	155209553	.	-	.	gene_id "XLOC_004501"; transcript_id "5_00007494"; exon_number "4"; gene_name "uc009wqk.1"; oId "uc009wqk.1"; nearest_ref "uc009wqk.1"; class_code "="; tss_id "TSS4416"; p_id "P4648";
chr1	hg19_knownGene	exon	155209677	155209753	.	-	.	gene_id "XLOC_004501"; transcript_id "5_00007494"; exon_number "5"; gene_name "uc009wqk.1"; oId "uc009wqk.1"; nearest_ref "uc009wqk.1"; class_code "="; tss_id "TSS4416"; p_id "P4648";
chr1	hg19_knownGene	exon	155210421	155210508	.	-	.	gene_id "XLOC_004501"; transcript_id "5_00007494"; exon_number "6"; gene_name "uc009wqk.1"; oId "uc009wqk.1"; nearest_ref "uc009wqk.1"; class_code "="; tss_id "TSS4416"; p_id "P4648";
chr1	hg19_knownGene	exon	155210877	155210971	.	-	.	gene_id "XLOC_004501"; transcript_id "5_00007494"; exon_number "7"; gene_name "uc009wqk.1"; oId "uc009wqk.1"; nearest_ref "uc009wqk.1"; class_code "="; tss_id "TSS4416"; p_id "P4648";
chr1	hg19_knownGene	exon	155214297	155214488	.	-	.	gene_id "XLOC_004501"; transcript_id "5_00007494"; exon_number "8"; gene_name "uc009wqk.1"; oId "uc009wqk.1"; nearest_ref "uc009wqk.1"; class_code "="; tss_id "TSS4416"; p_id "P4648";
chr1	Cufflinks	exon	155216996	155217746	.	-	.	gene_id "XLOC_004502"; transcript_id "5_00015321"; exon_number "1"; gene_name "uc001fjq.1"; oId "upf1_r4.8596.1"; nearest_ref "uc001fjq.1"; class_code "j"; tss_id "TSS4418";
chr1	Cufflinks	exon	155217841	155218094	.	-	.	gene_id "XLOC_004502"; transcript_id "5_00015321"; exon_number "2"; gene_name "uc001fjq.1"; oId "upf1_r4.8596.1"; nearest_ref "uc001fjq.1"; class_code "j"; tss_id "TSS4418";
chr1	Cufflinks	exon	155218196	155218264	.	-	.	gene_id "XLOC_004502"; transcript_id "5_00015321"; exon_number "3"; gene_name "uc001fjq.1"; oId "upf1_r4.8596.1"; nearest_ref "uc001fjq.1"; class_code "j"; tss_id "TSS4418";
chr1	Cufflinks	exon	155220067	155220612	.	-	.	gene_id "XLOC_004502"; transcript_id "5_00015321"; exon_number "4"; gene_name "uc001fjq.1"; oId "upf1_r4.8596.1"; nearest_ref "uc001fjq.1"; class_code "j"; tss_id "TSS4418";
chr1	Cufflinks	exon	155220886	155220955	.	-	.	gene_id "XLOC_004502"; transcript_id "5_00015321"; exon_number "5"; gene_name "uc001fjq.1"; oId "upf1_r4.8596.1"; nearest_ref "uc001fjq.1"; class_code "j"; tss_id "TSS4418";
chr1	Cufflinks	exon	155221293	155221392	.	-	.	gene_id "XLOC_004502"; transcript_id "5_00015321"; exon_number "6"; gene_name "uc001fjq.1"; oId "upf1_r4.8596.1"; nearest_ref "uc001fjq.1"; class_code "j"; tss_id "TSS4418";
chr1	Cufflinks	exon	155221524	155221696	.	-	.	gene_id "XLOC_004502"; transcript_id "5_00015321"; exon_number "7"; gene_name "uc001fjq.1"; oId "upf1_r4.8596.1"; nearest_ref "uc001fjq.1"; class_code "j"; tss_id "TSS4418";
chr1	Cufflinks	exon	155223416	155223523	.	-	.	gene_id "XLOC_004502"; transcript_id "5_00015321"; exon_number "8"; gene_name "uc001fjq.1"; oId "upf1_r4.8596.1"; nearest_ref "uc001fjq.1"; class_code "j"; tss_id "TSS4418";
chr1	Cufflinks	exon	155223650	155223769	.	-	.	gene_id "XLOC_004502"; transcript_id "5_00015321"; exon_number "9"; gene_name "uc001fjq.1"; oId "upf1_r4.8596.1"; nearest_ref "uc001fjq.1"; class_code "j"; tss_id "TSS4418";
chr1	Cufflinks	exon	155223875	155223985	.	-	.	gene_id "XLOC_004502"; transcript_id "5_00015321"; exon_number "10"; gene_name "uc001fjq.1"; oId "upf1_r4.8596.1"; nearest_ref "uc001fjq.1"; class_code "j"; tss_id "TSS4418";
chr1	Cufflinks	exon	155224191	155224326	.	-	.	gene_id "XLOC_004502"; transcript_id "5_00015321"; exon_number "11"; gene_name "uc001fjq.1"; oId "upf1_r4.8596.1"; nearest_ref "uc001fjq.1"; class_code "j"; tss_id "TSS4418";
chr1	Cufflinks	exon	155224444	155225543	.	-	.	gene_id "XLOC_004502"; transcript_id "5_00015321"; exon_number "12"; gene_name "uc001fjq.1"; oId "upf1_r4.8596.1"; nearest_ref "uc001fjq.1"; class_code "j"; tss_id "TSS4418";
chr1	hg19_knownGene	exon	155216997	155217746	.	-	.	gene_id "XLOC_004502"; transcript_id "5_00007495"; exon_number "1"; gene_name "uc009wql.2"; oId "uc009wql.2"; nearest_ref "uc009wql.2"; class_code "="; tss_id "TSS4419"; p_id "P4657";
chr1	hg19_knownGene	exon	155217841	155218094	.	-	.	gene_id "XLOC_004502"; transcript_id "5_00007495"; exon_number "2"; gene_name "uc009wql.2"; oId "uc009wql.2"; nearest_ref "uc009wql.2"; class_code "="; tss_id "TSS4419"; p_id "P4657";
chr1	hg19_knownGene	exon	155218196	155218264	.	-	.	gene_id "XLOC_004502"; transcript_id "5_00007495"; exon_number "3"; gene_name "uc009wql.2"; oId "uc009wql.2"; nearest_ref "uc009wql.2"; class_code "="; tss_id "TSS4419"; p_id "P4657";
chr1	hg19_knownGene	exon	155220067	155220720	.	-	.	gene_id "XLOC_004502"; transcript_id "5_00007495"; exon_number "4"; gene_name "uc009wql.2"; oId "uc009wql.2"; nearest_ref "uc009wql.2"; class_code "="; tss_id "TSS4419"; p_id "P4657";
chr1	hg19_knownGene	exon	155220886	155220955	.	-	.	gene_id "XLOC_004502"; transcript_id "5_00007495"; exon_number "5"; gene_name "uc009wql.2"; oId "uc009wql.2"; nearest_ref "uc009wql.2"; class_code "="; tss_id "TSS4419"; p_id "P4657";
chr1	hg19_knownGene	exon	155221293	155221392	.	-	.	gene_id "XLOC_004502"; transcript_id "5_00007495"; exon_number "6"; gene_name "uc009wql.2"; oId "uc009wql.2"; nearest_ref "uc009wql.2"; class_code "="; tss_id "TSS4419"; p_id "P4657";
chr1	hg19_knownGene	exon	155221524	155221696	.	-	.	gene_id "XLOC_004502"; transcript_id "5_00007495"; exon_number "7"; gene_name "uc009wql.2"; oId "uc009wql.2"; nearest_ref "uc009wql.2"; class_code "="; tss_id "TSS4419"; p_id "P4657";
chr1	Cufflinks	exon	155216997	155217746	.	-	.	gene_id "XLOC_004502"; transcript_id "5_00007499"; exon_number "1"; gene_name "uc001fjp.2"; oId "uc001fjp.2_ext"; nearest_ref "uc001fjp.2"; class_code "="; tss_id "TSS4418";
chr1	Cufflinks	exon	155217841	155218094	.	-	.	gene_id "XLOC_004502"; transcript_id "5_00007499"; exon_number "2"; gene_name "uc001fjp.2"; oId "uc001fjp.2_ext"; nearest_ref "uc001fjp.2"; class_code "="; tss_id "TSS4418";
chr1	Cufflinks	exon	155218196	155218264	.	-	.	gene_id "XLOC_004502"; transcript_id "5_00007499"; exon_number "3"; gene_name "uc001fjp.2"; oId "uc001fjp.2_ext"; nearest_ref "uc001fjp.2"; class_code "="; tss_id "TSS4418";
chr1	Cufflinks	exon	155223416	155223523	.	-	.	gene_id "XLOC_004502"; transcript_id "5_00007499"; exon_number "4"; gene_name "uc001fjp.2"; oId "uc001fjp.2_ext"; nearest_ref "uc001fjp.2"; class_code "="; tss_id "TSS4418";
chr1	Cufflinks	exon	155224444	155225543	.	-	.	gene_id "XLOC_004502"; transcript_id "5_00007499"; exon_number "5"; gene_name "uc001fjp.2"; oId "uc001fjp.2_ext"; nearest_ref "uc001fjp.2"; class_code "="; tss_id "TSS4418";
chr1	Cufflinks	exon	155216997	155217746	.	-	.	gene_id "XLOC_004502"; transcript_id "5_00007498"; exon_number "1"; gene_name "uc001fjo.2"; oId "uc001fjo.2_ext"; nearest_ref "uc001fjo.2"; class_code "="; tss_id "TSS4418"; p_id "P4656";
chr1	Cufflinks	exon	155217841	155218094	.	-	.	gene_id "XLOC_004502"; transcript_id "5_00007498"; exon_number "2"; gene_name "uc001fjo.2"; oId "uc001fjo.2_ext"; nearest_ref "uc001fjo.2"; class_code "="; tss_id "TSS4418"; p_id "P4656";
chr1	Cufflinks	exon	155218196	155218264	.	-	.	gene_id "XLOC_004502"; transcript_id "5_00007498"; exon_number "3"; gene_name "uc001fjo.2"; oId "uc001fjo.2_ext"; nearest_ref "uc001fjo.2"; class_code "="; tss_id "TSS4418"; p_id "P4656";
chr1	Cufflinks	exon	155220067	155220612	.	-	.	gene_id "XLOC_004502"; transcript_id "5_00007498"; exon_number "4"; gene_name "uc001fjo.2"; oId "uc001fjo.2_ext"; nearest_ref "uc001fjo.2"; class_code "="; tss_id "TSS4418"; p_id "P4656";
chr1	Cufflinks	exon	155220886	155220955	.	-	.	gene_id "XLOC_004502"; transcript_id "5_00007498"; exon_number "5"; gene_name "uc001fjo.2"; oId "uc001fjo.2_ext"; nearest_ref "uc001fjo.2"; class_code "="; tss_id "TSS4418"; p_id "P4656";
chr1	Cufflinks	exon	155221293	155221392	.	-	.	gene_id "XLOC_004502"; transcript_id "5_00007498"; exon_number "6"; gene_name "uc001fjo.2"; oId "uc001fjo.2_ext"; nearest_ref "uc001fjo.2"; class_code "="; tss_id "TSS4418"; p_id "P4656";
chr1	Cufflinks	exon	155221524	155221699	.	-	.	gene_id "XLOC_004502"; transcript_id "5_00007498"; exon_number "7"; gene_name "uc001fjo.2"; oId "uc001fjo.2_ext"; nearest_ref "uc001fjo.2"; class_code "="; tss_id "TSS4418"; p_id "P4656";
chr1	Cufflinks	exon	155223416	155223523	.	-	.	gene_id "XLOC_004502"; transcript_id "5_00007498"; exon_number "8"; gene_name "uc001fjo.2"; oId "uc001fjo.2_ext"; nearest_ref "uc001fjo.2"; class_code "="; tss_id "TSS4418"; p_id "P4656";
chr1	Cufflinks	exon	155223650	155223769	.	-	.	gene_id "XLOC_004502"; transcript_id "5_00007498"; exon_number "9"; gene_name "uc001fjo.2"; oId "uc001fjo.2_ext"; nearest_ref "uc001fjo.2"; class_code "="; tss_id "TSS4418"; p_id "P4656";
chr1	Cufflinks	exon	155223875	155223985	.	-	.	gene_id "XLOC_004502"; transcript_id "5_00007498"; exon_number "10"; gene_name "uc001fjo.2"; oId "uc001fjo.2_ext"; nearest_ref "uc001fjo.2"; class_code "="; tss_id "TSS4418"; p_id "P4656";
chr1	Cufflinks	exon	155224444	155225543	.	-	.	gene_id "XLOC_004502"; transcript_id "5_00007498"; exon_number "11"; gene_name "uc001fjo.2"; oId "uc001fjo.2_ext"; nearest_ref "uc001fjo.2"; class_code "="; tss_id "TSS4418"; p_id "P4656";
chr1	Cufflinks	exon	155216997	155217746	.	-	.	gene_id "XLOC_004502"; transcript_id "5_00007497"; exon_number "1"; gene_name "uc001fjn.2"; oId "uc001fjn.2_ext"; nearest_ref "uc001fjn.2"; class_code "="; tss_id "TSS4418"; p_id "P4655";
chr1	Cufflinks	exon	155217841	155218094	.	-	.	gene_id "XLOC_004502"; transcript_id "5_00007497"; exon_number "2"; gene_name "uc001fjn.2"; oId "uc001fjn.2_ext"; nearest_ref "uc001fjn.2"; class_code "="; tss_id "TSS4418"; p_id "P4655";
chr1	Cufflinks	exon	155218196	155218264	.	-	.	gene_id "XLOC_004502"; transcript_id "5_00007497"; exon_number "3"; gene_name "uc001fjn.2"; oId "uc001fjn.2_ext"; nearest_ref "uc001fjn.2"; class_code "="; tss_id "TSS4418"; p_id "P4655";
chr1	Cufflinks	exon	155220067	155220612	.	-	.	gene_id "XLOC_004502"; transcript_id "5_00007497"; exon_number "4"; gene_name "uc001fjn.2"; oId "uc001fjn.2_ext"; nearest_ref "uc001fjn.2"; class_code "="; tss_id "TSS4418"; p_id "P4655";
chr1	Cufflinks	exon	155220886	155220955	.	-	.	gene_id "XLOC_004502"; transcript_id "5_00007497"; exon_number "5"; gene_name "uc001fjn.2"; oId "uc001fjn.2_ext"; nearest_ref "uc001fjn.2"; class_code "="; tss_id "TSS4418"; p_id "P4655";
chr1	Cufflinks	exon	155221293	155221392	.	-	.	gene_id "XLOC_004502"; transcript_id "5_00007497"; exon_number "6"; gene_name "uc001fjn.2"; oId "uc001fjn.2_ext"; nearest_ref "uc001fjn.2"; class_code "="; tss_id "TSS4418"; p_id "P4655";
chr1	Cufflinks	exon	155221524	155221696	.	-	.	gene_id "XLOC_004502"; transcript_id "5_00007497"; exon_number "7"; gene_name "uc001fjn.2"; oId "uc001fjn.2_ext"; nearest_ref "uc001fjn.2"; class_code "="; tss_id "TSS4418"; p_id "P4655";
chr1	Cufflinks	exon	155223416	155223523	.	-	.	gene_id "XLOC_004502"; transcript_id "5_00007497"; exon_number "8"; gene_name "uc001fjn.2"; oId "uc001fjn.2_ext"; nearest_ref "uc001fjn.2"; class_code "="; tss_id "TSS4418"; p_id "P4655";
chr1	Cufflinks	exon	155224444	155225543	.	-	.	gene_id "XLOC_004502"; transcript_id "5_00007497"; exon_number "9"; gene_name "uc001fjn.2"; oId "uc001fjn.2_ext"; nearest_ref "uc001fjn.2"; class_code "="; tss_id "TSS4418"; p_id "P4655";
chr1	Cufflinks	exon	155216997	155217746	.	-	.	gene_id "XLOC_004502"; transcript_id "5_00007496"; exon_number "1"; gene_name "uc001fjm.2"; oId "uc001fjm.2_ext"; nearest_ref "uc001fjm.2"; class_code "="; tss_id "TSS4418"; p_id "P4654";
chr1	Cufflinks	exon	155217841	155218094	.	-	.	gene_id "XLOC_004502"; transcript_id "5_00007496"; exon_number "2"; gene_name "uc001fjm.2"; oId "uc001fjm.2_ext"; nearest_ref "uc001fjm.2"; class_code "="; tss_id "TSS4418"; p_id "P4654";
chr1	Cufflinks	exon	155218196	155218264	.	-	.	gene_id "XLOC_004502"; transcript_id "5_00007496"; exon_number "3"; gene_name "uc001fjm.2"; oId "uc001fjm.2_ext"; nearest_ref "uc001fjm.2"; class_code "="; tss_id "TSS4418"; p_id "P4654";
chr1	Cufflinks	exon	155220067	155220612	.	-	.	gene_id "XLOC_004502"; transcript_id "5_00007496"; exon_number "4"; gene_name "uc001fjm.2"; oId "uc001fjm.2_ext"; nearest_ref "uc001fjm.2"; class_code "="; tss_id "TSS4418"; p_id "P4654";
chr1	Cufflinks	exon	155220886	155220955	.	-	.	gene_id "XLOC_004502"; transcript_id "5_00007496"; exon_number "5"; gene_name "uc001fjm.2"; oId "uc001fjm.2_ext"; nearest_ref "uc001fjm.2"; class_code "="; tss_id "TSS4418"; p_id "P4654";
chr1	Cufflinks	exon	155221293	155221392	.	-	.	gene_id "XLOC_004502"; transcript_id "5_00007496"; exon_number "6"; gene_name "uc001fjm.2"; oId "uc001fjm.2_ext"; nearest_ref "uc001fjm.2"; class_code "="; tss_id "TSS4418"; p_id "P4654";
chr1	Cufflinks	exon	155221524	155221696	.	-	.	gene_id "XLOC_004502"; transcript_id "5_00007496"; exon_number "7"; gene_name "uc001fjm.2"; oId "uc001fjm.2_ext"; nearest_ref "uc001fjm.2"; class_code "="; tss_id "TSS4418"; p_id "P4654";
chr1	Cufflinks	exon	155223416	155223523	.	-	.	gene_id "XLOC_004502"; transcript_id "5_00007496"; exon_number "8"; gene_name "uc001fjm.2"; oId "uc001fjm.2_ext"; nearest_ref "uc001fjm.2"; class_code "="; tss_id "TSS4418"; p_id "P4654";
chr1	Cufflinks	exon	155223650	155223769	.	-	.	gene_id "XLOC_004502"; transcript_id "5_00007496"; exon_number "9"; gene_name "uc001fjm.2"; oId "uc001fjm.2_ext"; nearest_ref "uc001fjm.2"; class_code "="; tss_id "TSS4418"; p_id "P4654";
chr1	Cufflinks	exon	155223875	155223985	.	-	.	gene_id "XLOC_004502"; transcript_id "5_00007496"; exon_number "10"; gene_name "uc001fjm.2"; oId "uc001fjm.2_ext"; nearest_ref "uc001fjm.2"; class_code "="; tss_id "TSS4418"; p_id "P4654";
chr1	Cufflinks	exon	155224191	155224247	.	-	.	gene_id "XLOC_004502"; transcript_id "5_00007496"; exon_number "11"; gene_name "uc001fjm.2"; oId "uc001fjm.2_ext"; nearest_ref "uc001fjm.2"; class_code "="; tss_id "TSS4418"; p_id "P4654";
chr1	Cufflinks	exon	155224444	155225543	.	-	.	gene_id "XLOC_004502"; transcript_id "5_00007496"; exon_number "12"; gene_name "uc001fjm.2"; oId "uc001fjm.2_ext"; nearest_ref "uc001fjm.2"; class_code "="; tss_id "TSS4418"; p_id "P4654";
chr1	hg19_knownGene	exon	155222540	155223523	.	-	.	gene_id "XLOC_004502"; transcript_id "5_00007500"; exon_number "1"; gene_name "uc001fjq.1"; oId "uc001fjq.1"; nearest_ref "uc001fjq.1"; class_code "="; tss_id "TSS4420"; p_id "P4653";
chr1	hg19_knownGene	exon	155223650	155223769	.	-	.	gene_id "XLOC_004502"; transcript_id "5_00007500"; exon_number "2"; gene_name "uc001fjq.1"; oId "uc001fjq.1"; nearest_ref "uc001fjq.1"; class_code "="; tss_id "TSS4420"; p_id "P4653";
chr1	hg19_knownGene	exon	155223875	155223985	.	-	.	gene_id "XLOC_004502"; transcript_id "5_00007500"; exon_number "3"; gene_name "uc001fjq.1"; oId "uc001fjq.1"; nearest_ref "uc001fjq.1"; class_code "="; tss_id "TSS4420"; p_id "P4653";
chr1	hg19_knownGene	exon	155224191	155224247	.	-	.	gene_id "XLOC_004502"; transcript_id "5_00007500"; exon_number "4"; gene_name "uc001fjq.1"; oId "uc001fjq.1"; nearest_ref "uc001fjq.1"; class_code "="; tss_id "TSS4420"; p_id "P4653";
chr1	hg19_knownGene	exon	155224444	155225274	.	-	.	gene_id "XLOC_004502"; transcript_id "5_00007500"; exon_number "5"; gene_name "uc001fjq.1"; oId "uc001fjq.1"; nearest_ref "uc001fjq.1"; class_code "="; tss_id "TSS4420"; p_id "P4653";
chr1	Cufflinks	exon	155225768	155226210	.	-	.	gene_id "XLOC_004503"; transcript_id "5_00015322"; exon_number "1"; gene_name "uc001fjv.2"; oId "upf1_r4.8601.1"; nearest_ref "uc001fjv.2"; class_code "j"; tss_id "TSS4421";
chr1	Cufflinks	exon	155226465	155226582	.	-	.	gene_id "XLOC_004503"; transcript_id "5_00015322"; exon_number "2"; gene_name "uc001fjv.2"; oId "upf1_r4.8601.1"; nearest_ref "uc001fjv.2"; class_code "j"; tss_id "TSS4421";
chr1	Cufflinks	exon	155227076	155227177	.	-	.	gene_id "XLOC_004503"; transcript_id "5_00015322"; exon_number "3"; gene_name "uc001fjv.2"; oId "upf1_r4.8601.1"; nearest_ref "uc001fjv.2"; class_code "j"; tss_id "TSS4421";
chr1	Cufflinks	exon	155227289	155227448	.	-	.	gene_id "XLOC_004503"; transcript_id "5_00015322"; exon_number "4"; gene_name "uc001fjv.2"; oId "upf1_r4.8601.1"; nearest_ref "uc001fjv.2"; class_code "j"; tss_id "TSS4421";
chr1	Cufflinks	exon	155228617	155228745	.	-	.	gene_id "XLOC_004503"; transcript_id "5_00015322"; exon_number "5"; gene_name "uc001fjv.2"; oId "upf1_r4.8601.1"; nearest_ref "uc001fjv.2"; class_code "j"; tss_id "TSS4421";
chr1	Cufflinks	exon	155230121	155230241	.	-	.	gene_id "XLOC_004503"; transcript_id "5_00015322"; exon_number "6"; gene_name "uc001fjv.2"; oId "upf1_r4.8601.1"; nearest_ref "uc001fjv.2"; class_code "j"; tss_id "TSS4421";
chr1	Cufflinks	exon	155230328	155230450	.	-	.	gene_id "XLOC_004503"; transcript_id "5_00015322"; exon_number "7"; gene_name "uc001fjv.2"; oId "upf1_r4.8601.1"; nearest_ref "uc001fjv.2"; class_code "j"; tss_id "TSS4421";
chr1	Cufflinks	exon	155231070	155231270	.	-	.	gene_id "XLOC_004503"; transcript_id "5_00015322"; exon_number "8"; gene_name "uc001fjv.2"; oId "upf1_r4.8601.1"; nearest_ref "uc001fjv.2"; class_code "j"; tss_id "TSS4421";
chr1	Cufflinks	exon	155225769	155226210	.	-	.	gene_id "XLOC_004503"; transcript_id "5_00007501"; exon_number "1"; gene_name "uc001fjv.2"; oId "SC3.7003.1"; nearest_ref "uc001fjv.2"; class_code "j"; tss_id "TSS4422";
chr1	Cufflinks	exon	155226433	155226582	.	-	.	gene_id "XLOC_004503"; transcript_id "5_00007501"; exon_number "2"; gene_name "uc001fjv.2"; oId "SC3.7003.1"; nearest_ref "uc001fjv.2"; class_code "j"; tss_id "TSS4422";
chr1	Cufflinks	exon	155227076	155227177	.	-	.	gene_id "XLOC_004503"; transcript_id "5_00007501"; exon_number "3"; gene_name "uc001fjv.2"; oId "SC3.7003.1"; nearest_ref "uc001fjv.2"; class_code "j"; tss_id "TSS4422";
chr1	Cufflinks	exon	155227289	155227448	.	-	.	gene_id "XLOC_004503"; transcript_id "5_00007501"; exon_number "4"; gene_name "uc001fjv.2"; oId "SC3.7003.1"; nearest_ref "uc001fjv.2"; class_code "j"; tss_id "TSS4422";
chr1	Cufflinks	exon	155228617	155228745	.	-	.	gene_id "XLOC_004503"; transcript_id "5_00007501"; exon_number "5"; gene_name "uc001fjv.2"; oId "SC3.7003.1"; nearest_ref "uc001fjv.2"; class_code "j"; tss_id "TSS4422";
chr1	Cufflinks	exon	155230121	155230241	.	-	.	gene_id "XLOC_004503"; transcript_id "5_00007501"; exon_number "6"; gene_name "uc001fjv.2"; oId "SC3.7003.1"; nearest_ref "uc001fjv.2"; class_code "j"; tss_id "TSS4422";
chr1	Cufflinks	exon	155230328	155230450	.	-	.	gene_id "XLOC_004503"; transcript_id "5_00007501"; exon_number "7"; gene_name "uc001fjv.2"; oId "SC3.7003.1"; nearest_ref "uc001fjv.2"; class_code "j"; tss_id "TSS4422";
chr1	Cufflinks	exon	155231877	155232237	.	-	.	gene_id "XLOC_004503"; transcript_id "5_00007501"; exon_number "8"; gene_name "uc001fjv.2"; oId "SC3.7003.1"; nearest_ref "uc001fjv.2"; class_code "j"; tss_id "TSS4422";
chr1	hg19_knownGene	exon	155225771	155226210	.	-	.	gene_id "XLOC_004503"; transcript_id "5_00007502"; exon_number "1"; gene_name "uc001fjr.2"; oId "uc001fjr.2"; nearest_ref "uc001fjr.2"; class_code "="; tss_id "TSS4423"; p_id "P4662";
chr1	hg19_knownGene	exon	155226465	155226582	.	-	.	gene_id "XLOC_004503"; transcript_id "5_00007502"; exon_number "2"; gene_name "uc001fjr.2"; oId "uc001fjr.2"; nearest_ref "uc001fjr.2"; class_code "="; tss_id "TSS4423"; p_id "P4662";
chr1	hg19_knownGene	exon	155227076	155227177	.	-	.	gene_id "XLOC_004503"; transcript_id "5_00007502"; exon_number "3"; gene_name "uc001fjr.2"; oId "uc001fjr.2"; nearest_ref "uc001fjr.2"; class_code "="; tss_id "TSS4423"; p_id "P4662";
chr1	hg19_knownGene	exon	155227289	155227448	.	-	.	gene_id "XLOC_004503"; transcript_id "5_00007502"; exon_number "4"; gene_name "uc001fjr.2"; oId "uc001fjr.2"; nearest_ref "uc001fjr.2"; class_code "="; tss_id "TSS4423"; p_id "P4662";
chr1	hg19_knownGene	exon	155228617	155228745	.	-	.	gene_id "XLOC_004503"; transcript_id "5_00007502"; exon_number "5"; gene_name "uc001fjr.2"; oId "uc001fjr.2"; nearest_ref "uc001fjr.2"; class_code "="; tss_id "TSS4423"; p_id "P4662";
chr1	hg19_knownGene	exon	155230121	155230335	.	-	.	gene_id "XLOC_004503"; transcript_id "5_00007502"; exon_number "6"; gene_name "uc001fjr.2"; oId "uc001fjr.2"; nearest_ref "uc001fjr.2"; class_code "="; tss_id "TSS4423"; p_id "P4662";
chr1	hg19_knownGene	exon	155225771	155226210	.	-	.	gene_id "XLOC_004503"; transcript_id "5_00007506"; exon_number "1"; gene_name "uc001fju.2"; oId "uc001fju.2"; nearest_ref "uc001fju.2"; class_code "="; tss_id "TSS4422"; p_id "P4661";
chr1	hg19_knownGene	exon	155226465	155226582	.	-	.	gene_id "XLOC_004503"; transcript_id "5_00007506"; exon_number "2"; gene_name "uc001fju.2"; oId "uc001fju.2"; nearest_ref "uc001fju.2"; class_code "="; tss_id "TSS4422"; p_id "P4661";
chr1	hg19_knownGene	exon	155227076	155227177	.	-	.	gene_id "XLOC_004503"; transcript_id "5_00007506"; exon_number "3"; gene_name "uc001fju.2"; oId "uc001fju.2"; nearest_ref "uc001fju.2"; class_code "="; tss_id "TSS4422"; p_id "P4661";
chr1	hg19_knownGene	exon	155227289	155227448	.	-	.	gene_id "XLOC_004503"; transcript_id "5_00007506"; exon_number "4"; gene_name "uc001fju.2"; oId "uc001fju.2"; nearest_ref "uc001fju.2"; class_code "="; tss_id "TSS4422"; p_id "P4661";
chr1	hg19_knownGene	exon	155228617	155228703	.	-	.	gene_id "XLOC_004503"; transcript_id "5_00007506"; exon_number "5"; gene_name "uc001fju.2"; oId "uc001fju.2"; nearest_ref "uc001fju.2"; class_code "="; tss_id "TSS4422"; p_id "P4661";
chr1	hg19_knownGene	exon	155230121	155230241	.	-	.	gene_id "XLOC_004503"; transcript_id "5_00007506"; exon_number "6"; gene_name "uc001fju.2"; oId "uc001fju.2"; nearest_ref "uc001fju.2"; class_code "="; tss_id "TSS4422"; p_id "P4661";
chr1	hg19_knownGene	exon	155230328	155230450	.	-	.	gene_id "XLOC_004503"; transcript_id "5_00007506"; exon_number "7"; gene_name "uc001fju.2"; oId "uc001fju.2"; nearest_ref "uc001fju.2"; class_code "="; tss_id "TSS4422"; p_id "P4661";
chr1	hg19_knownGene	exon	155231448	155231525	.	-	.	gene_id "XLOC_004503"; transcript_id "5_00007506"; exon_number "8"; gene_name "uc001fju.2"; oId "uc001fju.2"; nearest_ref "uc001fju.2"; class_code "="; tss_id "TSS4422"; p_id "P4661";
chr1	hg19_knownGene	exon	155231877	155232195	.	-	.	gene_id "XLOC_004503"; transcript_id "5_00007506"; exon_number "9"; gene_name "uc001fju.2"; oId "uc001fju.2"; nearest_ref "uc001fju.2"; class_code "="; tss_id "TSS4422"; p_id "P4661";
chr1	hg19_knownGene	exon	155225771	155226210	.	-	.	gene_id "XLOC_004503"; transcript_id "5_00007504"; exon_number "1"; gene_name "uc001fjv.2"; oId "uc001fjv.2"; nearest_ref "uc001fjv.2"; class_code "="; tss_id "TSS4422"; p_id "P4660";
chr1	hg19_knownGene	exon	155226465	155226582	.	-	.	gene_id "XLOC_004503"; transcript_id "5_00007504"; exon_number "2"; gene_name "uc001fjv.2"; oId "uc001fjv.2"; nearest_ref "uc001fjv.2"; class_code "="; tss_id "TSS4422"; p_id "P4660";
chr1	hg19_knownGene	exon	155227089	155227177	.	-	.	gene_id "XLOC_004503"; transcript_id "5_00007504"; exon_number "3"; gene_name "uc001fjv.2"; oId "uc001fjv.2"; nearest_ref "uc001fjv.2"; class_code "="; tss_id "TSS4422"; p_id "P4660";
chr1	hg19_knownGene	exon	155227289	155227448	.	-	.	gene_id "XLOC_004503"; transcript_id "5_00007504"; exon_number "4"; gene_name "uc001fjv.2"; oId "uc001fjv.2"; nearest_ref "uc001fjv.2"; class_code "="; tss_id "TSS4422"; p_id "P4660";
chr1	hg19_knownGene	exon	155228617	155228745	.	-	.	gene_id "XLOC_004503"; transcript_id "5_00007504"; exon_number "5"; gene_name "uc001fjv.2"; oId "uc001fjv.2"; nearest_ref "uc001fjv.2"; class_code "="; tss_id "TSS4422"; p_id "P4660";
chr1	hg19_knownGene	exon	155230121	155230241	.	-	.	gene_id "XLOC_004503"; transcript_id "5_00007504"; exon_number "6"; gene_name "uc001fjv.2"; oId "uc001fjv.2"; nearest_ref "uc001fjv.2"; class_code "="; tss_id "TSS4422"; p_id "P4660";
chr1	hg19_knownGene	exon	155230328	155230450	.	-	.	gene_id "XLOC_004503"; transcript_id "5_00007504"; exon_number "7"; gene_name "uc001fjv.2"; oId "uc001fjv.2"; nearest_ref "uc001fjv.2"; class_code "="; tss_id "TSS4422"; p_id "P4660";
chr1	hg19_knownGene	exon	155231448	155231525	.	-	.	gene_id "XLOC_004503"; transcript_id "5_00007504"; exon_number "8"; gene_name "uc001fjv.2"; oId "uc001fjv.2"; nearest_ref "uc001fjv.2"; class_code "="; tss_id "TSS4422"; p_id "P4660";
chr1	hg19_knownGene	exon	155231877	155232195	.	-	.	gene_id "XLOC_004503"; transcript_id "5_00007504"; exon_number "9"; gene_name "uc001fjv.2"; oId "uc001fjv.2"; nearest_ref "uc001fjv.2"; class_code "="; tss_id "TSS4422"; p_id "P4660";
chr1	Cufflinks	exon	155225771	155226210	.	-	.	gene_id "XLOC_004503"; transcript_id "5_00007505"; exon_number "1"; gene_name "uc001fjs.2"; oId "uc001fjs.2_ext"; nearest_ref "uc001fjs.2"; class_code "="; tss_id "TSS4424"; p_id "P4659";
chr1	Cufflinks	exon	155226465	155226582	.	-	.	gene_id "XLOC_004503"; transcript_id "5_00007505"; exon_number "2"; gene_name "uc001fjs.2"; oId "uc001fjs.2_ext"; nearest_ref "uc001fjs.2"; class_code "="; tss_id "TSS4424"; p_id "P4659";
chr1	Cufflinks	exon	155227076	155227177	.	-	.	gene_id "XLOC_004503"; transcript_id "5_00007505"; exon_number "3"; gene_name "uc001fjs.2"; oId "uc001fjs.2_ext"; nearest_ref "uc001fjs.2"; class_code "="; tss_id "TSS4424"; p_id "P4659";
chr1	Cufflinks	exon	155227289	155227448	.	-	.	gene_id "XLOC_004503"; transcript_id "5_00007505"; exon_number "4"; gene_name "uc001fjs.2"; oId "uc001fjs.2_ext"; nearest_ref "uc001fjs.2"; class_code "="; tss_id "TSS4424"; p_id "P4659";
chr1	Cufflinks	exon	155228617	155228745	.	-	.	gene_id "XLOC_004503"; transcript_id "5_00007505"; exon_number "5"; gene_name "uc001fjs.2"; oId "uc001fjs.2_ext"; nearest_ref "uc001fjs.2"; class_code "="; tss_id "TSS4424"; p_id "P4659";
chr1	Cufflinks	exon	155230121	155230241	.	-	.	gene_id "XLOC_004503"; transcript_id "5_00007505"; exon_number "6"; gene_name "uc001fjs.2"; oId "uc001fjs.2_ext"; nearest_ref "uc001fjs.2"; class_code "="; tss_id "TSS4424"; p_id "P4659";
chr1	Cufflinks	exon	155230328	155230450	.	-	.	gene_id "XLOC_004503"; transcript_id "5_00007505"; exon_number "7"; gene_name "uc001fjs.2"; oId "uc001fjs.2_ext"; nearest_ref "uc001fjs.2"; class_code "="; tss_id "TSS4424"; p_id "P4659";
chr1	Cufflinks	exon	155231448	155231525	.	-	.	gene_id "XLOC_004503"; transcript_id "5_00007505"; exon_number "8"; gene_name "uc001fjs.2"; oId "uc001fjs.2_ext"; nearest_ref "uc001fjs.2"; class_code "="; tss_id "TSS4424"; p_id "P4659";
chr1	Cufflinks	exon	155231877	155232397	.	-	.	gene_id "XLOC_004503"; transcript_id "5_00007505"; exon_number "9"; gene_name "uc001fjs.2"; oId "uc001fjs.2_ext"; nearest_ref "uc001fjs.2"; class_code "="; tss_id "TSS4424"; p_id "P4659";
chr1	Cufflinks	exon	155225771	155226210	.	-	.	gene_id "XLOC_004503"; transcript_id "5_00007503"; exon_number "1"; gene_name "uc001fjt.2"; oId "uc001fjt.2_ext"; nearest_ref "uc001fjt.2"; class_code "="; tss_id "TSS4424"; p_id "P4658";
chr1	Cufflinks	exon	155226465	155226582	.	-	.	gene_id "XLOC_004503"; transcript_id "5_00007503"; exon_number "2"; gene_name "uc001fjt.2"; oId "uc001fjt.2_ext"; nearest_ref "uc001fjt.2"; class_code "="; tss_id "TSS4424"; p_id "P4658";
chr1	Cufflinks	exon	155227076	155227177	.	-	.	gene_id "XLOC_004503"; transcript_id "5_00007503"; exon_number "3"; gene_name "uc001fjt.2"; oId "uc001fjt.2_ext"; nearest_ref "uc001fjt.2"; class_code "="; tss_id "TSS4424"; p_id "P4658";
chr1	Cufflinks	exon	155227289	155227448	.	-	.	gene_id "XLOC_004503"; transcript_id "5_00007503"; exon_number "4"; gene_name "uc001fjt.2"; oId "uc001fjt.2_ext"; nearest_ref "uc001fjt.2"; class_code "="; tss_id "TSS4424"; p_id "P4658";
chr1	Cufflinks	exon	155228617	155228745	.	-	.	gene_id "XLOC_004503"; transcript_id "5_00007503"; exon_number "5"; gene_name "uc001fjt.2"; oId "uc001fjt.2_ext"; nearest_ref "uc001fjt.2"; class_code "="; tss_id "TSS4424"; p_id "P4658";
chr1	Cufflinks	exon	155230121	155230241	.	-	.	gene_id "XLOC_004503"; transcript_id "5_00007503"; exon_number "6"; gene_name "uc001fjt.2"; oId "uc001fjt.2_ext"; nearest_ref "uc001fjt.2"; class_code "="; tss_id "TSS4424"; p_id "P4658";
chr1	Cufflinks	exon	155230328	155230450	.	-	.	gene_id "XLOC_004503"; transcript_id "5_00007503"; exon_number "7"; gene_name "uc001fjt.2"; oId "uc001fjt.2_ext"; nearest_ref "uc001fjt.2"; class_code "="; tss_id "TSS4424"; p_id "P4658";
chr1	Cufflinks	exon	155231877	155232397	.	-	.	gene_id "XLOC_004503"; transcript_id "5_00007503"; exon_number "8"; gene_name "uc001fjt.2"; oId "uc001fjt.2_ext"; nearest_ref "uc001fjt.2"; class_code "="; tss_id "TSS4424"; p_id "P4658";
chr1	Cufflinks	exon	155226375	155226582	.	-	.	gene_id "XLOC_004503"; transcript_id "5_00011150"; exon_number "1"; gene_name "uc001fju.2"; oId "SC4.6312.6"; nearest_ref "uc001fju.2"; class_code "c"; tss_id "TSS4424";
chr1	Cufflinks	exon	155227076	155227177	.	-	.	gene_id "XLOC_004503"; transcript_id "5_00011150"; exon_number "2"; gene_name "uc001fju.2"; oId "SC4.6312.6"; nearest_ref "uc001fju.2"; class_code "c"; tss_id "TSS4424";
chr1	Cufflinks	exon	155227289	155227448	.	-	.	gene_id "XLOC_004503"; transcript_id "5_00011150"; exon_number "3"; gene_name "uc001fju.2"; oId "SC4.6312.6"; nearest_ref "uc001fju.2"; class_code "c"; tss_id "TSS4424";
chr1	Cufflinks	exon	155228617	155228703	.	-	.	gene_id "XLOC_004503"; transcript_id "5_00011150"; exon_number "4"; gene_name "uc001fju.2"; oId "SC4.6312.6"; nearest_ref "uc001fju.2"; class_code "c"; tss_id "TSS4424";
chr1	Cufflinks	exon	155230121	155230241	.	-	.	gene_id "XLOC_004503"; transcript_id "5_00011150"; exon_number "5"; gene_name "uc001fju.2"; oId "SC4.6312.6"; nearest_ref "uc001fju.2"; class_code "c"; tss_id "TSS4424";
chr1	Cufflinks	exon	155230328	155230450	.	-	.	gene_id "XLOC_004503"; transcript_id "5_00011150"; exon_number "6"; gene_name "uc001fju.2"; oId "SC4.6312.6"; nearest_ref "uc001fju.2"; class_code "c"; tss_id "TSS4424";
chr1	Cufflinks	exon	155231448	155231525	.	-	.	gene_id "XLOC_004503"; transcript_id "5_00011150"; exon_number "7"; gene_name "uc001fju.2"; oId "SC4.6312.6"; nearest_ref "uc001fju.2"; class_code "c"; tss_id "TSS4424";
chr1	Cufflinks	exon	155231877	155232397	.	-	.	gene_id "XLOC_004503"; transcript_id "5_00011150"; exon_number "8"; gene_name "uc001fju.2"; oId "SC4.6312.6"; nearest_ref "uc001fju.2"; class_code "c"; tss_id "TSS4424";
chr1	Cufflinks	exon	155232657	155233191	.	-	.	gene_id "XLOC_004504"; transcript_id "5_00011151"; exon_number "1"; gene_name "uc009wqm.2"; oId "SC4.6316.2"; nearest_ref "uc009wqm.2"; class_code "j"; tss_id "TSS4425";
chr1	Cufflinks	exon	155233741	155233831	.	-	.	gene_id "XLOC_004504"; transcript_id "5_00011151"; exon_number "2"; gene_name "uc009wqm.2"; oId "SC4.6316.2"; nearest_ref "uc009wqm.2"; class_code "j"; tss_id "TSS4425";
chr1	Cufflinks	exon	155234012	155234091	.	-	.	gene_id "XLOC_004504"; transcript_id "5_00011151"; exon_number "3"; gene_name "uc009wqm.2"; oId "SC4.6316.2"; nearest_ref "uc009wqm.2"; class_code "j"; tss_id "TSS4425";
chr1	Cufflinks	exon	155234259	155234341	.	-	.	gene_id "XLOC_004504"; transcript_id "5_00011151"; exon_number "4"; gene_name "uc009wqm.2"; oId "SC4.6316.2"; nearest_ref "uc009wqm.2"; class_code "j"; tss_id "TSS4425";
chr1	Cufflinks	exon	155234436	155234565	.	-	.	gene_id "XLOC_004504"; transcript_id "5_00011151"; exon_number "5"; gene_name "uc009wqm.2"; oId "SC4.6316.2"; nearest_ref "uc009wqm.2"; class_code "j"; tss_id "TSS4425";
chr1	Cufflinks	exon	155235651	155235745	.	-	.	gene_id "XLOC_004504"; transcript_id "5_00011151"; exon_number "6"; gene_name "uc009wqm.2"; oId "SC4.6316.2"; nearest_ref "uc009wqm.2"; class_code "j"; tss_id "TSS4425";
chr1	Cufflinks	exon	155236520	155236686	.	-	.	gene_id "XLOC_004504"; transcript_id "5_00011151"; exon_number "7"; gene_name "uc009wqm.2"; oId "SC4.6316.2"; nearest_ref "uc009wqm.2"; class_code "j"; tss_id "TSS4425";
chr1	Cufflinks	exon	155237801	155237917	.	-	.	gene_id "XLOC_004504"; transcript_id "5_00011151"; exon_number "8"; gene_name "uc009wqm.2"; oId "SC4.6316.2"; nearest_ref "uc009wqm.2"; class_code "j"; tss_id "TSS4425";
chr1	Cufflinks	exon	155238084	155238493	.	-	.	gene_id "XLOC_004504"; transcript_id "5_00011151"; exon_number "9"; gene_name "uc009wqm.2"; oId "SC4.6316.2"; nearest_ref "uc009wqm.2"; class_code "j"; tss_id "TSS4425";
chr1	Cufflinks	exon	155232657	155233191	.	-	.	gene_id "XLOC_004504"; transcript_id "5_00011152"; exon_number "1"; gene_name "uc009wqm.2"; oId "SC4.6316.1"; nearest_ref "uc009wqm.2"; class_code "j"; tss_id "TSS4426";
chr1	Cufflinks	exon	155233364	155233499	.	-	.	gene_id "XLOC_004504"; transcript_id "5_00011152"; exon_number "2"; gene_name "uc009wqm.2"; oId "SC4.6316.1"; nearest_ref "uc009wqm.2"; class_code "j"; tss_id "TSS4426";
chr1	Cufflinks	exon	155233741	155233831	.	-	.	gene_id "XLOC_004504"; transcript_id "5_00011152"; exon_number "3"; gene_name "uc009wqm.2"; oId "SC4.6316.1"; nearest_ref "uc009wqm.2"; class_code "j"; tss_id "TSS4426";
chr1	Cufflinks	exon	155234259	155234341	.	-	.	gene_id "XLOC_004504"; transcript_id "5_00011152"; exon_number "4"; gene_name "uc009wqm.2"; oId "SC4.6316.1"; nearest_ref "uc009wqm.2"; class_code "j"; tss_id "TSS4426";
chr1	Cufflinks	exon	155234436	155234565	.	-	.	gene_id "XLOC_004504"; transcript_id "5_00011152"; exon_number "5"; gene_name "uc009wqm.2"; oId "SC4.6316.1"; nearest_ref "uc009wqm.2"; class_code "j"; tss_id "TSS4426";
chr1	Cufflinks	exon	155236520	155236686	.	-	.	gene_id "XLOC_004504"; transcript_id "5_00011152"; exon_number "6"; gene_name "uc009wqm.2"; oId "SC4.6316.1"; nearest_ref "uc009wqm.2"; class_code "j"; tss_id "TSS4426";
chr1	Cufflinks	exon	155237801	155237917	.	-	.	gene_id "XLOC_004504"; transcript_id "5_00011152"; exon_number "7"; gene_name "uc009wqm.2"; oId "SC4.6316.1"; nearest_ref "uc009wqm.2"; class_code "j"; tss_id "TSS4426";
chr1	Cufflinks	exon	155238084	155238150	.	-	.	gene_id "XLOC_004504"; transcript_id "5_00011152"; exon_number "8"; gene_name "uc009wqm.2"; oId "SC4.6316.1"; nearest_ref "uc009wqm.2"; class_code "j"; tss_id "TSS4426";
chr1	Cufflinks	exon	155238499	155238586	.	-	.	gene_id "XLOC_004504"; transcript_id "5_00011152"; exon_number "9"; gene_name "uc009wqm.2"; oId "SC4.6316.1"; nearest_ref "uc009wqm.2"; class_code "j"; tss_id "TSS4426";
chr1	Cufflinks	exon	155239279	155239507	.	-	.	gene_id "XLOC_004504"; transcript_id "5_00011152"; exon_number "10"; gene_name "uc009wqm.2"; oId "SC4.6316.1"; nearest_ref "uc009wqm.2"; class_code "j"; tss_id "TSS4426";
chr1	Cufflinks	exon	155240599	155240768	.	-	.	gene_id "XLOC_004504"; transcript_id "5_00011152"; exon_number "11"; gene_name "uc009wqm.2"; oId "SC4.6316.1"; nearest_ref "uc009wqm.2"; class_code "j"; tss_id "TSS4426";
chr1	Cufflinks	exon	155242992	155243281	.	-	.	gene_id "XLOC_004504"; transcript_id "5_00011152"; exon_number "12"; gene_name "uc009wqm.2"; oId "SC4.6316.1"; nearest_ref "uc009wqm.2"; class_code "j"; tss_id "TSS4426";
chr1	Cufflinks	exon	155232660	155233191	.	-	.	gene_id "XLOC_004504"; transcript_id "5_00007507"; exon_number "1"; gene_name "uc009wqm.2"; oId "SC3.7004.1"; nearest_ref "uc009wqm.2"; class_code "j"; tss_id "TSS4425";
chr1	Cufflinks	exon	155233364	155233499	.	-	.	gene_id "XLOC_004504"; transcript_id "5_00007507"; exon_number "2"; gene_name "uc009wqm.2"; oId "SC3.7004.1"; nearest_ref "uc009wqm.2"; class_code "j"; tss_id "TSS4425";
chr1	Cufflinks	exon	155233741	155233831	.	-	.	gene_id "XLOC_004504"; transcript_id "5_00007507"; exon_number "3"; gene_name "uc009wqm.2"; oId "SC3.7004.1"; nearest_ref "uc009wqm.2"; class_code "j"; tss_id "TSS4425";
chr1	Cufflinks	exon	155234012	155234091	.	-	.	gene_id "XLOC_004504"; transcript_id "5_00007507"; exon_number "4"; gene_name "uc009wqm.2"; oId "SC3.7004.1"; nearest_ref "uc009wqm.2"; class_code "j"; tss_id "TSS4425";
chr1	Cufflinks	exon	155234259	155234341	.	-	.	gene_id "XLOC_004504"; transcript_id "5_00007507"; exon_number "5"; gene_name "uc009wqm.2"; oId "SC3.7004.1"; nearest_ref "uc009wqm.2"; class_code "j"; tss_id "TSS4425";
chr1	Cufflinks	exon	155234436	155234565	.	-	.	gene_id "XLOC_004504"; transcript_id "5_00007507"; exon_number "6"; gene_name "uc009wqm.2"; oId "SC3.7004.1"; nearest_ref "uc009wqm.2"; class_code "j"; tss_id "TSS4425";
chr1	Cufflinks	exon	155235651	155235745	.	-	.	gene_id "XLOC_004504"; transcript_id "5_00007507"; exon_number "7"; gene_name "uc009wqm.2"; oId "SC3.7004.1"; nearest_ref "uc009wqm.2"; class_code "j"; tss_id "TSS4425";
chr1	Cufflinks	exon	155236520	155236686	.	-	.	gene_id "XLOC_004504"; transcript_id "5_00007507"; exon_number "8"; gene_name "uc009wqm.2"; oId "SC3.7004.1"; nearest_ref "uc009wqm.2"; class_code "j"; tss_id "TSS4425";
chr1	Cufflinks	exon	155237801	155237917	.	-	.	gene_id "XLOC_004504"; transcript_id "5_00007507"; exon_number "9"; gene_name "uc009wqm.2"; oId "SC3.7004.1"; nearest_ref "uc009wqm.2"; class_code "j"; tss_id "TSS4425";
chr1	Cufflinks	exon	155238084	155238482	.	-	.	gene_id "XLOC_004504"; transcript_id "5_00007507"; exon_number "10"; gene_name "uc009wqm.2"; oId "SC3.7004.1"; nearest_ref "uc009wqm.2"; class_code "j"; tss_id "TSS4425";
chr1	hg19_knownGene	exon	155232660	155233191	.	-	.	gene_id "XLOC_004504"; transcript_id "5_00007510"; exon_number "1"; gene_name "uc001fjy.2"; oId "uc001fjy.2"; nearest_ref "uc001fjy.2"; class_code "="; tss_id "TSS4426"; p_id "P4665";
chr1	hg19_knownGene	exon	155233741	155233831	.	-	.	gene_id "XLOC_004504"; transcript_id "5_00007510"; exon_number "2"; gene_name "uc001fjy.2"; oId "uc001fjy.2"; nearest_ref "uc001fjy.2"; class_code "="; tss_id "TSS4426"; p_id "P4665";
chr1	hg19_knownGene	exon	155234012	155234091	.	-	.	gene_id "XLOC_004504"; transcript_id "5_00007510"; exon_number "3"; gene_name "uc001fjy.2"; oId "uc001fjy.2"; nearest_ref "uc001fjy.2"; class_code "="; tss_id "TSS4426"; p_id "P4665";
chr1	hg19_knownGene	exon	155234259	155234341	.	-	.	gene_id "XLOC_004504"; transcript_id "5_00007510"; exon_number "4"; gene_name "uc001fjy.2"; oId "uc001fjy.2"; nearest_ref "uc001fjy.2"; class_code "="; tss_id "TSS4426"; p_id "P4665";
chr1	hg19_knownGene	exon	155234436	155234565	.	-	.	gene_id "XLOC_004504"; transcript_id "5_00007510"; exon_number "5"; gene_name "uc001fjy.2"; oId "uc001fjy.2"; nearest_ref "uc001fjy.2"; class_code "="; tss_id "TSS4426"; p_id "P4665";
chr1	hg19_knownGene	exon	155235651	155235745	.	-	.	gene_id "XLOC_004504"; transcript_id "5_00007510"; exon_number "6"; gene_name "uc001fjy.2"; oId "uc001fjy.2"; nearest_ref "uc001fjy.2"; class_code "="; tss_id "TSS4426"; p_id "P4665";
chr1	hg19_knownGene	exon	155236520	155236686	.	-	.	gene_id "XLOC_004504"; transcript_id "5_00007510"; exon_number "7"; gene_name "uc001fjy.2"; oId "uc001fjy.2"; nearest_ref "uc001fjy.2"; class_code "="; tss_id "TSS4426"; p_id "P4665";
chr1	hg19_knownGene	exon	155237801	155237917	.	-	.	gene_id "XLOC_004504"; transcript_id "5_00007510"; exon_number "8"; gene_name "uc001fjy.2"; oId "uc001fjy.2"; nearest_ref "uc001fjy.2"; class_code "="; tss_id "TSS4426"; p_id "P4665";
chr1	hg19_knownGene	exon	155238084	155238150	.	-	.	gene_id "XLOC_004504"; transcript_id "5_00007510"; exon_number "9"; gene_name "uc001fjy.2"; oId "uc001fjy.2"; nearest_ref "uc001fjy.2"; class_code "="; tss_id "TSS4426"; p_id "P4665";
chr1	hg19_knownGene	exon	155238499	155238586	.	-	.	gene_id "XLOC_004504"; transcript_id "5_00007510"; exon_number "10"; gene_name "uc001fjy.2"; oId "uc001fjy.2"; nearest_ref "uc001fjy.2"; class_code "="; tss_id "TSS4426"; p_id "P4665";
chr1	hg19_knownGene	exon	155239279	155239507	.	-	.	gene_id "XLOC_004504"; transcript_id "5_00007510"; exon_number "11"; gene_name "uc001fjy.2"; oId "uc001fjy.2"; nearest_ref "uc001fjy.2"; class_code "="; tss_id "TSS4426"; p_id "P4665";
chr1	hg19_knownGene	exon	155240599	155240768	.	-	.	gene_id "XLOC_004504"; transcript_id "5_00007510"; exon_number "12"; gene_name "uc001fjy.2"; oId "uc001fjy.2"; nearest_ref "uc001fjy.2"; class_code "="; tss_id "TSS4426"; p_id "P4665";
chr1	hg19_knownGene	exon	155242992	155243281	.	-	.	gene_id "XLOC_004504"; transcript_id "5_00007510"; exon_number "13"; gene_name "uc001fjy.2"; oId "uc001fjy.2"; nearest_ref "uc001fjy.2"; class_code "="; tss_id "TSS4426"; p_id "P4665";
chr1	hg19_knownGene	exon	155232660	155233191	.	-	.	gene_id "XLOC_004504"; transcript_id "5_00007509"; exon_number "1"; gene_name "uc001fjx.2"; oId "uc001fjx.2"; nearest_ref "uc001fjx.2"; class_code "="; tss_id "TSS4426"; p_id "P4664";
chr1	hg19_knownGene	exon	155233741	155233831	.	-	.	gene_id "XLOC_004504"; transcript_id "5_00007509"; exon_number "2"; gene_name "uc001fjx.2"; oId "uc001fjx.2"; nearest_ref "uc001fjx.2"; class_code "="; tss_id "TSS4426"; p_id "P4664";
chr1	hg19_knownGene	exon	155234012	155234091	.	-	.	gene_id "XLOC_004504"; transcript_id "5_00007509"; exon_number "3"; gene_name "uc001fjx.2"; oId "uc001fjx.2"; nearest_ref "uc001fjx.2"; class_code "="; tss_id "TSS4426"; p_id "P4664";
chr1	hg19_knownGene	exon	155234259	155234341	.	-	.	gene_id "XLOC_004504"; transcript_id "5_00007509"; exon_number "4"; gene_name "uc001fjx.2"; oId "uc001fjx.2"; nearest_ref "uc001fjx.2"; class_code "="; tss_id "TSS4426"; p_id "P4664";
chr1	hg19_knownGene	exon	155234436	155234565	.	-	.	gene_id "XLOC_004504"; transcript_id "5_00007509"; exon_number "5"; gene_name "uc001fjx.2"; oId "uc001fjx.2"; nearest_ref "uc001fjx.2"; class_code "="; tss_id "TSS4426"; p_id "P4664";
chr1	hg19_knownGene	exon	155235651	155235745	.	-	.	gene_id "XLOC_004504"; transcript_id "5_00007509"; exon_number "6"; gene_name "uc001fjx.2"; oId "uc001fjx.2"; nearest_ref "uc001fjx.2"; class_code "="; tss_id "TSS4426"; p_id "P4664";
chr1	hg19_knownGene	exon	155236520	155236686	.	-	.	gene_id "XLOC_004504"; transcript_id "5_00007509"; exon_number "7"; gene_name "uc001fjx.2"; oId "uc001fjx.2"; nearest_ref "uc001fjx.2"; class_code "="; tss_id "TSS4426"; p_id "P4664";
chr1	hg19_knownGene	exon	155237801	155237917	.	-	.	gene_id "XLOC_004504"; transcript_id "5_00007509"; exon_number "8"; gene_name "uc001fjx.2"; oId "uc001fjx.2"; nearest_ref "uc001fjx.2"; class_code "="; tss_id "TSS4426"; p_id "P4664";
chr1	hg19_knownGene	exon	155238084	155238150	.	-	.	gene_id "XLOC_004504"; transcript_id "5_00007509"; exon_number "9"; gene_name "uc001fjx.2"; oId "uc001fjx.2"; nearest_ref "uc001fjx.2"; class_code "="; tss_id "TSS4426"; p_id "P4664";
chr1	hg19_knownGene	exon	155239279	155239507	.	-	.	gene_id "XLOC_004504"; transcript_id "5_00007509"; exon_number "10"; gene_name "uc001fjx.2"; oId "uc001fjx.2"; nearest_ref "uc001fjx.2"; class_code "="; tss_id "TSS4426"; p_id "P4664";
chr1	hg19_knownGene	exon	155240599	155240768	.	-	.	gene_id "XLOC_004504"; transcript_id "5_00007509"; exon_number "11"; gene_name "uc001fjx.2"; oId "uc001fjx.2"; nearest_ref "uc001fjx.2"; class_code "="; tss_id "TSS4426"; p_id "P4664";
chr1	hg19_knownGene	exon	155242992	155243281	.	-	.	gene_id "XLOC_004504"; transcript_id "5_00007509"; exon_number "12"; gene_name "uc001fjx.2"; oId "uc001fjx.2"; nearest_ref "uc001fjx.2"; class_code "="; tss_id "TSS4426"; p_id "P4664";
chr1	hg19_knownGene	exon	155232660	155233191	.	-	.	gene_id "XLOC_004504"; transcript_id "5_00007508"; exon_number "1"; gene_name "uc001fjw.2"; oId "uc001fjw.2"; nearest_ref "uc001fjw.2"; class_code "="; tss_id "TSS4426"; p_id "P4663";
chr1	hg19_knownGene	exon	155233741	155233831	.	-	.	gene_id "XLOC_004504"; transcript_id "5_00007508"; exon_number "2"; gene_name "uc001fjw.2"; oId "uc001fjw.2"; nearest_ref "uc001fjw.2"; class_code "="; tss_id "TSS4426"; p_id "P4663";
chr1	hg19_knownGene	exon	155234012	155234091	.	-	.	gene_id "XLOC_004504"; transcript_id "5_00007508"; exon_number "3"; gene_name "uc001fjw.2"; oId "uc001fjw.2"; nearest_ref "uc001fjw.2"; class_code "="; tss_id "TSS4426"; p_id "P4663";
chr1	hg19_knownGene	exon	155234259	155234341	.	-	.	gene_id "XLOC_004504"; transcript_id "5_00007508"; exon_number "4"; gene_name "uc001fjw.2"; oId "uc001fjw.2"; nearest_ref "uc001fjw.2"; class_code "="; tss_id "TSS4426"; p_id "P4663";
chr1	hg19_knownGene	exon	155234436	155234565	.	-	.	gene_id "XLOC_004504"; transcript_id "5_00007508"; exon_number "5"; gene_name "uc001fjw.2"; oId "uc001fjw.2"; nearest_ref "uc001fjw.2"; class_code "="; tss_id "TSS4426"; p_id "P4663";
chr1	hg19_knownGene	exon	155235651	155235745	.	-	.	gene_id "XLOC_004504"; transcript_id "5_00007508"; exon_number "6"; gene_name "uc001fjw.2"; oId "uc001fjw.2"; nearest_ref "uc001fjw.2"; class_code "="; tss_id "TSS4426"; p_id "P4663";
chr1	hg19_knownGene	exon	155236520	155236686	.	-	.	gene_id "XLOC_004504"; transcript_id "5_00007508"; exon_number "7"; gene_name "uc001fjw.2"; oId "uc001fjw.2"; nearest_ref "uc001fjw.2"; class_code "="; tss_id "TSS4426"; p_id "P4663";
chr1	hg19_knownGene	exon	155237801	155237917	.	-	.	gene_id "XLOC_004504"; transcript_id "5_00007508"; exon_number "8"; gene_name "uc001fjw.2"; oId "uc001fjw.2"; nearest_ref "uc001fjw.2"; class_code "="; tss_id "TSS4426"; p_id "P4663";
chr1	hg19_knownGene	exon	155238084	155238150	.	-	.	gene_id "XLOC_004504"; transcript_id "5_00007508"; exon_number "9"; gene_name "uc001fjw.2"; oId "uc001fjw.2"; nearest_ref "uc001fjw.2"; class_code "="; tss_id "TSS4426"; p_id "P4663";
chr1	hg19_knownGene	exon	155238499	155238583	.	-	.	gene_id "XLOC_004504"; transcript_id "5_00007508"; exon_number "10"; gene_name "uc001fjw.2"; oId "uc001fjw.2"; nearest_ref "uc001fjw.2"; class_code "="; tss_id "TSS4426"; p_id "P4663";
chr1	hg19_knownGene	exon	155239279	155239507	.	-	.	gene_id "XLOC_004504"; transcript_id "5_00007508"; exon_number "11"; gene_name "uc001fjw.2"; oId "uc001fjw.2"; nearest_ref "uc001fjw.2"; class_code "="; tss_id "TSS4426"; p_id "P4663";
chr1	hg19_knownGene	exon	155240599	155240768	.	-	.	gene_id "XLOC_004504"; transcript_id "5_00007508"; exon_number "12"; gene_name "uc001fjw.2"; oId "uc001fjw.2"; nearest_ref "uc001fjw.2"; class_code "="; tss_id "TSS4426"; p_id "P4663";
chr1	hg19_knownGene	exon	155242992	155243281	.	-	.	gene_id "XLOC_004504"; transcript_id "5_00007508"; exon_number "13"; gene_name "uc001fjw.2"; oId "uc001fjw.2"; nearest_ref "uc001fjw.2"; class_code "="; tss_id "TSS4426"; p_id "P4663";
chr1	Cufflinks	exon	155232660	155233191	.	-	.	gene_id "XLOC_004504"; transcript_id "5_00015323"; exon_number "1"; gene_name "uc009wqm.2"; oId "upf1_r4.8603.1"; nearest_ref "uc009wqm.2"; class_code "j"; tss_id "TSS4427";
chr1	Cufflinks	exon	155233741	155233831	.	-	.	gene_id "XLOC_004504"; transcript_id "5_00015323"; exon_number "2"; gene_name "uc009wqm.2"; oId "upf1_r4.8603.1"; nearest_ref "uc009wqm.2"; class_code "j"; tss_id "TSS4427";
chr1	Cufflinks	exon	155234012	155234091	.	-	.	gene_id "XLOC_004504"; transcript_id "5_00015323"; exon_number "3"; gene_name "uc009wqm.2"; oId "upf1_r4.8603.1"; nearest_ref "uc009wqm.2"; class_code "j"; tss_id "TSS4427";
chr1	Cufflinks	exon	155234259	155234341	.	-	.	gene_id "XLOC_004504"; transcript_id "5_00015323"; exon_number "4"; gene_name "uc009wqm.2"; oId "upf1_r4.8603.1"; nearest_ref "uc009wqm.2"; class_code "j"; tss_id "TSS4427";
chr1	Cufflinks	exon	155234436	155234565	.	-	.	gene_id "XLOC_004504"; transcript_id "5_00015323"; exon_number "5"; gene_name "uc009wqm.2"; oId "upf1_r4.8603.1"; nearest_ref "uc009wqm.2"; class_code "j"; tss_id "TSS4427";
chr1	Cufflinks	exon	155235651	155235745	.	-	.	gene_id "XLOC_004504"; transcript_id "5_00015323"; exon_number "6"; gene_name "uc009wqm.2"; oId "upf1_r4.8603.1"; nearest_ref "uc009wqm.2"; class_code "j"; tss_id "TSS4427";
chr1	Cufflinks	exon	155236520	155236686	.	-	.	gene_id "XLOC_004504"; transcript_id "5_00015323"; exon_number "7"; gene_name "uc009wqm.2"; oId "upf1_r4.8603.1"; nearest_ref "uc009wqm.2"; class_code "j"; tss_id "TSS4427";
chr1	Cufflinks	exon	155237801	155237917	.	-	.	gene_id "XLOC_004504"; transcript_id "5_00015323"; exon_number "8"; gene_name "uc009wqm.2"; oId "upf1_r4.8603.1"; nearest_ref "uc009wqm.2"; class_code "j"; tss_id "TSS4427";
chr1	Cufflinks	exon	155238084	155238150	.	-	.	gene_id "XLOC_004504"; transcript_id "5_00015323"; exon_number "9"; gene_name "uc009wqm.2"; oId "upf1_r4.8603.1"; nearest_ref "uc009wqm.2"; class_code "j"; tss_id "TSS4427";
chr1	Cufflinks	exon	155239279	155239507	.	-	.	gene_id "XLOC_004504"; transcript_id "5_00015323"; exon_number "10"; gene_name "uc009wqm.2"; oId "upf1_r4.8603.1"; nearest_ref "uc009wqm.2"; class_code "j"; tss_id "TSS4427";
chr1	Cufflinks	exon	155240599	155240768	.	-	.	gene_id "XLOC_004504"; transcript_id "5_00015323"; exon_number "11"; gene_name "uc009wqm.2"; oId "upf1_r4.8603.1"; nearest_ref "uc009wqm.2"; class_code "j"; tss_id "TSS4427";
chr1	Cufflinks	exon	155247329	155247501	.	-	.	gene_id "XLOC_004504"; transcript_id "5_00015323"; exon_number "12"; gene_name "uc009wqm.2"; oId "upf1_r4.8603.1"; nearest_ref "uc009wqm.2"; class_code "j"; tss_id "TSS4427";
chr1	hg19_knownGene	exon	155232660	155233191	.	-	.	gene_id "XLOC_004504"; transcript_id "5_00007511"; exon_number "1"; gene_name "uc009wqm.2"; oId "uc009wqm.2"; nearest_ref "uc009wqm.2"; class_code "="; tss_id "TSS4427"; p_id "P4665";
chr1	hg19_knownGene	exon	155233741	155233831	.	-	.	gene_id "XLOC_004504"; transcript_id "5_00007511"; exon_number "2"; gene_name "uc009wqm.2"; oId "uc009wqm.2"; nearest_ref "uc009wqm.2"; class_code "="; tss_id "TSS4427"; p_id "P4665";
chr1	hg19_knownGene	exon	155234012	155234091	.	-	.	gene_id "XLOC_004504"; transcript_id "5_00007511"; exon_number "3"; gene_name "uc009wqm.2"; oId "uc009wqm.2"; nearest_ref "uc009wqm.2"; class_code "="; tss_id "TSS4427"; p_id "P4665";
chr1	hg19_knownGene	exon	155234259	155234341	.	-	.	gene_id "XLOC_004504"; transcript_id "5_00007511"; exon_number "4"; gene_name "uc009wqm.2"; oId "uc009wqm.2"; nearest_ref "uc009wqm.2"; class_code "="; tss_id "TSS4427"; p_id "P4665";
chr1	hg19_knownGene	exon	155234436	155234565	.	-	.	gene_id "XLOC_004504"; transcript_id "5_00007511"; exon_number "5"; gene_name "uc009wqm.2"; oId "uc009wqm.2"; nearest_ref "uc009wqm.2"; class_code "="; tss_id "TSS4427"; p_id "P4665";
chr1	hg19_knownGene	exon	155235651	155235745	.	-	.	gene_id "XLOC_004504"; transcript_id "5_00007511"; exon_number "6"; gene_name "uc009wqm.2"; oId "uc009wqm.2"; nearest_ref "uc009wqm.2"; class_code "="; tss_id "TSS4427"; p_id "P4665";
chr1	hg19_knownGene	exon	155236520	155236686	.	-	.	gene_id "XLOC_004504"; transcript_id "5_00007511"; exon_number "7"; gene_name "uc009wqm.2"; oId "uc009wqm.2"; nearest_ref "uc009wqm.2"; class_code "="; tss_id "TSS4427"; p_id "P4665";
chr1	hg19_knownGene	exon	155237801	155237917	.	-	.	gene_id "XLOC_004504"; transcript_id "5_00007511"; exon_number "8"; gene_name "uc009wqm.2"; oId "uc009wqm.2"; nearest_ref "uc009wqm.2"; class_code "="; tss_id "TSS4427"; p_id "P4665";
chr1	hg19_knownGene	exon	155238084	155238150	.	-	.	gene_id "XLOC_004504"; transcript_id "5_00007511"; exon_number "9"; gene_name "uc009wqm.2"; oId "uc009wqm.2"; nearest_ref "uc009wqm.2"; class_code "="; tss_id "TSS4427"; p_id "P4665";
chr1	hg19_knownGene	exon	155238499	155238586	.	-	.	gene_id "XLOC_004504"; transcript_id "5_00007511"; exon_number "10"; gene_name "uc009wqm.2"; oId "uc009wqm.2"; nearest_ref "uc009wqm.2"; class_code "="; tss_id "TSS4427"; p_id "P4665";
chr1	hg19_knownGene	exon	155239279	155239507	.	-	.	gene_id "XLOC_004504"; transcript_id "5_00007511"; exon_number "11"; gene_name "uc009wqm.2"; oId "uc009wqm.2"; nearest_ref "uc009wqm.2"; class_code "="; tss_id "TSS4427"; p_id "P4665";
chr1	hg19_knownGene	exon	155240599	155240768	.	-	.	gene_id "XLOC_004504"; transcript_id "5_00007511"; exon_number "12"; gene_name "uc009wqm.2"; oId "uc009wqm.2"; nearest_ref "uc009wqm.2"; class_code "="; tss_id "TSS4427"; p_id "P4665";
chr1	hg19_knownGene	exon	155247329	155247501	.	-	.	gene_id "XLOC_004504"; transcript_id "5_00007511"; exon_number "13"; gene_name "uc009wqm.2"; oId "uc009wqm.2"; nearest_ref "uc009wqm.2"; class_code "="; tss_id "TSS4427"; p_id "P4665";
chr1	Cufflinks	exon	155235786	155235824	.	-	.	gene_id "XLOC_004504"; transcript_id "5_00011153"; exon_number "1"; gene_name "uc009wqm.2"; oId "SC4.6316.7"; nearest_ref "uc009wqm.2"; class_code "j"; tss_id "TSS4427";
chr1	Cufflinks	exon	155236520	155236686	.	-	.	gene_id "XLOC_004504"; transcript_id "5_00011153"; exon_number "2"; gene_name "uc009wqm.2"; oId "SC4.6316.7"; nearest_ref "uc009wqm.2"; class_code "j"; tss_id "TSS4427";
chr1	Cufflinks	exon	155237801	155237917	.	-	.	gene_id "XLOC_004504"; transcript_id "5_00011153"; exon_number "3"; gene_name "uc009wqm.2"; oId "SC4.6316.7"; nearest_ref "uc009wqm.2"; class_code "j"; tss_id "TSS4427";
chr1	Cufflinks	exon	155238084	155238150	.	-	.	gene_id "XLOC_004504"; transcript_id "5_00011153"; exon_number "4"; gene_name "uc009wqm.2"; oId "SC4.6316.7"; nearest_ref "uc009wqm.2"; class_code "j"; tss_id "TSS4427";
chr1	Cufflinks	exon	155238499	155238586	.	-	.	gene_id "XLOC_004504"; transcript_id "5_00011153"; exon_number "5"; gene_name "uc009wqm.2"; oId "SC4.6316.7"; nearest_ref "uc009wqm.2"; class_code "j"; tss_id "TSS4427";
chr1	Cufflinks	exon	155239279	155239507	.	-	.	gene_id "XLOC_004504"; transcript_id "5_00011153"; exon_number "6"; gene_name "uc009wqm.2"; oId "SC4.6316.7"; nearest_ref "uc009wqm.2"; class_code "j"; tss_id "TSS4427";
chr1	Cufflinks	exon	155240599	155240768	.	-	.	gene_id "XLOC_004504"; transcript_id "5_00011153"; exon_number "7"; gene_name "uc009wqm.2"; oId "SC4.6316.7"; nearest_ref "uc009wqm.2"; class_code "j"; tss_id "TSS4427";
chr1	Cufflinks	exon	155247329	155247501	.	-	.	gene_id "XLOC_004504"; transcript_id "5_00011153"; exon_number "8"; gene_name "uc009wqm.2"; oId "SC4.6316.7"; nearest_ref "uc009wqm.2"; class_code "j"; tss_id "TSS4427";
chr1	Cufflinks	exon	155238668	155239504	.	-	.	gene_id "XLOC_004504"; transcript_id "5_00007512"; exon_number "1"; gene_name "uc009wqm.2"; oId "SC3.7004.6"; nearest_ref "uc009wqm.2"; class_code "j"; tss_id "TSS4426";
chr1	Cufflinks	exon	155240599	155240768	.	-	.	gene_id "XLOC_004504"; transcript_id "5_00007512"; exon_number "2"; gene_name "uc009wqm.2"; oId "SC3.7004.6"; nearest_ref "uc009wqm.2"; class_code "j"; tss_id "TSS4426";
chr1	Cufflinks	exon	155242992	155243281	.	-	.	gene_id "XLOC_004504"; transcript_id "5_00007512"; exon_number "3"; gene_name "uc009wqm.2"; oId "SC3.7004.6"; nearest_ref "uc009wqm.2"; class_code "j"; tss_id "TSS4426";
chr1	Cufflinks	exon	155238703	155239507	.	-	.	gene_id "XLOC_004504"; transcript_id "5_00015324"; exon_number "1"; gene_name "uc001fjx.2"; oId "upf1_r4.8603.6"; nearest_ref "uc001fjx.2"; class_code "c"; tss_id "TSS4426";
chr1	Cufflinks	exon	155240599	155240768	.	-	.	gene_id "XLOC_004504"; transcript_id "5_00015324"; exon_number "2"; gene_name "uc001fjx.2"; oId "upf1_r4.8603.6"; nearest_ref "uc001fjx.2"; class_code "c"; tss_id "TSS4426";
chr1	Cufflinks	exon	155242992	155243287	.	-	.	gene_id "XLOC_004504"; transcript_id "5_00015324"; exon_number "3"; gene_name "uc001fjx.2"; oId "upf1_r4.8603.6"; nearest_ref "uc001fjx.2"; class_code "c"; tss_id "TSS4426";
chr1	hg19_knownGene	exon	155259086	155260469	.	-	.	gene_id "XLOC_004505"; transcript_id "5_00007513"; exon_number "1"; gene_name "uc001fka.3"; oId "uc001fka.3"; nearest_ref "uc001fka.3"; class_code "="; tss_id "TSS4429"; p_id "P4666";
chr1	hg19_knownGene	exon	155261547	155261728	.	-	.	gene_id "XLOC_004505"; transcript_id "5_00007513"; exon_number "2"; gene_name "uc001fka.3"; oId "uc001fka.3"; nearest_ref "uc001fka.3"; class_code "="; tss_id "TSS4429"; p_id "P4666";
chr1	hg19_knownGene	exon	155262968	155263134	.	-	.	gene_id "XLOC_004505"; transcript_id "5_00007513"; exon_number "3"; gene_name "uc001fka.3"; oId "uc001fka.3"; nearest_ref "uc001fka.3"; class_code "="; tss_id "TSS4429"; p_id "P4666";
chr1	hg19_knownGene	exon	155263229	155263381	.	-	.	gene_id "XLOC_004505"; transcript_id "5_00007513"; exon_number "4"; gene_name "uc001fka.3"; oId "uc001fka.3"; nearest_ref "uc001fka.3"; class_code "="; tss_id "TSS4429"; p_id "P4666";
chr1	hg19_knownGene	exon	155264026	155264176	.	-	.	gene_id "XLOC_004505"; transcript_id "5_00007513"; exon_number "5"; gene_name "uc001fka.3"; oId "uc001fka.3"; nearest_ref "uc001fka.3"; class_code "="; tss_id "TSS4429"; p_id "P4666";
chr1	hg19_knownGene	exon	155264273	155264543	.	-	.	gene_id "XLOC_004505"; transcript_id "5_00007513"; exon_number "6"; gene_name "uc001fka.3"; oId "uc001fka.3"; nearest_ref "uc001fka.3"; class_code "="; tss_id "TSS4429"; p_id "P4666";
chr1	hg19_knownGene	exon	155264907	155265093	.	-	.	gene_id "XLOC_004505"; transcript_id "5_00007513"; exon_number "7"; gene_name "uc001fka.3"; oId "uc001fka.3"; nearest_ref "uc001fka.3"; class_code "="; tss_id "TSS4429"; p_id "P4666";
chr1	hg19_knownGene	exon	155265228	155265359	.	-	.	gene_id "XLOC_004505"; transcript_id "5_00007513"; exon_number "8"; gene_name "uc001fka.3"; oId "uc001fka.3"; nearest_ref "uc001fka.3"; class_code "="; tss_id "TSS4429"; p_id "P4666";
chr1	hg19_knownGene	exon	155265456	155265547	.	-	.	gene_id "XLOC_004505"; transcript_id "5_00007513"; exon_number "9"; gene_name "uc001fka.3"; oId "uc001fka.3"; nearest_ref "uc001fka.3"; class_code "="; tss_id "TSS4429"; p_id "P4666";
chr1	hg19_knownGene	exon	155269889	155270071	.	-	.	gene_id "XLOC_004505"; transcript_id "5_00007513"; exon_number "10"; gene_name "uc001fka.3"; oId "uc001fka.3"; nearest_ref "uc001fka.3"; class_code "="; tss_id "TSS4429"; p_id "P4666";
chr1	hg19_knownGene	exon	155270672	155270792	.	-	.	gene_id "XLOC_004505"; transcript_id "5_00007513"; exon_number "11"; gene_name "uc001fka.3"; oId "uc001fka.3"; nearest_ref "uc001fka.3"; class_code "="; tss_id "TSS4429"; p_id "P4666";
chr1	hg19_knownGene	exon	155259086	155260469	.	-	.	gene_id "XLOC_004505"; transcript_id "5_00007514"; exon_number "1"; gene_name "uc001fkb.3"; oId "uc001fkb.3"; nearest_ref "uc001fkb.3"; class_code "="; tss_id "TSS4430"; p_id "P4668";
chr1	hg19_knownGene	exon	155261547	155261728	.	-	.	gene_id "XLOC_004505"; transcript_id "5_00007514"; exon_number "2"; gene_name "uc001fkb.3"; oId "uc001fkb.3"; nearest_ref "uc001fkb.3"; class_code "="; tss_id "TSS4430"; p_id "P4668";
chr1	hg19_knownGene	exon	155262968	155263134	.	-	.	gene_id "XLOC_004505"; transcript_id "5_00007514"; exon_number "3"; gene_name "uc001fkb.3"; oId "uc001fkb.3"; nearest_ref "uc001fkb.3"; class_code "="; tss_id "TSS4430"; p_id "P4668";
chr1	hg19_knownGene	exon	155263229	155263381	.	-	.	gene_id "XLOC_004505"; transcript_id "5_00007514"; exon_number "4"; gene_name "uc001fkb.3"; oId "uc001fkb.3"; nearest_ref "uc001fkb.3"; class_code "="; tss_id "TSS4430"; p_id "P4668";
chr1	hg19_knownGene	exon	155264026	155264176	.	-	.	gene_id "XLOC_004505"; transcript_id "5_00007514"; exon_number "5"; gene_name "uc001fkb.3"; oId "uc001fkb.3"; nearest_ref "uc001fkb.3"; class_code "="; tss_id "TSS4430"; p_id "P4668";
chr1	hg19_knownGene	exon	155264273	155264543	.	-	.	gene_id "XLOC_004505"; transcript_id "5_00007514"; exon_number "6"; gene_name "uc001fkb.3"; oId "uc001fkb.3"; nearest_ref "uc001fkb.3"; class_code "="; tss_id "TSS4430"; p_id "P4668";
chr1	hg19_knownGene	exon	155264907	155265093	.	-	.	gene_id "XLOC_004505"; transcript_id "5_00007514"; exon_number "7"; gene_name "uc001fkb.3"; oId "uc001fkb.3"; nearest_ref "uc001fkb.3"; class_code "="; tss_id "TSS4430"; p_id "P4668";
chr1	hg19_knownGene	exon	155265228	155265359	.	-	.	gene_id "XLOC_004505"; transcript_id "5_00007514"; exon_number "8"; gene_name "uc001fkb.3"; oId "uc001fkb.3"; nearest_ref "uc001fkb.3"; class_code "="; tss_id "TSS4430"; p_id "P4668";
chr1	hg19_knownGene	exon	155265456	155265547	.	-	.	gene_id "XLOC_004505"; transcript_id "5_00007514"; exon_number "9"; gene_name "uc001fkb.3"; oId "uc001fkb.3"; nearest_ref "uc001fkb.3"; class_code "="; tss_id "TSS4430"; p_id "P4668";
chr1	hg19_knownGene	exon	155269889	155270071	.	-	.	gene_id "XLOC_004505"; transcript_id "5_00007514"; exon_number "10"; gene_name "uc001fkb.3"; oId "uc001fkb.3"; nearest_ref "uc001fkb.3"; class_code "="; tss_id "TSS4430"; p_id "P4668";
chr1	hg19_knownGene	exon	155271087	155271225	.	-	.	gene_id "XLOC_004505"; transcript_id "5_00007514"; exon_number "11"; gene_name "uc001fkb.3"; oId "uc001fkb.3"; nearest_ref "uc001fkb.3"; class_code "="; tss_id "TSS4430"; p_id "P4668";
chr1	hg19_knownGene	exon	155265228	155265359	.	-	.	gene_id "XLOC_004505"; transcript_id "5_00007515"; exon_number "1"; gene_name "uc010pga.1"; oId "uc010pga.1"; nearest_ref "uc010pga.1"; class_code "="; tss_id "TSS4429"; p_id "P4667";
chr1	hg19_knownGene	exon	155265456	155265547	.	-	.	gene_id "XLOC_004505"; transcript_id "5_00007515"; exon_number "2"; gene_name "uc010pga.1"; oId "uc010pga.1"; nearest_ref "uc010pga.1"; class_code "="; tss_id "TSS4429"; p_id "P4667";
chr1	hg19_knownGene	exon	155269889	155270000	.	-	.	gene_id "XLOC_004505"; transcript_id "5_00007515"; exon_number "3"; gene_name "uc010pga.1"; oId "uc010pga.1"; nearest_ref "uc010pga.1"; class_code "="; tss_id "TSS4429"; p_id "P4667";
chr1	hg19_knownGene	exon	155270672	155270792	.	-	.	gene_id "XLOC_004505"; transcript_id "5_00007515"; exon_number "4"; gene_name "uc010pga.1"; oId "uc010pga.1"; nearest_ref "uc010pga.1"; class_code "="; tss_id "TSS4429"; p_id "P4667";
chr1	hg19_knownGene	exon	155286654	155287796	.	-	.	gene_id "XLOC_004506"; transcript_id "5_00007516"; exon_number "1"; gene_name "uc001fkh.1"; oId "uc001fkh.1"; nearest_ref "uc001fkh.1"; class_code "="; tss_id "TSS4431";
chr1	hg19_knownGene	exon	155288056	155288187	.	-	.	gene_id "XLOC_004506"; transcript_id "5_00007516"; exon_number "2"; gene_name "uc001fkh.1"; oId "uc001fkh.1"; nearest_ref "uc001fkh.1"; class_code "="; tss_id "TSS4431";
chr1	hg19_knownGene	exon	155289594	155289744	.	-	.	gene_id "XLOC_004506"; transcript_id "5_00007516"; exon_number "3"; gene_name "uc001fkh.1"; oId "uc001fkh.1"; nearest_ref "uc001fkh.1"; class_code "="; tss_id "TSS4431";
chr1	hg19_knownGene	exon	155290926	155291335	.	-	.	gene_id "XLOC_004506"; transcript_id "5_00007516"; exon_number "4"; gene_name "uc001fkh.1"; oId "uc001fkh.1"; nearest_ref "uc001fkh.1"; class_code "="; tss_id "TSS4431";
chr1	hg19_knownGene	exon	155290252	155291486	.	-	.	gene_id "XLOC_004506"; transcript_id "5_00007517"; exon_number "1"; gene_name "uc001fki.2"; oId "uc001fki.2"; nearest_ref "uc001fki.2"; class_code "="; tss_id "TSS4432"; p_id "P4669";
chr1	hg19_knownGene	exon	155293869	155293938	.	-	.	gene_id "XLOC_004506"; transcript_id "5_00007517"; exon_number "2"; gene_name "uc001fki.2"; oId "uc001fki.2"; nearest_ref "uc001fki.2"; class_code "="; tss_id "TSS4432"; p_id "P4669";
chr1	Cufflinks	exon	155305050	155307542	.	-	.	gene_id "XLOC_004507"; transcript_id "5_00007518"; exon_number "1"; gene_name "uc009wqr.1"; oId "SC3.7142.1"; nearest_ref "uc009wqr.1"; class_code "j"; tss_id "TSS4433";
chr1	Cufflinks	exon	155307880	155308181	.	-	.	gene_id "XLOC_004507"; transcript_id "5_00007518"; exon_number "2"; gene_name "uc009wqr.1"; oId "SC3.7142.1"; nearest_ref "uc009wqr.1"; class_code "j"; tss_id "TSS4433";
chr1	Cufflinks	exon	155309119	155309159	.	-	.	gene_id "XLOC_004507"; transcript_id "5_00007518"; exon_number "3"; gene_name "uc009wqr.1"; oId "SC3.7142.1"; nearest_ref "uc009wqr.1"; class_code "j"; tss_id "TSS4433";
chr1	Cufflinks	exon	155311727	155311893	.	-	.	gene_id "XLOC_004507"; transcript_id "5_00007518"; exon_number "4"; gene_name "uc009wqr.1"; oId "SC3.7142.1"; nearest_ref "uc009wqr.1"; class_code "j"; tss_id "TSS4433";
chr1	Cufflinks	exon	155313105	155313277	.	-	.	gene_id "XLOC_004507"; transcript_id "5_00007518"; exon_number "5"; gene_name "uc009wqr.1"; oId "SC3.7142.1"; nearest_ref "uc009wqr.1"; class_code "j"; tss_id "TSS4433";
chr1	Cufflinks	exon	155313395	155313533	.	-	.	gene_id "XLOC_004507"; transcript_id "5_00007518"; exon_number "6"; gene_name "uc009wqr.1"; oId "SC3.7142.1"; nearest_ref "uc009wqr.1"; class_code "j"; tss_id "TSS4433";
chr1	Cufflinks	exon	155313974	155314064	.	-	.	gene_id "XLOC_004507"; transcript_id "5_00007518"; exon_number "7"; gene_name "uc009wqr.1"; oId "SC3.7142.1"; nearest_ref "uc009wqr.1"; class_code "j"; tss_id "TSS4433";
chr1	Cufflinks	exon	155316174	155316260	.	-	.	gene_id "XLOC_004507"; transcript_id "5_00007518"; exon_number "8"; gene_name "uc009wqr.1"; oId "SC3.7142.1"; nearest_ref "uc009wqr.1"; class_code "j"; tss_id "TSS4433";
chr1	Cufflinks	exon	155317447	155317695	.	-	.	gene_id "XLOC_004507"; transcript_id "5_00007518"; exon_number "9"; gene_name "uc009wqr.1"; oId "SC3.7142.1"; nearest_ref "uc009wqr.1"; class_code "j"; tss_id "TSS4433";
chr1	Cufflinks	exon	155319118	155319250	.	-	.	gene_id "XLOC_004507"; transcript_id "5_00007518"; exon_number "10"; gene_name "uc009wqr.1"; oId "SC3.7142.1"; nearest_ref "uc009wqr.1"; class_code "j"; tss_id "TSS4433";
chr1	Cufflinks	exon	155319333	155319387	.	-	.	gene_id "XLOC_004507"; transcript_id "5_00007518"; exon_number "11"; gene_name "uc009wqr.1"; oId "SC3.7142.1"; nearest_ref "uc009wqr.1"; class_code "j"; tss_id "TSS4433";
chr1	Cufflinks	exon	155322497	155322649	.	-	.	gene_id "XLOC_004507"; transcript_id "5_00007518"; exon_number "12"; gene_name "uc009wqr.1"; oId "SC3.7142.1"; nearest_ref "uc009wqr.1"; class_code "j"; tss_id "TSS4433";
chr1	Cufflinks	exon	155324264	155324421	.	-	.	gene_id "XLOC_004507"; transcript_id "5_00007518"; exon_number "13"; gene_name "uc009wqr.1"; oId "SC3.7142.1"; nearest_ref "uc009wqr.1"; class_code "j"; tss_id "TSS4433";
chr1	Cufflinks	exon	155327107	155327201	.	-	.	gene_id "XLOC_004507"; transcript_id "5_00007518"; exon_number "14"; gene_name "uc009wqr.1"; oId "SC3.7142.1"; nearest_ref "uc009wqr.1"; class_code "j"; tss_id "TSS4433";
chr1	Cufflinks	exon	155327376	155327540	.	-	.	gene_id "XLOC_004507"; transcript_id "5_00007518"; exon_number "15"; gene_name "uc009wqr.1"; oId "SC3.7142.1"; nearest_ref "uc009wqr.1"; class_code "j"; tss_id "TSS4433";
chr1	Cufflinks	exon	155330092	155330200	.	-	.	gene_id "XLOC_004507"; transcript_id "5_00007518"; exon_number "16"; gene_name "uc009wqr.1"; oId "SC3.7142.1"; nearest_ref "uc009wqr.1"; class_code "j"; tss_id "TSS4433";
chr1	Cufflinks	exon	155340295	155340441	.	-	.	gene_id "XLOC_004507"; transcript_id "5_00007518"; exon_number "17"; gene_name "uc009wqr.1"; oId "SC3.7142.1"; nearest_ref "uc009wqr.1"; class_code "j"; tss_id "TSS4433";
chr1	Cufflinks	exon	155340568	155340774	.	-	.	gene_id "XLOC_004507"; transcript_id "5_00007518"; exon_number "18"; gene_name "uc009wqr.1"; oId "SC3.7142.1"; nearest_ref "uc009wqr.1"; class_code "j"; tss_id "TSS4433";
chr1	Cufflinks	exon	155348072	155348180	.	-	.	gene_id "XLOC_004507"; transcript_id "5_00007518"; exon_number "19"; gene_name "uc009wqr.1"; oId "SC3.7142.1"; nearest_ref "uc009wqr.1"; class_code "j"; tss_id "TSS4433";
chr1	Cufflinks	exon	155348294	155348339	.	-	.	gene_id "XLOC_004507"; transcript_id "5_00007518"; exon_number "20"; gene_name "uc009wqr.1"; oId "SC3.7142.1"; nearest_ref "uc009wqr.1"; class_code "j"; tss_id "TSS4433";
chr1	Cufflinks	exon	155349834	155349907	.	-	.	gene_id "XLOC_004507"; transcript_id "5_00007518"; exon_number "21"; gene_name "uc009wqr.1"; oId "SC3.7142.1"; nearest_ref "uc009wqr.1"; class_code "j"; tss_id "TSS4433";
chr1	Cufflinks	exon	155365250	155365344	.	-	.	gene_id "XLOC_004507"; transcript_id "5_00007518"; exon_number "22"; gene_name "uc009wqr.1"; oId "SC3.7142.1"; nearest_ref "uc009wqr.1"; class_code "j"; tss_id "TSS4433";
chr1	Cufflinks	exon	155385535	155385714	.	-	.	gene_id "XLOC_004507"; transcript_id "5_00007518"; exon_number "23"; gene_name "uc009wqr.1"; oId "SC3.7142.1"; nearest_ref "uc009wqr.1"; class_code "j"; tss_id "TSS4433";
chr1	Cufflinks	exon	155408118	155408859	.	-	.	gene_id "XLOC_004507"; transcript_id "5_00007518"; exon_number "24"; gene_name "uc009wqr.1"; oId "SC3.7142.1"; nearest_ref "uc009wqr.1"; class_code "j"; tss_id "TSS4433";
chr1	Cufflinks	exon	155429588	155429689	.	-	.	gene_id "XLOC_004507"; transcript_id "5_00007518"; exon_number "25"; gene_name "uc009wqr.1"; oId "SC3.7142.1"; nearest_ref "uc009wqr.1"; class_code "j"; tss_id "TSS4433";
chr1	Cufflinks	exon	155447677	155452240	.	-	.	gene_id "XLOC_004507"; transcript_id "5_00007518"; exon_number "26"; gene_name "uc009wqr.1"; oId "SC3.7142.1"; nearest_ref "uc009wqr.1"; class_code "j"; tss_id "TSS4433";
chr1	Cufflinks	exon	155490891	155491409	.	-	.	gene_id "XLOC_004507"; transcript_id "5_00007518"; exon_number "27"; gene_name "uc009wqr.1"; oId "SC3.7142.1"; nearest_ref "uc009wqr.1"; class_code "j"; tss_id "TSS4433";
chr1	Cufflinks	exon	155531944	155532086	.	-	.	gene_id "XLOC_004507"; transcript_id "5_00007518"; exon_number "28"; gene_name "uc009wqr.1"; oId "SC3.7142.1"; nearest_ref "uc009wqr.1"; class_code "j"; tss_id "TSS4433";
chr1	Cufflinks	exon	155532570	155532585	.	-	.	gene_id "XLOC_004507"; transcript_id "5_00007518"; exon_number "29"; gene_name "uc009wqr.1"; oId "SC3.7142.1"; nearest_ref "uc009wqr.1"; class_code "j"; tss_id "TSS4433";
chr1	hg19_knownGene	exon	155305053	155307542	.	-	.	gene_id "XLOC_004507"; transcript_id "5_00007520"; exon_number "1"; gene_name "uc009wqq.2"; oId "uc009wqq.2"; nearest_ref "uc009wqq.2"; class_code "="; tss_id "TSS4434"; p_id "P4672";
chr1	hg19_knownGene	exon	155307880	155308181	.	-	.	gene_id "XLOC_004507"; transcript_id "5_00007520"; exon_number "2"; gene_name "uc009wqq.2"; oId "uc009wqq.2"; nearest_ref "uc009wqq.2"; class_code "="; tss_id "TSS4434"; p_id "P4672";
chr1	hg19_knownGene	exon	155309119	155309159	.	-	.	gene_id "XLOC_004507"; transcript_id "5_00007520"; exon_number "3"; gene_name "uc009wqq.2"; oId "uc009wqq.2"; nearest_ref "uc009wqq.2"; class_code "="; tss_id "TSS4434"; p_id "P4672";
chr1	hg19_knownGene	exon	155311727	155311893	.	-	.	gene_id "XLOC_004507"; transcript_id "5_00007520"; exon_number "4"; gene_name "uc009wqq.2"; oId "uc009wqq.2"; nearest_ref "uc009wqq.2"; class_code "="; tss_id "TSS4434"; p_id "P4672";
chr1	hg19_knownGene	exon	155313105	155313277	.	-	.	gene_id "XLOC_004507"; transcript_id "5_00007520"; exon_number "5"; gene_name "uc009wqq.2"; oId "uc009wqq.2"; nearest_ref "uc009wqq.2"; class_code "="; tss_id "TSS4434"; p_id "P4672";
chr1	hg19_knownGene	exon	155313395	155313533	.	-	.	gene_id "XLOC_004507"; transcript_id "5_00007520"; exon_number "6"; gene_name "uc009wqq.2"; oId "uc009wqq.2"; nearest_ref "uc009wqq.2"; class_code "="; tss_id "TSS4434"; p_id "P4672";
chr1	hg19_knownGene	exon	155313974	155314064	.	-	.	gene_id "XLOC_004507"; transcript_id "5_00007520"; exon_number "7"; gene_name "uc009wqq.2"; oId "uc009wqq.2"; nearest_ref "uc009wqq.2"; class_code "="; tss_id "TSS4434"; p_id "P4672";
chr1	hg19_knownGene	exon	155316174	155316260	.	-	.	gene_id "XLOC_004507"; transcript_id "5_00007520"; exon_number "8"; gene_name "uc009wqq.2"; oId "uc009wqq.2"; nearest_ref "uc009wqq.2"; class_code "="; tss_id "TSS4434"; p_id "P4672";
chr1	hg19_knownGene	exon	155317447	155317695	.	-	.	gene_id "XLOC_004507"; transcript_id "5_00007520"; exon_number "9"; gene_name "uc009wqq.2"; oId "uc009wqq.2"; nearest_ref "uc009wqq.2"; class_code "="; tss_id "TSS4434"; p_id "P4672";
chr1	hg19_knownGene	exon	155319118	155319250	.	-	.	gene_id "XLOC_004507"; transcript_id "5_00007520"; exon_number "10"; gene_name "uc009wqq.2"; oId "uc009wqq.2"; nearest_ref "uc009wqq.2"; class_code "="; tss_id "TSS4434"; p_id "P4672";
chr1	hg19_knownGene	exon	155319333	155319387	.	-	.	gene_id "XLOC_004507"; transcript_id "5_00007520"; exon_number "11"; gene_name "uc009wqq.2"; oId "uc009wqq.2"; nearest_ref "uc009wqq.2"; class_code "="; tss_id "TSS4434"; p_id "P4672";
chr1	hg19_knownGene	exon	155322497	155322649	.	-	.	gene_id "XLOC_004507"; transcript_id "5_00007520"; exon_number "12"; gene_name "uc009wqq.2"; oId "uc009wqq.2"; nearest_ref "uc009wqq.2"; class_code "="; tss_id "TSS4434"; p_id "P4672";
chr1	hg19_knownGene	exon	155324264	155324421	.	-	.	gene_id "XLOC_004507"; transcript_id "5_00007520"; exon_number "13"; gene_name "uc009wqq.2"; oId "uc009wqq.2"; nearest_ref "uc009wqq.2"; class_code "="; tss_id "TSS4434"; p_id "P4672";
chr1	hg19_knownGene	exon	155327107	155327201	.	-	.	gene_id "XLOC_004507"; transcript_id "5_00007520"; exon_number "14"; gene_name "uc009wqq.2"; oId "uc009wqq.2"; nearest_ref "uc009wqq.2"; class_code "="; tss_id "TSS4434"; p_id "P4672";
chr1	hg19_knownGene	exon	155327376	155327540	.	-	.	gene_id "XLOC_004507"; transcript_id "5_00007520"; exon_number "15"; gene_name "uc009wqq.2"; oId "uc009wqq.2"; nearest_ref "uc009wqq.2"; class_code "="; tss_id "TSS4434"; p_id "P4672";
chr1	hg19_knownGene	exon	155330092	155330200	.	-	.	gene_id "XLOC_004507"; transcript_id "5_00007520"; exon_number "16"; gene_name "uc009wqq.2"; oId "uc009wqq.2"; nearest_ref "uc009wqq.2"; class_code "="; tss_id "TSS4434"; p_id "P4672";
chr1	hg19_knownGene	exon	155340295	155340441	.	-	.	gene_id "XLOC_004507"; transcript_id "5_00007520"; exon_number "17"; gene_name "uc009wqq.2"; oId "uc009wqq.2"; nearest_ref "uc009wqq.2"; class_code "="; tss_id "TSS4434"; p_id "P4672";
chr1	hg19_knownGene	exon	155340568	155340774	.	-	.	gene_id "XLOC_004507"; transcript_id "5_00007520"; exon_number "18"; gene_name "uc009wqq.2"; oId "uc009wqq.2"; nearest_ref "uc009wqq.2"; class_code "="; tss_id "TSS4434"; p_id "P4672";
chr1	hg19_knownGene	exon	155348072	155348180	.	-	.	gene_id "XLOC_004507"; transcript_id "5_00007520"; exon_number "19"; gene_name "uc009wqq.2"; oId "uc009wqq.2"; nearest_ref "uc009wqq.2"; class_code "="; tss_id "TSS4434"; p_id "P4672";
chr1	hg19_knownGene	exon	155348294	155348339	.	-	.	gene_id "XLOC_004507"; transcript_id "5_00007520"; exon_number "20"; gene_name "uc009wqq.2"; oId "uc009wqq.2"; nearest_ref "uc009wqq.2"; class_code "="; tss_id "TSS4434"; p_id "P4672";
chr1	hg19_knownGene	exon	155349834	155349922	.	-	.	gene_id "XLOC_004507"; transcript_id "5_00007520"; exon_number "21"; gene_name "uc009wqq.2"; oId "uc009wqq.2"; nearest_ref "uc009wqq.2"; class_code "="; tss_id "TSS4434"; p_id "P4672";
chr1	hg19_knownGene	exon	155365250	155365344	.	-	.	gene_id "XLOC_004507"; transcript_id "5_00007520"; exon_number "22"; gene_name "uc009wqq.2"; oId "uc009wqq.2"; nearest_ref "uc009wqq.2"; class_code "="; tss_id "TSS4434"; p_id "P4672";
chr1	hg19_knownGene	exon	155385535	155385714	.	-	.	gene_id "XLOC_004507"; transcript_id "5_00007520"; exon_number "23"; gene_name "uc009wqq.2"; oId "uc009wqq.2"; nearest_ref "uc009wqq.2"; class_code "="; tss_id "TSS4434"; p_id "P4672";
chr1	hg19_knownGene	exon	155408118	155408859	.	-	.	gene_id "XLOC_004507"; transcript_id "5_00007520"; exon_number "24"; gene_name "uc009wqq.2"; oId "uc009wqq.2"; nearest_ref "uc009wqq.2"; class_code "="; tss_id "TSS4434"; p_id "P4672";
chr1	hg19_knownGene	exon	155429588	155429689	.	-	.	gene_id "XLOC_004507"; transcript_id "5_00007520"; exon_number "25"; gene_name "uc009wqq.2"; oId "uc009wqq.2"; nearest_ref "uc009wqq.2"; class_code "="; tss_id "TSS4434"; p_id "P4672";
chr1	hg19_knownGene	exon	155447677	155452240	.	-	.	gene_id "XLOC_004507"; transcript_id "5_00007520"; exon_number "26"; gene_name "uc009wqq.2"; oId "uc009wqq.2"; nearest_ref "uc009wqq.2"; class_code "="; tss_id "TSS4434"; p_id "P4672";
chr1	hg19_knownGene	exon	155490891	155491409	.	-	.	gene_id "XLOC_004507"; transcript_id "5_00007520"; exon_number "27"; gene_name "uc009wqq.2"; oId "uc009wqq.2"; nearest_ref "uc009wqq.2"; class_code "="; tss_id "TSS4434"; p_id "P4672";
chr1	hg19_knownGene	exon	155531944	155532324	.	-	.	gene_id "XLOC_004507"; transcript_id "5_00007520"; exon_number "28"; gene_name "uc009wqq.2"; oId "uc009wqq.2"; nearest_ref "uc009wqq.2"; class_code "="; tss_id "TSS4434"; p_id "P4672";
chr1	hg19_knownGene	exon	155305053	155307542	.	-	.	gene_id "XLOC_004507"; transcript_id "5_00007519"; exon_number "1"; gene_name "uc001fkt.2"; oId "uc001fkt.2"; nearest_ref "uc001fkt.2"; class_code "="; tss_id "TSS4434"; p_id "P4671";
chr1	hg19_knownGene	exon	155307880	155308181	.	-	.	gene_id "XLOC_004507"; transcript_id "5_00007519"; exon_number "2"; gene_name "uc001fkt.2"; oId "uc001fkt.2"; nearest_ref "uc001fkt.2"; class_code "="; tss_id "TSS4434"; p_id "P4671";
chr1	hg19_knownGene	exon	155309119	155309159	.	-	.	gene_id "XLOC_004507"; transcript_id "5_00007519"; exon_number "3"; gene_name "uc001fkt.2"; oId "uc001fkt.2"; nearest_ref "uc001fkt.2"; class_code "="; tss_id "TSS4434"; p_id "P4671";
chr1	hg19_knownGene	exon	155311727	155311893	.	-	.	gene_id "XLOC_004507"; transcript_id "5_00007519"; exon_number "4"; gene_name "uc001fkt.2"; oId "uc001fkt.2"; nearest_ref "uc001fkt.2"; class_code "="; tss_id "TSS4434"; p_id "P4671";
chr1	hg19_knownGene	exon	155313105	155313277	.	-	.	gene_id "XLOC_004507"; transcript_id "5_00007519"; exon_number "5"; gene_name "uc001fkt.2"; oId "uc001fkt.2"; nearest_ref "uc001fkt.2"; class_code "="; tss_id "TSS4434"; p_id "P4671";
chr1	hg19_knownGene	exon	155313395	155313533	.	-	.	gene_id "XLOC_004507"; transcript_id "5_00007519"; exon_number "6"; gene_name "uc001fkt.2"; oId "uc001fkt.2"; nearest_ref "uc001fkt.2"; class_code "="; tss_id "TSS4434"; p_id "P4671";
chr1	hg19_knownGene	exon	155313974	155314064	.	-	.	gene_id "XLOC_004507"; transcript_id "5_00007519"; exon_number "7"; gene_name "uc001fkt.2"; oId "uc001fkt.2"; nearest_ref "uc001fkt.2"; class_code "="; tss_id "TSS4434"; p_id "P4671";
chr1	hg19_knownGene	exon	155316174	155316260	.	-	.	gene_id "XLOC_004507"; transcript_id "5_00007519"; exon_number "8"; gene_name "uc001fkt.2"; oId "uc001fkt.2"; nearest_ref "uc001fkt.2"; class_code "="; tss_id "TSS4434"; p_id "P4671";
chr1	hg19_knownGene	exon	155317447	155317695	.	-	.	gene_id "XLOC_004507"; transcript_id "5_00007519"; exon_number "9"; gene_name "uc001fkt.2"; oId "uc001fkt.2"; nearest_ref "uc001fkt.2"; class_code "="; tss_id "TSS4434"; p_id "P4671";
chr1	hg19_knownGene	exon	155319118	155319250	.	-	.	gene_id "XLOC_004507"; transcript_id "5_00007519"; exon_number "10"; gene_name "uc001fkt.2"; oId "uc001fkt.2"; nearest_ref "uc001fkt.2"; class_code "="; tss_id "TSS4434"; p_id "P4671";
chr1	hg19_knownGene	exon	155319333	155319387	.	-	.	gene_id "XLOC_004507"; transcript_id "5_00007519"; exon_number "11"; gene_name "uc001fkt.2"; oId "uc001fkt.2"; nearest_ref "uc001fkt.2"; class_code "="; tss_id "TSS4434"; p_id "P4671";
chr1	hg19_knownGene	exon	155322497	155322649	.	-	.	gene_id "XLOC_004507"; transcript_id "5_00007519"; exon_number "12"; gene_name "uc001fkt.2"; oId "uc001fkt.2"; nearest_ref "uc001fkt.2"; class_code "="; tss_id "TSS4434"; p_id "P4671";
chr1	hg19_knownGene	exon	155324264	155324421	.	-	.	gene_id "XLOC_004507"; transcript_id "5_00007519"; exon_number "13"; gene_name "uc001fkt.2"; oId "uc001fkt.2"; nearest_ref "uc001fkt.2"; class_code "="; tss_id "TSS4434"; p_id "P4671";
chr1	hg19_knownGene	exon	155327107	155327201	.	-	.	gene_id "XLOC_004507"; transcript_id "5_00007519"; exon_number "14"; gene_name "uc001fkt.2"; oId "uc001fkt.2"; nearest_ref "uc001fkt.2"; class_code "="; tss_id "TSS4434"; p_id "P4671";
chr1	hg19_knownGene	exon	155327376	155327540	.	-	.	gene_id "XLOC_004507"; transcript_id "5_00007519"; exon_number "15"; gene_name "uc001fkt.2"; oId "uc001fkt.2"; nearest_ref "uc001fkt.2"; class_code "="; tss_id "TSS4434"; p_id "P4671";
chr1	hg19_knownGene	exon	155330092	155330200	.	-	.	gene_id "XLOC_004507"; transcript_id "5_00007519"; exon_number "16"; gene_name "uc001fkt.2"; oId "uc001fkt.2"; nearest_ref "uc001fkt.2"; class_code "="; tss_id "TSS4434"; p_id "P4671";
chr1	hg19_knownGene	exon	155340295	155340441	.	-	.	gene_id "XLOC_004507"; transcript_id "5_00007519"; exon_number "17"; gene_name "uc001fkt.2"; oId "uc001fkt.2"; nearest_ref "uc001fkt.2"; class_code "="; tss_id "TSS4434"; p_id "P4671";
chr1	hg19_knownGene	exon	155340568	155340774	.	-	.	gene_id "XLOC_004507"; transcript_id "5_00007519"; exon_number "18"; gene_name "uc001fkt.2"; oId "uc001fkt.2"; nearest_ref "uc001fkt.2"; class_code "="; tss_id "TSS4434"; p_id "P4671";
chr1	hg19_knownGene	exon	155348072	155348180	.	-	.	gene_id "XLOC_004507"; transcript_id "5_00007519"; exon_number "19"; gene_name "uc001fkt.2"; oId "uc001fkt.2"; nearest_ref "uc001fkt.2"; class_code "="; tss_id "TSS4434"; p_id "P4671";
chr1	hg19_knownGene	exon	155348294	155348339	.	-	.	gene_id "XLOC_004507"; transcript_id "5_00007519"; exon_number "20"; gene_name "uc001fkt.2"; oId "uc001fkt.2"; nearest_ref "uc001fkt.2"; class_code "="; tss_id "TSS4434"; p_id "P4671";
chr1	hg19_knownGene	exon	155349834	155349907	.	-	.	gene_id "XLOC_004507"; transcript_id "5_00007519"; exon_number "21"; gene_name "uc001fkt.2"; oId "uc001fkt.2"; nearest_ref "uc001fkt.2"; class_code "="; tss_id "TSS4434"; p_id "P4671";
chr1	hg19_knownGene	exon	155365250	155365344	.	-	.	gene_id "XLOC_004507"; transcript_id "5_00007519"; exon_number "22"; gene_name "uc001fkt.2"; oId "uc001fkt.2"; nearest_ref "uc001fkt.2"; class_code "="; tss_id "TSS4434"; p_id "P4671";
chr1	hg19_knownGene	exon	155385535	155385714	.	-	.	gene_id "XLOC_004507"; transcript_id "5_00007519"; exon_number "23"; gene_name "uc001fkt.2"; oId "uc001fkt.2"; nearest_ref "uc001fkt.2"; class_code "="; tss_id "TSS4434"; p_id "P4671";
chr1	hg19_knownGene	exon	155408118	155408859	.	-	.	gene_id "XLOC_004507"; transcript_id "5_00007519"; exon_number "24"; gene_name "uc001fkt.2"; oId "uc001fkt.2"; nearest_ref "uc001fkt.2"; class_code "="; tss_id "TSS4434"; p_id "P4671";
chr1	hg19_knownGene	exon	155429588	155429689	.	-	.	gene_id "XLOC_004507"; transcript_id "5_00007519"; exon_number "25"; gene_name "uc001fkt.2"; oId "uc001fkt.2"; nearest_ref "uc001fkt.2"; class_code "="; tss_id "TSS4434"; p_id "P4671";
chr1	hg19_knownGene	exon	155447677	155452240	.	-	.	gene_id "XLOC_004507"; transcript_id "5_00007519"; exon_number "26"; gene_name "uc001fkt.2"; oId "uc001fkt.2"; nearest_ref "uc001fkt.2"; class_code "="; tss_id "TSS4434"; p_id "P4671";
chr1	hg19_knownGene	exon	155490891	155491409	.	-	.	gene_id "XLOC_004507"; transcript_id "5_00007519"; exon_number "27"; gene_name "uc001fkt.2"; oId "uc001fkt.2"; nearest_ref "uc001fkt.2"; class_code "="; tss_id "TSS4434"; p_id "P4671";
chr1	hg19_knownGene	exon	155531944	155532324	.	-	.	gene_id "XLOC_004507"; transcript_id "5_00007519"; exon_number "28"; gene_name "uc001fkt.2"; oId "uc001fkt.2"; nearest_ref "uc001fkt.2"; class_code "="; tss_id "TSS4434"; p_id "P4671";
chr1	hg19_knownGene	exon	155403093	155403473	.	-	.	gene_id "XLOC_004508"; transcript_id "5_00007521"; exon_number "1"; gene_name "uc010pgc.1"; oId "uc010pgc.1"; nearest_ref "uc010pgc.1"; class_code "=";
chr1	Cufflinks	exon	155579458	155579976	.	-	.	gene_id "XLOC_004509"; transcript_id "5_00011155"; exon_number "1"; oId "SC4.6690.1"; class_code "u";
chr1	hg19_knownGene	exon	155583675	155584661	.	-	.	gene_id "XLOC_004510"; transcript_id "5_00007522"; exon_number "1"; gene_name "uc001fle.1"; oId "uc001fle.1"; nearest_ref "uc001fle.1"; class_code "="; tss_id "TSS4435"; p_id "P4673";
chr1	hg19_knownGene	exon	155585363	155585496	.	-	.	gene_id "XLOC_004510"; transcript_id "5_00007522"; exon_number "2"; gene_name "uc001fle.1"; oId "uc001fle.1"; nearest_ref "uc001fle.1"; class_code "="; tss_id "TSS4435"; p_id "P4673";
chr1	Cufflinks	exon	155596547	155597518	.	-	.	gene_id "XLOC_004511"; transcript_id "5_00007523"; exon_number "1"; gene_name "uc001flf.2"; oId "uc001flf.2_ext"; nearest_ref "uc001flf.2"; class_code "="; tss_id "TSS4436";
chr1	Cufflinks	exon	155604561	155604637	.	-	.	gene_id "XLOC_004511"; transcript_id "5_00007523"; exon_number "2"; gene_name "uc001flf.2"; oId "uc001flf.2_ext"; nearest_ref "uc001flf.2"; class_code "="; tss_id "TSS4436";
chr1	Cufflinks	exon	155607185	155607283	.	-	.	gene_id "XLOC_004511"; transcript_id "5_00007523"; exon_number "3"; gene_name "uc001flf.2"; oId "uc001flf.2_ext"; nearest_ref "uc001flf.2"; class_code "="; tss_id "TSS4436";
chr1	Cufflinks	exon	155618197	155618365	.	-	.	gene_id "XLOC_004511"; transcript_id "5_00007523"; exon_number "4"; gene_name "uc001flf.2"; oId "uc001flf.2_ext"; nearest_ref "uc001flf.2"; class_code "="; tss_id "TSS4436";
chr1	hg19_knownGene	exon	155629234	155630704	.	-	.	gene_id "XLOC_004512"; transcript_id "5_00007524"; exon_number "1"; gene_name "uc001flg.2"; oId "uc001flg.2"; nearest_ref "uc001flg.2"; class_code "="; tss_id "TSS4437"; p_id "P4685";
chr1	hg19_knownGene	exon	155631098	155631214	.	-	.	gene_id "XLOC_004512"; transcript_id "5_00007524"; exon_number "2"; gene_name "uc001flg.2"; oId "uc001flg.2"; nearest_ref "uc001flg.2"; class_code "="; tss_id "TSS4437"; p_id "P4685";
chr1	hg19_knownGene	exon	155638418	155638568	.	-	.	gene_id "XLOC_004512"; transcript_id "5_00007524"; exon_number "3"; gene_name "uc001flg.2"; oId "uc001flg.2"; nearest_ref "uc001flg.2"; class_code "="; tss_id "TSS4437"; p_id "P4685";
chr1	hg19_knownGene	exon	155640111	155640882	.	-	.	gene_id "XLOC_004512"; transcript_id "5_00007524"; exon_number "4"; gene_name "uc001flg.2"; oId "uc001flg.2"; nearest_ref "uc001flg.2"; class_code "="; tss_id "TSS4437"; p_id "P4685";
chr1	hg19_knownGene	exon	155629234	155630704	.	-	.	gene_id "XLOC_004512"; transcript_id "5_00007525"; exon_number "1"; gene_name "uc010pgg.1"; oId "uc010pgg.1"; nearest_ref "uc010pgg.1"; class_code "="; tss_id "TSS4438"; p_id "P4678";
chr1	hg19_knownGene	exon	155631098	155631214	.	-	.	gene_id "XLOC_004512"; transcript_id "5_00007525"; exon_number "2"; gene_name "uc010pgg.1"; oId "uc010pgg.1"; nearest_ref "uc010pgg.1"; class_code "="; tss_id "TSS4438"; p_id "P4678";
chr1	hg19_knownGene	exon	155638418	155638508	.	-	.	gene_id "XLOC_004512"; transcript_id "5_00007525"; exon_number "3"; gene_name "uc010pgg.1"; oId "uc010pgg.1"; nearest_ref "uc010pgg.1"; class_code "="; tss_id "TSS4438"; p_id "P4678";
chr1	hg19_knownGene	exon	155640111	155640255	.	-	.	gene_id "XLOC_004512"; transcript_id "5_00007525"; exon_number "4"; gene_name "uc010pgg.1"; oId "uc010pgg.1"; nearest_ref "uc010pgg.1"; class_code "="; tss_id "TSS4438"; p_id "P4678";
chr1	hg19_knownGene	exon	155642351	155642522	.	-	.	gene_id "XLOC_004512"; transcript_id "5_00007525"; exon_number "5"; gene_name "uc010pgg.1"; oId "uc010pgg.1"; nearest_ref "uc010pgg.1"; class_code "="; tss_id "TSS4438"; p_id "P4678";
chr1	hg19_knownGene	exon	155646339	155646537	.	-	.	gene_id "XLOC_004512"; transcript_id "5_00007525"; exon_number "6"; gene_name "uc010pgg.1"; oId "uc010pgg.1"; nearest_ref "uc010pgg.1"; class_code "="; tss_id "TSS4438"; p_id "P4678";
chr1	hg19_knownGene	exon	155629234	155630704	.	-	.	gene_id "XLOC_004512"; transcript_id "5_00007526"; exon_number "1"; gene_name "uc010pgh.1"; oId "uc010pgh.1"; nearest_ref "uc010pgh.1"; class_code "="; tss_id "TSS4439"; p_id "P4677";
chr1	hg19_knownGene	exon	155631098	155631214	.	-	.	gene_id "XLOC_004512"; transcript_id "5_00007526"; exon_number "2"; gene_name "uc010pgh.1"; oId "uc010pgh.1"; nearest_ref "uc010pgh.1"; class_code "="; tss_id "TSS4439"; p_id "P4677";
chr1	hg19_knownGene	exon	155638418	155638568	.	-	.	gene_id "XLOC_004512"; transcript_id "5_00007526"; exon_number "3"; gene_name "uc010pgh.1"; oId "uc010pgh.1"; nearest_ref "uc010pgh.1"; class_code "="; tss_id "TSS4439"; p_id "P4677";
chr1	hg19_knownGene	exon	155640111	155640255	.	-	.	gene_id "XLOC_004512"; transcript_id "5_00007526"; exon_number "4"; gene_name "uc010pgh.1"; oId "uc010pgh.1"; nearest_ref "uc010pgh.1"; class_code "="; tss_id "TSS4439"; p_id "P4677";
chr1	hg19_knownGene	exon	155642351	155642522	.	-	.	gene_id "XLOC_004512"; transcript_id "5_00007526"; exon_number "5"; gene_name "uc010pgh.1"; oId "uc010pgh.1"; nearest_ref "uc010pgh.1"; class_code "="; tss_id "TSS4439"; p_id "P4677";
chr1	hg19_knownGene	exon	155644801	155644887	.	-	.	gene_id "XLOC_004512"; transcript_id "5_00007526"; exon_number "6"; gene_name "uc010pgh.1"; oId "uc010pgh.1"; nearest_ref "uc010pgh.1"; class_code "="; tss_id "TSS4439"; p_id "P4677";
chr1	hg19_knownGene	exon	155646339	155646537	.	-	.	gene_id "XLOC_004512"; transcript_id "5_00007526"; exon_number "7"; gene_name "uc010pgh.1"; oId "uc010pgh.1"; nearest_ref "uc010pgh.1"; class_code "="; tss_id "TSS4439"; p_id "P4677";
chr1	hg19_knownGene	exon	155649200	155649598	.	-	.	gene_id "XLOC_004512"; transcript_id "5_00007526"; exon_number "8"; gene_name "uc010pgh.1"; oId "uc010pgh.1"; nearest_ref "uc010pgh.1"; class_code "="; tss_id "TSS4439"; p_id "P4677";
chr1	hg19_knownGene	exon	155629234	155630704	.	-	.	gene_id "XLOC_004512"; transcript_id "5_00007529"; exon_number "1"; gene_name "uc010pgi.1"; oId "uc010pgi.1"; nearest_ref "uc010pgi.1"; class_code "="; tss_id "TSS4440"; p_id "P4676";
chr1	hg19_knownGene	exon	155631098	155631214	.	-	.	gene_id "XLOC_004512"; transcript_id "5_00007529"; exon_number "2"; gene_name "uc010pgi.1"; oId "uc010pgi.1"; nearest_ref "uc010pgi.1"; class_code "="; tss_id "TSS4440"; p_id "P4676";
chr1	hg19_knownGene	exon	155638418	155638568	.	-	.	gene_id "XLOC_004512"; transcript_id "5_00007529"; exon_number "3"; gene_name "uc010pgi.1"; oId "uc010pgi.1"; nearest_ref "uc010pgi.1"; class_code "="; tss_id "TSS4440"; p_id "P4676";
chr1	hg19_knownGene	exon	155640111	155640255	.	-	.	gene_id "XLOC_004512"; transcript_id "5_00007529"; exon_number "4"; gene_name "uc010pgi.1"; oId "uc010pgi.1"; nearest_ref "uc010pgi.1"; class_code "="; tss_id "TSS4440"; p_id "P4676";
chr1	hg19_knownGene	exon	155642351	155642522	.	-	.	gene_id "XLOC_004512"; transcript_id "5_00007529"; exon_number "5"; gene_name "uc010pgi.1"; oId "uc010pgi.1"; nearest_ref "uc010pgi.1"; class_code "="; tss_id "TSS4440"; p_id "P4676";
chr1	hg19_knownGene	exon	155644801	155644887	.	-	.	gene_id "XLOC_004512"; transcript_id "5_00007529"; exon_number "6"; gene_name "uc010pgi.1"; oId "uc010pgi.1"; nearest_ref "uc010pgi.1"; class_code "="; tss_id "TSS4440"; p_id "P4676";
chr1	hg19_knownGene	exon	155646339	155646537	.	-	.	gene_id "XLOC_004512"; transcript_id "5_00007529"; exon_number "7"; gene_name "uc010pgi.1"; oId "uc010pgi.1"; nearest_ref "uc010pgi.1"; class_code "="; tss_id "TSS4440"; p_id "P4676";
chr1	hg19_knownGene	exon	155649200	155649303	.	-	.	gene_id "XLOC_004512"; transcript_id "5_00007529"; exon_number "8"; gene_name "uc010pgi.1"; oId "uc010pgi.1"; nearest_ref "uc010pgi.1"; class_code "="; tss_id "TSS4440"; p_id "P4676";
chr1	hg19_knownGene	exon	155650207	155650247	.	-	.	gene_id "XLOC_004512"; transcript_id "5_00007529"; exon_number "9"; gene_name "uc010pgi.1"; oId "uc010pgi.1"; nearest_ref "uc010pgi.1"; class_code "="; tss_id "TSS4440"; p_id "P4676";
chr1	hg19_knownGene	exon	155657862	155658266	.	-	.	gene_id "XLOC_004512"; transcript_id "5_00007529"; exon_number "10"; gene_name "uc010pgi.1"; oId "uc010pgi.1"; nearest_ref "uc010pgi.1"; class_code "="; tss_id "TSS4440"; p_id "P4676";
chr1	hg19_knownGene	exon	155629234	155630704	.	-	.	gene_id "XLOC_004512"; transcript_id "5_00007528"; exon_number "1"; gene_name "uc009wqt.2"; oId "uc009wqt.2"; nearest_ref "uc009wqt.2"; class_code "="; tss_id "TSS4440"; p_id "P4675";
chr1	hg19_knownGene	exon	155631098	155631214	.	-	.	gene_id "XLOC_004512"; transcript_id "5_00007528"; exon_number "2"; gene_name "uc009wqt.2"; oId "uc009wqt.2"; nearest_ref "uc009wqt.2"; class_code "="; tss_id "TSS4440"; p_id "P4675";
chr1	hg19_knownGene	exon	155638418	155638508	.	-	.	gene_id "XLOC_004512"; transcript_id "5_00007528"; exon_number "3"; gene_name "uc009wqt.2"; oId "uc009wqt.2"; nearest_ref "uc009wqt.2"; class_code "="; tss_id "TSS4440"; p_id "P4675";
chr1	hg19_knownGene	exon	155640111	155640255	.	-	.	gene_id "XLOC_004512"; transcript_id "5_00007528"; exon_number "4"; gene_name "uc009wqt.2"; oId "uc009wqt.2"; nearest_ref "uc009wqt.2"; class_code "="; tss_id "TSS4440"; p_id "P4675";
chr1	hg19_knownGene	exon	155642351	155642522	.	-	.	gene_id "XLOC_004512"; transcript_id "5_00007528"; exon_number "5"; gene_name "uc009wqt.2"; oId "uc009wqt.2"; nearest_ref "uc009wqt.2"; class_code "="; tss_id "TSS4440"; p_id "P4675";
chr1	hg19_knownGene	exon	155644801	155644887	.	-	.	gene_id "XLOC_004512"; transcript_id "5_00007528"; exon_number "6"; gene_name "uc009wqt.2"; oId "uc009wqt.2"; nearest_ref "uc009wqt.2"; class_code "="; tss_id "TSS4440"; p_id "P4675";
chr1	hg19_knownGene	exon	155646339	155646537	.	-	.	gene_id "XLOC_004512"; transcript_id "5_00007528"; exon_number "7"; gene_name "uc009wqt.2"; oId "uc009wqt.2"; nearest_ref "uc009wqt.2"; class_code "="; tss_id "TSS4440"; p_id "P4675";
chr1	hg19_knownGene	exon	155649200	155649303	.	-	.	gene_id "XLOC_004512"; transcript_id "5_00007528"; exon_number "8"; gene_name "uc009wqt.2"; oId "uc009wqt.2"; nearest_ref "uc009wqt.2"; class_code "="; tss_id "TSS4440"; p_id "P4675";
chr1	hg19_knownGene	exon	155650173	155650247	.	-	.	gene_id "XLOC_004512"; transcript_id "5_00007528"; exon_number "9"; gene_name "uc009wqt.2"; oId "uc009wqt.2"; nearest_ref "uc009wqt.2"; class_code "="; tss_id "TSS4440"; p_id "P4675";
chr1	hg19_knownGene	exon	155657862	155658266	.	-	.	gene_id "XLOC_004512"; transcript_id "5_00007528"; exon_number "10"; gene_name "uc009wqt.2"; oId "uc009wqt.2"; nearest_ref "uc009wqt.2"; class_code "="; tss_id "TSS4440"; p_id "P4675";
chr1	hg19_knownGene	exon	155629234	155630704	.	-	.	gene_id "XLOC_004512"; transcript_id "5_00007527"; exon_number "1"; gene_name "uc001flh.2"; oId "uc001flh.2"; nearest_ref "uc001flh.2"; class_code "="; tss_id "TSS4440"; p_id "P4684";
chr1	hg19_knownGene	exon	155631098	155631214	.	-	.	gene_id "XLOC_004512"; transcript_id "5_00007527"; exon_number "2"; gene_name "uc001flh.2"; oId "uc001flh.2"; nearest_ref "uc001flh.2"; class_code "="; tss_id "TSS4440"; p_id "P4684";
chr1	hg19_knownGene	exon	155638418	155638508	.	-	.	gene_id "XLOC_004512"; transcript_id "5_00007527"; exon_number "3"; gene_name "uc001flh.2"; oId "uc001flh.2"; nearest_ref "uc001flh.2"; class_code "="; tss_id "TSS4440"; p_id "P4684";
chr1	hg19_knownGene	exon	155640111	155640255	.	-	.	gene_id "XLOC_004512"; transcript_id "5_00007527"; exon_number "4"; gene_name "uc001flh.2"; oId "uc001flh.2"; nearest_ref "uc001flh.2"; class_code "="; tss_id "TSS4440"; p_id "P4684";
chr1	hg19_knownGene	exon	155642351	155642522	.	-	.	gene_id "XLOC_004512"; transcript_id "5_00007527"; exon_number "5"; gene_name "uc001flh.2"; oId "uc001flh.2"; nearest_ref "uc001flh.2"; class_code "="; tss_id "TSS4440"; p_id "P4684";
chr1	hg19_knownGene	exon	155644801	155644887	.	-	.	gene_id "XLOC_004512"; transcript_id "5_00007527"; exon_number "6"; gene_name "uc001flh.2"; oId "uc001flh.2"; nearest_ref "uc001flh.2"; class_code "="; tss_id "TSS4440"; p_id "P4684";
chr1	hg19_knownGene	exon	155646339	155646537	.	-	.	gene_id "XLOC_004512"; transcript_id "5_00007527"; exon_number "7"; gene_name "uc001flh.2"; oId "uc001flh.2"; nearest_ref "uc001flh.2"; class_code "="; tss_id "TSS4440"; p_id "P4684";
chr1	hg19_knownGene	exon	155649200	155649303	.	-	.	gene_id "XLOC_004512"; transcript_id "5_00007527"; exon_number "8"; gene_name "uc001flh.2"; oId "uc001flh.2"; nearest_ref "uc001flh.2"; class_code "="; tss_id "TSS4440"; p_id "P4684";
chr1	hg19_knownGene	exon	155650207	155650247	.	-	.	gene_id "XLOC_004512"; transcript_id "5_00007527"; exon_number "9"; gene_name "uc001flh.2"; oId "uc001flh.2"; nearest_ref "uc001flh.2"; class_code "="; tss_id "TSS4440"; p_id "P4684";
chr1	hg19_knownGene	exon	155657862	155658266	.	-	.	gene_id "XLOC_004512"; transcript_id "5_00007527"; exon_number "10"; gene_name "uc001flh.2"; oId "uc001flh.2"; nearest_ref "uc001flh.2"; class_code "="; tss_id "TSS4440"; p_id "P4684";
chr1	hg19_knownGene	exon	155629234	155630704	.	-	.	gene_id "XLOC_004512"; transcript_id "5_00007537"; exon_number "1"; gene_name "uc009wqw.2"; oId "uc009wqw.2"; nearest_ref "uc009wqw.2"; class_code "="; tss_id "TSS4441"; p_id "P4675";
chr1	hg19_knownGene	exon	155631098	155631214	.	-	.	gene_id "XLOC_004512"; transcript_id "5_00007537"; exon_number "2"; gene_name "uc009wqw.2"; oId "uc009wqw.2"; nearest_ref "uc009wqw.2"; class_code "="; tss_id "TSS4441"; p_id "P4675";
chr1	hg19_knownGene	exon	155638418	155638508	.	-	.	gene_id "XLOC_004512"; transcript_id "5_00007537"; exon_number "3"; gene_name "uc009wqw.2"; oId "uc009wqw.2"; nearest_ref "uc009wqw.2"; class_code "="; tss_id "TSS4441"; p_id "P4675";
chr1	hg19_knownGene	exon	155640111	155640255	.	-	.	gene_id "XLOC_004512"; transcript_id "5_00007537"; exon_number "4"; gene_name "uc009wqw.2"; oId "uc009wqw.2"; nearest_ref "uc009wqw.2"; class_code "="; tss_id "TSS4441"; p_id "P4675";
chr1	hg19_knownGene	exon	155642351	155642522	.	-	.	gene_id "XLOC_004512"; transcript_id "5_00007537"; exon_number "5"; gene_name "uc009wqw.2"; oId "uc009wqw.2"; nearest_ref "uc009wqw.2"; class_code "="; tss_id "TSS4441"; p_id "P4675";
chr1	hg19_knownGene	exon	155644801	155644887	.	-	.	gene_id "XLOC_004512"; transcript_id "5_00007537"; exon_number "6"; gene_name "uc009wqw.2"; oId "uc009wqw.2"; nearest_ref "uc009wqw.2"; class_code "="; tss_id "TSS4441"; p_id "P4675";
chr1	hg19_knownGene	exon	155646339	155646537	.	-	.	gene_id "XLOC_004512"; transcript_id "5_00007537"; exon_number "7"; gene_name "uc009wqw.2"; oId "uc009wqw.2"; nearest_ref "uc009wqw.2"; class_code "="; tss_id "TSS4441"; p_id "P4675";
chr1	hg19_knownGene	exon	155649200	155649303	.	-	.	gene_id "XLOC_004512"; transcript_id "5_00007537"; exon_number "8"; gene_name "uc009wqw.2"; oId "uc009wqw.2"; nearest_ref "uc009wqw.2"; class_code "="; tss_id "TSS4441"; p_id "P4675";
chr1	hg19_knownGene	exon	155650173	155650247	.	-	.	gene_id "XLOC_004512"; transcript_id "5_00007537"; exon_number "9"; gene_name "uc009wqw.2"; oId "uc009wqw.2"; nearest_ref "uc009wqw.2"; class_code "="; tss_id "TSS4441"; p_id "P4675";
chr1	hg19_knownGene	exon	155657862	155657992	.	-	.	gene_id "XLOC_004512"; transcript_id "5_00007537"; exon_number "10"; gene_name "uc009wqw.2"; oId "uc009wqw.2"; nearest_ref "uc009wqw.2"; class_code "="; tss_id "TSS4441"; p_id "P4675";
chr1	hg19_knownGene	exon	155658450	155658565	.	-	.	gene_id "XLOC_004512"; transcript_id "5_00007537"; exon_number "11"; gene_name "uc009wqw.2"; oId "uc009wqw.2"; nearest_ref "uc009wqw.2"; class_code "="; tss_id "TSS4441"; p_id "P4675";
chr1	hg19_knownGene	exon	155629234	155630704	.	-	.	gene_id "XLOC_004512"; transcript_id "5_00007533"; exon_number "1"; gene_name "uc001fll.2"; oId "uc001fll.2"; nearest_ref "uc001fll.2"; class_code "="; tss_id "TSS4441"; p_id "P4682";
chr1	hg19_knownGene	exon	155631098	155631214	.	-	.	gene_id "XLOC_004512"; transcript_id "5_00007533"; exon_number "2"; gene_name "uc001fll.2"; oId "uc001fll.2"; nearest_ref "uc001fll.2"; class_code "="; tss_id "TSS4441"; p_id "P4682";
chr1	hg19_knownGene	exon	155638418	155638568	.	-	.	gene_id "XLOC_004512"; transcript_id "5_00007533"; exon_number "3"; gene_name "uc001fll.2"; oId "uc001fll.2"; nearest_ref "uc001fll.2"; class_code "="; tss_id "TSS4441"; p_id "P4682";
chr1	hg19_knownGene	exon	155640111	155640255	.	-	.	gene_id "XLOC_004512"; transcript_id "5_00007533"; exon_number "4"; gene_name "uc001fll.2"; oId "uc001fll.2"; nearest_ref "uc001fll.2"; class_code "="; tss_id "TSS4441"; p_id "P4682";
chr1	hg19_knownGene	exon	155642351	155642522	.	-	.	gene_id "XLOC_004512"; transcript_id "5_00007533"; exon_number "5"; gene_name "uc001fll.2"; oId "uc001fll.2"; nearest_ref "uc001fll.2"; class_code "="; tss_id "TSS4441"; p_id "P4682";
chr1	hg19_knownGene	exon	155644801	155644887	.	-	.	gene_id "XLOC_004512"; transcript_id "5_00007533"; exon_number "6"; gene_name "uc001fll.2"; oId "uc001fll.2"; nearest_ref "uc001fll.2"; class_code "="; tss_id "TSS4441"; p_id "P4682";
chr1	hg19_knownGene	exon	155646339	155646537	.	-	.	gene_id "XLOC_004512"; transcript_id "5_00007533"; exon_number "7"; gene_name "uc001fll.2"; oId "uc001fll.2"; nearest_ref "uc001fll.2"; class_code "="; tss_id "TSS4441"; p_id "P4682";
chr1	hg19_knownGene	exon	155649200	155649303	.	-	.	gene_id "XLOC_004512"; transcript_id "5_00007533"; exon_number "8"; gene_name "uc001fll.2"; oId "uc001fll.2"; nearest_ref "uc001fll.2"; class_code "="; tss_id "TSS4441"; p_id "P4682";
chr1	hg19_knownGene	exon	155650207	155650247	.	-	.	gene_id "XLOC_004512"; transcript_id "5_00007533"; exon_number "9"; gene_name "uc001fll.2"; oId "uc001fll.2"; nearest_ref "uc001fll.2"; class_code "="; tss_id "TSS4441"; p_id "P4682";
chr1	hg19_knownGene	exon	155658450	155658565	.	-	.	gene_id "XLOC_004512"; transcript_id "5_00007533"; exon_number "10"; gene_name "uc001fll.2"; oId "uc001fll.2"; nearest_ref "uc001fll.2"; class_code "="; tss_id "TSS4441"; p_id "P4682";
chr1	hg19_knownGene	exon	155629234	155630704	.	-	.	gene_id "XLOC_004512"; transcript_id "5_00007534"; exon_number "1"; gene_name "uc001flm.2"; oId "uc001flm.2"; nearest_ref "uc001flm.2"; class_code "="; tss_id "TSS4441"; p_id "P4677";
chr1	hg19_knownGene	exon	155631098	155631214	.	-	.	gene_id "XLOC_004512"; transcript_id "5_00007534"; exon_number "2"; gene_name "uc001flm.2"; oId "uc001flm.2"; nearest_ref "uc001flm.2"; class_code "="; tss_id "TSS4441"; p_id "P4677";
chr1	hg19_knownGene	exon	155638418	155638568	.	-	.	gene_id "XLOC_004512"; transcript_id "5_00007534"; exon_number "3"; gene_name "uc001flm.2"; oId "uc001flm.2"; nearest_ref "uc001flm.2"; class_code "="; tss_id "TSS4441"; p_id "P4677";
chr1	hg19_knownGene	exon	155640111	155640255	.	-	.	gene_id "XLOC_004512"; transcript_id "5_00007534"; exon_number "4"; gene_name "uc001flm.2"; oId "uc001flm.2"; nearest_ref "uc001flm.2"; class_code "="; tss_id "TSS4441"; p_id "P4677";
chr1	hg19_knownGene	exon	155642351	155642522	.	-	.	gene_id "XLOC_004512"; transcript_id "5_00007534"; exon_number "5"; gene_name "uc001flm.2"; oId "uc001flm.2"; nearest_ref "uc001flm.2"; class_code "="; tss_id "TSS4441"; p_id "P4677";
chr1	hg19_knownGene	exon	155644801	155644887	.	-	.	gene_id "XLOC_004512"; transcript_id "5_00007534"; exon_number "6"; gene_name "uc001flm.2"; oId "uc001flm.2"; nearest_ref "uc001flm.2"; class_code "="; tss_id "TSS4441"; p_id "P4677";
chr1	hg19_knownGene	exon	155646339	155646537	.	-	.	gene_id "XLOC_004512"; transcript_id "5_00007534"; exon_number "7"; gene_name "uc001flm.2"; oId "uc001flm.2"; nearest_ref "uc001flm.2"; class_code "="; tss_id "TSS4441"; p_id "P4677";
chr1	hg19_knownGene	exon	155649200	155649303	.	-	.	gene_id "XLOC_004512"; transcript_id "5_00007534"; exon_number "8"; gene_name "uc001flm.2"; oId "uc001flm.2"; nearest_ref "uc001flm.2"; class_code "="; tss_id "TSS4441"; p_id "P4677";
chr1	hg19_knownGene	exon	155657862	155657992	.	-	.	gene_id "XLOC_004512"; transcript_id "5_00007534"; exon_number "9"; gene_name "uc001flm.2"; oId "uc001flm.2"; nearest_ref "uc001flm.2"; class_code "="; tss_id "TSS4441"; p_id "P4677";
chr1	hg19_knownGene	exon	155658450	155658565	.	-	.	gene_id "XLOC_004512"; transcript_id "5_00007534"; exon_number "10"; gene_name "uc001flm.2"; oId "uc001flm.2"; nearest_ref "uc001flm.2"; class_code "="; tss_id "TSS4441"; p_id "P4677";
chr1	hg19_knownGene	exon	155629234	155630704	.	-	.	gene_id "XLOC_004512"; transcript_id "5_00007536"; exon_number "1"; gene_name "uc009wqv.2"; oId "uc009wqv.2"; nearest_ref "uc009wqv.2"; class_code "="; tss_id "TSS4441"; p_id "P4674";
chr1	hg19_knownGene	exon	155631098	155631214	.	-	.	gene_id "XLOC_004512"; transcript_id "5_00007536"; exon_number "2"; gene_name "uc009wqv.2"; oId "uc009wqv.2"; nearest_ref "uc009wqv.2"; class_code "="; tss_id "TSS4441"; p_id "P4674";
chr1	hg19_knownGene	exon	155638418	155638568	.	-	.	gene_id "XLOC_004512"; transcript_id "5_00007536"; exon_number "3"; gene_name "uc009wqv.2"; oId "uc009wqv.2"; nearest_ref "uc009wqv.2"; class_code "="; tss_id "TSS4441"; p_id "P4674";
chr1	hg19_knownGene	exon	155642351	155642522	.	-	.	gene_id "XLOC_004512"; transcript_id "5_00007536"; exon_number "4"; gene_name "uc009wqv.2"; oId "uc009wqv.2"; nearest_ref "uc009wqv.2"; class_code "="; tss_id "TSS4441"; p_id "P4674";
chr1	hg19_knownGene	exon	155644801	155644887	.	-	.	gene_id "XLOC_004512"; transcript_id "5_00007536"; exon_number "5"; gene_name "uc009wqv.2"; oId "uc009wqv.2"; nearest_ref "uc009wqv.2"; class_code "="; tss_id "TSS4441"; p_id "P4674";
chr1	hg19_knownGene	exon	155646339	155646537	.	-	.	gene_id "XLOC_004512"; transcript_id "5_00007536"; exon_number "6"; gene_name "uc009wqv.2"; oId "uc009wqv.2"; nearest_ref "uc009wqv.2"; class_code "="; tss_id "TSS4441"; p_id "P4674";
chr1	hg19_knownGene	exon	155649200	155649303	.	-	.	gene_id "XLOC_004512"; transcript_id "5_00007536"; exon_number "7"; gene_name "uc009wqv.2"; oId "uc009wqv.2"; nearest_ref "uc009wqv.2"; class_code "="; tss_id "TSS4441"; p_id "P4674";
chr1	hg19_knownGene	exon	155650207	155650247	.	-	.	gene_id "XLOC_004512"; transcript_id "5_00007536"; exon_number "8"; gene_name "uc009wqv.2"; oId "uc009wqv.2"; nearest_ref "uc009wqv.2"; class_code "="; tss_id "TSS4441"; p_id "P4674";
chr1	hg19_knownGene	exon	155657862	155657992	.	-	.	gene_id "XLOC_004512"; transcript_id "5_00007536"; exon_number "9"; gene_name "uc009wqv.2"; oId "uc009wqv.2"; nearest_ref "uc009wqv.2"; class_code "="; tss_id "TSS4441"; p_id "P4674";
chr1	hg19_knownGene	exon	155658450	155658565	.	-	.	gene_id "XLOC_004512"; transcript_id "5_00007536"; exon_number "10"; gene_name "uc009wqv.2"; oId "uc009wqv.2"; nearest_ref "uc009wqv.2"; class_code "="; tss_id "TSS4441"; p_id "P4674";
chr1	hg19_knownGene	exon	155629234	155630704	.	-	.	gene_id "XLOC_004512"; transcript_id "5_00007535"; exon_number "1"; gene_name "uc009wqu.2"; oId "uc009wqu.2"; nearest_ref "uc009wqu.2"; class_code "="; tss_id "TSS4441"; p_id "P4681";
chr1	hg19_knownGene	exon	155631098	155631214	.	-	.	gene_id "XLOC_004512"; transcript_id "5_00007535"; exon_number "2"; gene_name "uc009wqu.2"; oId "uc009wqu.2"; nearest_ref "uc009wqu.2"; class_code "="; tss_id "TSS4441"; p_id "P4681";
chr1	hg19_knownGene	exon	155638418	155638568	.	-	.	gene_id "XLOC_004512"; transcript_id "5_00007535"; exon_number "3"; gene_name "uc009wqu.2"; oId "uc009wqu.2"; nearest_ref "uc009wqu.2"; class_code "="; tss_id "TSS4441"; p_id "P4681";
chr1	hg19_knownGene	exon	155640111	155640255	.	-	.	gene_id "XLOC_004512"; transcript_id "5_00007535"; exon_number "4"; gene_name "uc009wqu.2"; oId "uc009wqu.2"; nearest_ref "uc009wqu.2"; class_code "="; tss_id "TSS4441"; p_id "P4681";
chr1	hg19_knownGene	exon	155642351	155642518	.	-	.	gene_id "XLOC_004512"; transcript_id "5_00007535"; exon_number "5"; gene_name "uc009wqu.2"; oId "uc009wqu.2"; nearest_ref "uc009wqu.2"; class_code "="; tss_id "TSS4441"; p_id "P4681";
chr1	hg19_knownGene	exon	155644801	155644887	.	-	.	gene_id "XLOC_004512"; transcript_id "5_00007535"; exon_number "6"; gene_name "uc009wqu.2"; oId "uc009wqu.2"; nearest_ref "uc009wqu.2"; class_code "="; tss_id "TSS4441"; p_id "P4681";
chr1	hg19_knownGene	exon	155646339	155646537	.	-	.	gene_id "XLOC_004512"; transcript_id "5_00007535"; exon_number "7"; gene_name "uc009wqu.2"; oId "uc009wqu.2"; nearest_ref "uc009wqu.2"; class_code "="; tss_id "TSS4441"; p_id "P4681";
chr1	hg19_knownGene	exon	155649200	155649303	.	-	.	gene_id "XLOC_004512"; transcript_id "5_00007535"; exon_number "8"; gene_name "uc009wqu.2"; oId "uc009wqu.2"; nearest_ref "uc009wqu.2"; class_code "="; tss_id "TSS4441"; p_id "P4681";
chr1	hg19_knownGene	exon	155650207	155650247	.	-	.	gene_id "XLOC_004512"; transcript_id "5_00007535"; exon_number "9"; gene_name "uc009wqu.2"; oId "uc009wqu.2"; nearest_ref "uc009wqu.2"; class_code "="; tss_id "TSS4441"; p_id "P4681";
chr1	hg19_knownGene	exon	155657862	155657992	.	-	.	gene_id "XLOC_004512"; transcript_id "5_00007535"; exon_number "10"; gene_name "uc009wqu.2"; oId "uc009wqu.2"; nearest_ref "uc009wqu.2"; class_code "="; tss_id "TSS4441"; p_id "P4681";
chr1	hg19_knownGene	exon	155658450	155658565	.	-	.	gene_id "XLOC_004512"; transcript_id "5_00007535"; exon_number "11"; gene_name "uc009wqu.2"; oId "uc009wqu.2"; nearest_ref "uc009wqu.2"; class_code "="; tss_id "TSS4441"; p_id "P4681";
chr1	hg19_knownGene	exon	155629234	155630704	.	-	.	gene_id "XLOC_004512"; transcript_id "5_00007532"; exon_number "1"; gene_name "uc001flk.2"; oId "uc001flk.2"; nearest_ref "uc001flk.2"; class_code "="; tss_id "TSS4441"; p_id "P4677";
chr1	hg19_knownGene	exon	155631098	155631214	.	-	.	gene_id "XLOC_004512"; transcript_id "5_00007532"; exon_number "2"; gene_name "uc001flk.2"; oId "uc001flk.2"; nearest_ref "uc001flk.2"; class_code "="; tss_id "TSS4441"; p_id "P4677";
chr1	hg19_knownGene	exon	155638418	155638568	.	-	.	gene_id "XLOC_004512"; transcript_id "5_00007532"; exon_number "3"; gene_name "uc001flk.2"; oId "uc001flk.2"; nearest_ref "uc001flk.2"; class_code "="; tss_id "TSS4441"; p_id "P4677";
chr1	hg19_knownGene	exon	155640111	155640255	.	-	.	gene_id "XLOC_004512"; transcript_id "5_00007532"; exon_number "4"; gene_name "uc001flk.2"; oId "uc001flk.2"; nearest_ref "uc001flk.2"; class_code "="; tss_id "TSS4441"; p_id "P4677";
chr1	hg19_knownGene	exon	155642351	155642522	.	-	.	gene_id "XLOC_004512"; transcript_id "5_00007532"; exon_number "5"; gene_name "uc001flk.2"; oId "uc001flk.2"; nearest_ref "uc001flk.2"; class_code "="; tss_id "TSS4441"; p_id "P4677";
chr1	hg19_knownGene	exon	155644801	155644887	.	-	.	gene_id "XLOC_004512"; transcript_id "5_00007532"; exon_number "6"; gene_name "uc001flk.2"; oId "uc001flk.2"; nearest_ref "uc001flk.2"; class_code "="; tss_id "TSS4441"; p_id "P4677";
chr1	hg19_knownGene	exon	155646339	155646537	.	-	.	gene_id "XLOC_004512"; transcript_id "5_00007532"; exon_number "7"; gene_name "uc001flk.2"; oId "uc001flk.2"; nearest_ref "uc001flk.2"; class_code "="; tss_id "TSS4441"; p_id "P4677";
chr1	hg19_knownGene	exon	155649200	155649303	.	-	.	gene_id "XLOC_004512"; transcript_id "5_00007532"; exon_number "8"; gene_name "uc001flk.2"; oId "uc001flk.2"; nearest_ref "uc001flk.2"; class_code "="; tss_id "TSS4441"; p_id "P4677";
chr1	hg19_knownGene	exon	155649719	155649799	.	-	.	gene_id "XLOC_004512"; transcript_id "5_00007532"; exon_number "9"; gene_name "uc001flk.2"; oId "uc001flk.2"; nearest_ref "uc001flk.2"; class_code "="; tss_id "TSS4441"; p_id "P4677";
chr1	hg19_knownGene	exon	155650207	155650247	.	-	.	gene_id "XLOC_004512"; transcript_id "5_00007532"; exon_number "10"; gene_name "uc001flk.2"; oId "uc001flk.2"; nearest_ref "uc001flk.2"; class_code "="; tss_id "TSS4441"; p_id "P4677";
chr1	hg19_knownGene	exon	155657862	155657992	.	-	.	gene_id "XLOC_004512"; transcript_id "5_00007532"; exon_number "11"; gene_name "uc001flk.2"; oId "uc001flk.2"; nearest_ref "uc001flk.2"; class_code "="; tss_id "TSS4441"; p_id "P4677";
chr1	hg19_knownGene	exon	155658450	155658565	.	-	.	gene_id "XLOC_004512"; transcript_id "5_00007532"; exon_number "12"; gene_name "uc001flk.2"; oId "uc001flk.2"; nearest_ref "uc001flk.2"; class_code "="; tss_id "TSS4441"; p_id "P4677";
chr1	hg19_knownGene	exon	155629234	155630704	.	-	.	gene_id "XLOC_004512"; transcript_id "5_00007531"; exon_number "1"; gene_name "uc001flj.2"; oId "uc001flj.2"; nearest_ref "uc001flj.2"; class_code "="; tss_id "TSS4441"; p_id "P4680";
chr1	hg19_knownGene	exon	155631098	155631214	.	-	.	gene_id "XLOC_004512"; transcript_id "5_00007531"; exon_number "2"; gene_name "uc001flj.2"; oId "uc001flj.2"; nearest_ref "uc001flj.2"; class_code "="; tss_id "TSS4441"; p_id "P4680";
chr1	hg19_knownGene	exon	155638418	155638508	.	-	.	gene_id "XLOC_004512"; transcript_id "5_00007531"; exon_number "3"; gene_name "uc001flj.2"; oId "uc001flj.2"; nearest_ref "uc001flj.2"; class_code "="; tss_id "TSS4441"; p_id "P4680";
chr1	hg19_knownGene	exon	155640111	155640255	.	-	.	gene_id "XLOC_004512"; transcript_id "5_00007531"; exon_number "4"; gene_name "uc001flj.2"; oId "uc001flj.2"; nearest_ref "uc001flj.2"; class_code "="; tss_id "TSS4441"; p_id "P4680";
chr1	hg19_knownGene	exon	155642351	155642522	.	-	.	gene_id "XLOC_004512"; transcript_id "5_00007531"; exon_number "5"; gene_name "uc001flj.2"; oId "uc001flj.2"; nearest_ref "uc001flj.2"; class_code "="; tss_id "TSS4441"; p_id "P4680";
chr1	hg19_knownGene	exon	155644801	155644887	.	-	.	gene_id "XLOC_004512"; transcript_id "5_00007531"; exon_number "6"; gene_name "uc001flj.2"; oId "uc001flj.2"; nearest_ref "uc001flj.2"; class_code "="; tss_id "TSS4441"; p_id "P4680";
chr1	hg19_knownGene	exon	155646339	155646537	.	-	.	gene_id "XLOC_004512"; transcript_id "5_00007531"; exon_number "7"; gene_name "uc001flj.2"; oId "uc001flj.2"; nearest_ref "uc001flj.2"; class_code "="; tss_id "TSS4441"; p_id "P4680";
chr1	hg19_knownGene	exon	155649200	155649303	.	-	.	gene_id "XLOC_004512"; transcript_id "5_00007531"; exon_number "8"; gene_name "uc001flj.2"; oId "uc001flj.2"; nearest_ref "uc001flj.2"; class_code "="; tss_id "TSS4441"; p_id "P4680";
chr1	hg19_knownGene	exon	155650207	155650247	.	-	.	gene_id "XLOC_004512"; transcript_id "5_00007531"; exon_number "9"; gene_name "uc001flj.2"; oId "uc001flj.2"; nearest_ref "uc001flj.2"; class_code "="; tss_id "TSS4441"; p_id "P4680";
chr1	hg19_knownGene	exon	155657862	155657992	.	-	.	gene_id "XLOC_004512"; transcript_id "5_00007531"; exon_number "10"; gene_name "uc001flj.2"; oId "uc001flj.2"; nearest_ref "uc001flj.2"; class_code "="; tss_id "TSS4441"; p_id "P4680";
chr1	hg19_knownGene	exon	155658450	155658565	.	-	.	gene_id "XLOC_004512"; transcript_id "5_00007531"; exon_number "11"; gene_name "uc001flj.2"; oId "uc001flj.2"; nearest_ref "uc001flj.2"; class_code "="; tss_id "TSS4441"; p_id "P4680";
chr1	hg19_knownGene	exon	155629234	155630704	.	-	.	gene_id "XLOC_004512"; transcript_id "5_00007530"; exon_number "1"; gene_name "uc001fli.2"; oId "uc001fli.2"; nearest_ref "uc001fli.2"; class_code "="; tss_id "TSS4441"; p_id "P4682";
chr1	hg19_knownGene	exon	155631098	155631214	.	-	.	gene_id "XLOC_004512"; transcript_id "5_00007530"; exon_number "2"; gene_name "uc001fli.2"; oId "uc001fli.2"; nearest_ref "uc001fli.2"; class_code "="; tss_id "TSS4441"; p_id "P4682";
chr1	hg19_knownGene	exon	155638418	155638568	.	-	.	gene_id "XLOC_004512"; transcript_id "5_00007530"; exon_number "3"; gene_name "uc001fli.2"; oId "uc001fli.2"; nearest_ref "uc001fli.2"; class_code "="; tss_id "TSS4441"; p_id "P4682";
chr1	hg19_knownGene	exon	155640111	155640255	.	-	.	gene_id "XLOC_004512"; transcript_id "5_00007530"; exon_number "4"; gene_name "uc001fli.2"; oId "uc001fli.2"; nearest_ref "uc001fli.2"; class_code "="; tss_id "TSS4441"; p_id "P4682";
chr1	hg19_knownGene	exon	155642351	155642522	.	-	.	gene_id "XLOC_004512"; transcript_id "5_00007530"; exon_number "5"; gene_name "uc001fli.2"; oId "uc001fli.2"; nearest_ref "uc001fli.2"; class_code "="; tss_id "TSS4441"; p_id "P4682";
chr1	hg19_knownGene	exon	155644801	155644887	.	-	.	gene_id "XLOC_004512"; transcript_id "5_00007530"; exon_number "6"; gene_name "uc001fli.2"; oId "uc001fli.2"; nearest_ref "uc001fli.2"; class_code "="; tss_id "TSS4441"; p_id "P4682";
chr1	hg19_knownGene	exon	155646339	155646537	.	-	.	gene_id "XLOC_004512"; transcript_id "5_00007530"; exon_number "7"; gene_name "uc001fli.2"; oId "uc001fli.2"; nearest_ref "uc001fli.2"; class_code "="; tss_id "TSS4441"; p_id "P4682";
chr1	hg19_knownGene	exon	155649200	155649303	.	-	.	gene_id "XLOC_004512"; transcript_id "5_00007530"; exon_number "8"; gene_name "uc001fli.2"; oId "uc001fli.2"; nearest_ref "uc001fli.2"; class_code "="; tss_id "TSS4441"; p_id "P4682";
chr1	hg19_knownGene	exon	155650207	155650247	.	-	.	gene_id "XLOC_004512"; transcript_id "5_00007530"; exon_number "9"; gene_name "uc001fli.2"; oId "uc001fli.2"; nearest_ref "uc001fli.2"; class_code "="; tss_id "TSS4441"; p_id "P4682";
chr1	hg19_knownGene	exon	155657862	155657992	.	-	.	gene_id "XLOC_004512"; transcript_id "5_00007530"; exon_number "10"; gene_name "uc001fli.2"; oId "uc001fli.2"; nearest_ref "uc001fli.2"; class_code "="; tss_id "TSS4441"; p_id "P4682";
chr1	hg19_knownGene	exon	155658450	155658565	.	-	.	gene_id "XLOC_004512"; transcript_id "5_00007530"; exon_number "11"; gene_name "uc001fli.2"; oId "uc001fli.2"; nearest_ref "uc001fli.2"; class_code "="; tss_id "TSS4441"; p_id "P4682";
chr1	hg19_knownGene	exon	155629234	155630704	.	-	.	gene_id "XLOC_004512"; transcript_id "5_00007540"; exon_number "1"; gene_name "uc001flp.2"; oId "uc001flp.2"; nearest_ref "uc001flp.2"; class_code "="; tss_id "TSS4442"; p_id "P4682";
chr1	hg19_knownGene	exon	155631098	155631214	.	-	.	gene_id "XLOC_004512"; transcript_id "5_00007540"; exon_number "2"; gene_name "uc001flp.2"; oId "uc001flp.2"; nearest_ref "uc001flp.2"; class_code "="; tss_id "TSS4442"; p_id "P4682";
chr1	hg19_knownGene	exon	155638418	155638568	.	-	.	gene_id "XLOC_004512"; transcript_id "5_00007540"; exon_number "3"; gene_name "uc001flp.2"; oId "uc001flp.2"; nearest_ref "uc001flp.2"; class_code "="; tss_id "TSS4442"; p_id "P4682";
chr1	hg19_knownGene	exon	155640111	155640255	.	-	.	gene_id "XLOC_004512"; transcript_id "5_00007540"; exon_number "4"; gene_name "uc001flp.2"; oId "uc001flp.2"; nearest_ref "uc001flp.2"; class_code "="; tss_id "TSS4442"; p_id "P4682";
chr1	hg19_knownGene	exon	155642351	155642522	.	-	.	gene_id "XLOC_004512"; transcript_id "5_00007540"; exon_number "5"; gene_name "uc001flp.2"; oId "uc001flp.2"; nearest_ref "uc001flp.2"; class_code "="; tss_id "TSS4442"; p_id "P4682";
chr1	hg19_knownGene	exon	155644801	155644887	.	-	.	gene_id "XLOC_004512"; transcript_id "5_00007540"; exon_number "6"; gene_name "uc001flp.2"; oId "uc001flp.2"; nearest_ref "uc001flp.2"; class_code "="; tss_id "TSS4442"; p_id "P4682";
chr1	hg19_knownGene	exon	155646339	155646537	.	-	.	gene_id "XLOC_004512"; transcript_id "5_00007540"; exon_number "7"; gene_name "uc001flp.2"; oId "uc001flp.2"; nearest_ref "uc001flp.2"; class_code "="; tss_id "TSS4442"; p_id "P4682";
chr1	hg19_knownGene	exon	155649200	155649303	.	-	.	gene_id "XLOC_004512"; transcript_id "5_00007540"; exon_number "8"; gene_name "uc001flp.2"; oId "uc001flp.2"; nearest_ref "uc001flp.2"; class_code "="; tss_id "TSS4442"; p_id "P4682";
chr1	hg19_knownGene	exon	155650207	155650247	.	-	.	gene_id "XLOC_004512"; transcript_id "5_00007540"; exon_number "9"; gene_name "uc001flp.2"; oId "uc001flp.2"; nearest_ref "uc001flp.2"; class_code "="; tss_id "TSS4442"; p_id "P4682";
chr1	hg19_knownGene	exon	155658721	155658791	.	-	.	gene_id "XLOC_004512"; transcript_id "5_00007540"; exon_number "10"; gene_name "uc001flp.2"; oId "uc001flp.2"; nearest_ref "uc001flp.2"; class_code "="; tss_id "TSS4442"; p_id "P4682";
chr1	hg19_knownGene	exon	155629234	155630704	.	-	.	gene_id "XLOC_004512"; transcript_id "5_00007539"; exon_number "1"; gene_name "uc001fln.2"; oId "uc001fln.2"; nearest_ref "uc001fln.2"; class_code "="; tss_id "TSS4442"; p_id "P4679";
chr1	hg19_knownGene	exon	155631098	155631214	.	-	.	gene_id "XLOC_004512"; transcript_id "5_00007539"; exon_number "2"; gene_name "uc001fln.2"; oId "uc001fln.2"; nearest_ref "uc001fln.2"; class_code "="; tss_id "TSS4442"; p_id "P4679";
chr1	hg19_knownGene	exon	155638418	155638508	.	-	.	gene_id "XLOC_004512"; transcript_id "5_00007539"; exon_number "3"; gene_name "uc001fln.2"; oId "uc001fln.2"; nearest_ref "uc001fln.2"; class_code "="; tss_id "TSS4442"; p_id "P4679";
chr1	hg19_knownGene	exon	155640111	155640255	.	-	.	gene_id "XLOC_004512"; transcript_id "5_00007539"; exon_number "4"; gene_name "uc001fln.2"; oId "uc001fln.2"; nearest_ref "uc001fln.2"; class_code "="; tss_id "TSS4442"; p_id "P4679";
chr1	hg19_knownGene	exon	155642351	155642522	.	-	.	gene_id "XLOC_004512"; transcript_id "5_00007539"; exon_number "5"; gene_name "uc001fln.2"; oId "uc001fln.2"; nearest_ref "uc001fln.2"; class_code "="; tss_id "TSS4442"; p_id "P4679";
chr1	hg19_knownGene	exon	155644801	155644887	.	-	.	gene_id "XLOC_004512"; transcript_id "5_00007539"; exon_number "6"; gene_name "uc001fln.2"; oId "uc001fln.2"; nearest_ref "uc001fln.2"; class_code "="; tss_id "TSS4442"; p_id "P4679";
chr1	hg19_knownGene	exon	155646339	155646537	.	-	.	gene_id "XLOC_004512"; transcript_id "5_00007539"; exon_number "7"; gene_name "uc001fln.2"; oId "uc001fln.2"; nearest_ref "uc001fln.2"; class_code "="; tss_id "TSS4442"; p_id "P4679";
chr1	hg19_knownGene	exon	155649200	155649303	.	-	.	gene_id "XLOC_004512"; transcript_id "5_00007539"; exon_number "8"; gene_name "uc001fln.2"; oId "uc001fln.2"; nearest_ref "uc001fln.2"; class_code "="; tss_id "TSS4442"; p_id "P4679";
chr1	hg19_knownGene	exon	155650207	155650247	.	-	.	gene_id "XLOC_004512"; transcript_id "5_00007539"; exon_number "9"; gene_name "uc001fln.2"; oId "uc001fln.2"; nearest_ref "uc001fln.2"; class_code "="; tss_id "TSS4442"; p_id "P4679";
chr1	hg19_knownGene	exon	155657862	155657992	.	-	.	gene_id "XLOC_004512"; transcript_id "5_00007539"; exon_number "10"; gene_name "uc001fln.2"; oId "uc001fln.2"; nearest_ref "uc001fln.2"; class_code "="; tss_id "TSS4442"; p_id "P4679";
chr1	hg19_knownGene	exon	155658721	155658791	.	-	.	gene_id "XLOC_004512"; transcript_id "5_00007539"; exon_number "11"; gene_name "uc001fln.2"; oId "uc001fln.2"; nearest_ref "uc001fln.2"; class_code "="; tss_id "TSS4442"; p_id "P4679";
chr1	hg19_knownGene	exon	155629234	155630704	.	-	.	gene_id "XLOC_004512"; transcript_id "5_00007538"; exon_number "1"; gene_name "uc001flo.2"; oId "uc001flo.2"; nearest_ref "uc001flo.2"; class_code "="; tss_id "TSS4442"; p_id "P4683";
chr1	hg19_knownGene	exon	155631098	155631214	.	-	.	gene_id "XLOC_004512"; transcript_id "5_00007538"; exon_number "2"; gene_name "uc001flo.2"; oId "uc001flo.2"; nearest_ref "uc001flo.2"; class_code "="; tss_id "TSS4442"; p_id "P4683";
chr1	hg19_knownGene	exon	155638418	155638568	.	-	.	gene_id "XLOC_004512"; transcript_id "5_00007538"; exon_number "3"; gene_name "uc001flo.2"; oId "uc001flo.2"; nearest_ref "uc001flo.2"; class_code "="; tss_id "TSS4442"; p_id "P4683";
chr1	hg19_knownGene	exon	155640111	155640255	.	-	.	gene_id "XLOC_004512"; transcript_id "5_00007538"; exon_number "4"; gene_name "uc001flo.2"; oId "uc001flo.2"; nearest_ref "uc001flo.2"; class_code "="; tss_id "TSS4442"; p_id "P4683";
chr1	hg19_knownGene	exon	155642351	155642522	.	-	.	gene_id "XLOC_004512"; transcript_id "5_00007538"; exon_number "5"; gene_name "uc001flo.2"; oId "uc001flo.2"; nearest_ref "uc001flo.2"; class_code "="; tss_id "TSS4442"; p_id "P4683";
chr1	hg19_knownGene	exon	155644801	155644887	.	-	.	gene_id "XLOC_004512"; transcript_id "5_00007538"; exon_number "6"; gene_name "uc001flo.2"; oId "uc001flo.2"; nearest_ref "uc001flo.2"; class_code "="; tss_id "TSS4442"; p_id "P4683";
chr1	hg19_knownGene	exon	155646339	155646537	.	-	.	gene_id "XLOC_004512"; transcript_id "5_00007538"; exon_number "7"; gene_name "uc001flo.2"; oId "uc001flo.2"; nearest_ref "uc001flo.2"; class_code "="; tss_id "TSS4442"; p_id "P4683";
chr1	hg19_knownGene	exon	155648949	155649104	.	-	.	gene_id "XLOC_004512"; transcript_id "5_00007538"; exon_number "8"; gene_name "uc001flo.2"; oId "uc001flo.2"; nearest_ref "uc001flo.2"; class_code "="; tss_id "TSS4442"; p_id "P4683";
chr1	hg19_knownGene	exon	155649200	155649303	.	-	.	gene_id "XLOC_004512"; transcript_id "5_00007538"; exon_number "9"; gene_name "uc001flo.2"; oId "uc001flo.2"; nearest_ref "uc001flo.2"; class_code "="; tss_id "TSS4442"; p_id "P4683";
chr1	hg19_knownGene	exon	155650207	155650247	.	-	.	gene_id "XLOC_004512"; transcript_id "5_00007538"; exon_number "10"; gene_name "uc001flo.2"; oId "uc001flo.2"; nearest_ref "uc001flo.2"; class_code "="; tss_id "TSS4442"; p_id "P4683";
chr1	hg19_knownGene	exon	155658721	155658791	.	-	.	gene_id "XLOC_004512"; transcript_id "5_00007538"; exon_number "11"; gene_name "uc001flo.2"; oId "uc001flo.2"; nearest_ref "uc001flo.2"; class_code "="; tss_id "TSS4442"; p_id "P4683";
chr1	hg19_knownGene	exon	155630241	155630724	.	-	.	gene_id "XLOC_004512"; transcript_id "5_00007541"; exon_number "1"; gene_name "uc010pgj.1"; oId "uc010pgj.1"; nearest_ref "uc010pgj.1"; class_code "="; tss_id "TSS4442"; p_id "P4686";
chr1	hg19_knownGene	exon	155631098	155631214	.	-	.	gene_id "XLOC_004512"; transcript_id "5_00007541"; exon_number "2"; gene_name "uc010pgj.1"; oId "uc010pgj.1"; nearest_ref "uc010pgj.1"; class_code "="; tss_id "TSS4442"; p_id "P4686";
chr1	hg19_knownGene	exon	155638418	155638568	.	-	.	gene_id "XLOC_004512"; transcript_id "5_00007541"; exon_number "3"; gene_name "uc010pgj.1"; oId "uc010pgj.1"; nearest_ref "uc010pgj.1"; class_code "="; tss_id "TSS4442"; p_id "P4686";
chr1	hg19_knownGene	exon	155640111	155640255	.	-	.	gene_id "XLOC_004512"; transcript_id "5_00007541"; exon_number "4"; gene_name "uc010pgj.1"; oId "uc010pgj.1"; nearest_ref "uc010pgj.1"; class_code "="; tss_id "TSS4442"; p_id "P4686";
chr1	hg19_knownGene	exon	155642351	155642522	.	-	.	gene_id "XLOC_004512"; transcript_id "5_00007541"; exon_number "5"; gene_name "uc010pgj.1"; oId "uc010pgj.1"; nearest_ref "uc010pgj.1"; class_code "="; tss_id "TSS4442"; p_id "P4686";
chr1	hg19_knownGene	exon	155644801	155644887	.	-	.	gene_id "XLOC_004512"; transcript_id "5_00007541"; exon_number "6"; gene_name "uc010pgj.1"; oId "uc010pgj.1"; nearest_ref "uc010pgj.1"; class_code "="; tss_id "TSS4442"; p_id "P4686";
chr1	hg19_knownGene	exon	155646339	155646537	.	-	.	gene_id "XLOC_004512"; transcript_id "5_00007541"; exon_number "7"; gene_name "uc010pgj.1"; oId "uc010pgj.1"; nearest_ref "uc010pgj.1"; class_code "="; tss_id "TSS4442"; p_id "P4686";
chr1	hg19_knownGene	exon	155649200	155649303	.	-	.	gene_id "XLOC_004512"; transcript_id "5_00007541"; exon_number "8"; gene_name "uc010pgj.1"; oId "uc010pgj.1"; nearest_ref "uc010pgj.1"; class_code "="; tss_id "TSS4442"; p_id "P4686";
chr1	hg19_knownGene	exon	155650207	155650247	.	-	.	gene_id "XLOC_004512"; transcript_id "5_00007541"; exon_number "9"; gene_name "uc010pgj.1"; oId "uc010pgj.1"; nearest_ref "uc010pgj.1"; class_code "="; tss_id "TSS4442"; p_id "P4686";
chr1	hg19_knownGene	exon	155657862	155657992	.	-	.	gene_id "XLOC_004512"; transcript_id "5_00007541"; exon_number "10"; gene_name "uc010pgj.1"; oId "uc010pgj.1"; nearest_ref "uc010pgj.1"; class_code "="; tss_id "TSS4442"; p_id "P4686";
chr1	hg19_knownGene	exon	155658721	155658791	.	-	.	gene_id "XLOC_004512"; transcript_id "5_00007541"; exon_number "11"; gene_name "uc010pgj.1"; oId "uc010pgj.1"; nearest_ref "uc010pgj.1"; class_code "="; tss_id "TSS4442"; p_id "P4686";
chr1	hg19_knownGene	exon	155630786	155631214	.	-	.	gene_id "XLOC_004512"; transcript_id "5_00007542"; exon_number "1"; gene_name "uc009wqx.2"; oId "uc009wqx.2"; nearest_ref "uc009wqx.2"; class_code "="; tss_id "TSS4440"; p_id "P4687";
chr1	hg19_knownGene	exon	155638418	155638568	.	-	.	gene_id "XLOC_004512"; transcript_id "5_00007542"; exon_number "2"; gene_name "uc009wqx.2"; oId "uc009wqx.2"; nearest_ref "uc009wqx.2"; class_code "="; tss_id "TSS4440"; p_id "P4687";
chr1	hg19_knownGene	exon	155640111	155640255	.	-	.	gene_id "XLOC_004512"; transcript_id "5_00007542"; exon_number "3"; gene_name "uc009wqx.2"; oId "uc009wqx.2"; nearest_ref "uc009wqx.2"; class_code "="; tss_id "TSS4440"; p_id "P4687";
chr1	hg19_knownGene	exon	155642351	155642522	.	-	.	gene_id "XLOC_004512"; transcript_id "5_00007542"; exon_number "4"; gene_name "uc009wqx.2"; oId "uc009wqx.2"; nearest_ref "uc009wqx.2"; class_code "="; tss_id "TSS4440"; p_id "P4687";
chr1	hg19_knownGene	exon	155644801	155644887	.	-	.	gene_id "XLOC_004512"; transcript_id "5_00007542"; exon_number "5"; gene_name "uc009wqx.2"; oId "uc009wqx.2"; nearest_ref "uc009wqx.2"; class_code "="; tss_id "TSS4440"; p_id "P4687";
chr1	hg19_knownGene	exon	155646339	155646537	.	-	.	gene_id "XLOC_004512"; transcript_id "5_00007542"; exon_number "6"; gene_name "uc009wqx.2"; oId "uc009wqx.2"; nearest_ref "uc009wqx.2"; class_code "="; tss_id "TSS4440"; p_id "P4687";
chr1	hg19_knownGene	exon	155649200	155649303	.	-	.	gene_id "XLOC_004512"; transcript_id "5_00007542"; exon_number "7"; gene_name "uc009wqx.2"; oId "uc009wqx.2"; nearest_ref "uc009wqx.2"; class_code "="; tss_id "TSS4440"; p_id "P4687";
chr1	hg19_knownGene	exon	155650207	155650247	.	-	.	gene_id "XLOC_004512"; transcript_id "5_00007542"; exon_number "8"; gene_name "uc009wqx.2"; oId "uc009wqx.2"; nearest_ref "uc009wqx.2"; class_code "="; tss_id "TSS4440"; p_id "P4687";
chr1	hg19_knownGene	exon	155657862	155658266	.	-	.	gene_id "XLOC_004512"; transcript_id "5_00007542"; exon_number "9"; gene_name "uc009wqx.2"; oId "uc009wqx.2"; nearest_ref "uc009wqx.2"; class_code "="; tss_id "TSS4440"; p_id "P4687";
chr1	hg19_knownGene	exon	155638418	155638568	.	-	.	gene_id "XLOC_004512"; transcript_id "5_00007543"; exon_number "1"; gene_name "uc010pgk.1"; oId "uc010pgk.1"; nearest_ref "uc010pgk.1"; class_code "="; tss_id "TSS4440"; p_id "P4688";
chr1	hg19_knownGene	exon	155642351	155642522	.	-	.	gene_id "XLOC_004512"; transcript_id "5_00007543"; exon_number "2"; gene_name "uc010pgk.1"; oId "uc010pgk.1"; nearest_ref "uc010pgk.1"; class_code "="; tss_id "TSS4440"; p_id "P4688";
chr1	hg19_knownGene	exon	155644801	155644887	.	-	.	gene_id "XLOC_004512"; transcript_id "5_00007543"; exon_number "3"; gene_name "uc010pgk.1"; oId "uc010pgk.1"; nearest_ref "uc010pgk.1"; class_code "="; tss_id "TSS4440"; p_id "P4688";
chr1	hg19_knownGene	exon	155646339	155646537	.	-	.	gene_id "XLOC_004512"; transcript_id "5_00007543"; exon_number "4"; gene_name "uc010pgk.1"; oId "uc010pgk.1"; nearest_ref "uc010pgk.1"; class_code "="; tss_id "TSS4440"; p_id "P4688";
chr1	hg19_knownGene	exon	155649200	155649303	.	-	.	gene_id "XLOC_004512"; transcript_id "5_00007543"; exon_number "5"; gene_name "uc010pgk.1"; oId "uc010pgk.1"; nearest_ref "uc010pgk.1"; class_code "="; tss_id "TSS4440"; p_id "P4688";
chr1	hg19_knownGene	exon	155650207	155650247	.	-	.	gene_id "XLOC_004512"; transcript_id "5_00007543"; exon_number "6"; gene_name "uc010pgk.1"; oId "uc010pgk.1"; nearest_ref "uc010pgk.1"; class_code "="; tss_id "TSS4440"; p_id "P4688";
chr1	hg19_knownGene	exon	155657862	155658266	.	-	.	gene_id "XLOC_004512"; transcript_id "5_00007543"; exon_number "7"; gene_name "uc010pgk.1"; oId "uc010pgk.1"; nearest_ref "uc010pgk.1"; class_code "="; tss_id "TSS4440"; p_id "P4688";
chr1	Cufflinks	exon	155711839	155712845	.	-	.	gene_id "XLOC_004513"; transcript_id "5_00012798"; exon_number "1"; oId "upf3.6716.1"; class_code "u";
chr1	Cufflinks	exon	155713536	155713831	.	-	.	gene_id "XLOC_004514"; transcript_id "5_00015328"; exon_number "1"; oId "upf1_r4.8970.1"; class_code "u";
chr1	Cufflinks	exon	155713896	155714318	.	-	.	gene_id "XLOC_004515"; transcript_id "5_00015329"; exon_number "1"; oId "upf1_r4.8971.1"; class_code "u";
chr1	Cufflinks	exon	155715270	155715537	.	-	.	gene_id "XLOC_004516"; transcript_id "5_00015330"; exon_number "1"; oId "upf1_r4.8972.1"; class_code "u";
chr1	hg19_knownGene	exon	155719510	155720524	.	-	.	gene_id "XLOC_004517"; transcript_id "5_00007544"; exon_number "1"; gene_name "uc001flx.1"; oId "uc001flx.1"; nearest_ref "uc001flx.1"; class_code "="; tss_id "TSS4443"; p_id "P4697";
chr1	hg19_knownGene	exon	155721558	155721691	.	-	.	gene_id "XLOC_004517"; transcript_id "5_00007544"; exon_number "2"; gene_name "uc001flx.1"; oId "uc001flx.1"; nearest_ref "uc001flx.1"; class_code "="; tss_id "TSS4443"; p_id "P4697";
chr1	hg19_knownGene	exon	155719510	155720524	.	-	.	gene_id "XLOC_004517"; transcript_id "5_00007545"; exon_number "1"; gene_name "uc009wrg.1"; oId "uc009wrg.1"; nearest_ref "uc009wrg.1"; class_code "="; tss_id "TSS4444";
chr1	hg19_knownGene	exon	155721558	155721660	.	-	.	gene_id "XLOC_004517"; transcript_id "5_00007545"; exon_number "2"; gene_name "uc009wrg.1"; oId "uc009wrg.1"; nearest_ref "uc009wrg.1"; class_code "="; tss_id "TSS4444";
chr1	hg19_knownGene	exon	155721751	155722378	.	-	.	gene_id "XLOC_004517"; transcript_id "5_00007545"; exon_number "3"; gene_name "uc009wrg.1"; oId "uc009wrg.1"; nearest_ref "uc009wrg.1"; class_code "="; tss_id "TSS4444";
chr1	hg19_knownGene	exon	155726749	155726868	.	-	.	gene_id "XLOC_004517"; transcript_id "5_00007545"; exon_number "4"; gene_name "uc009wrg.1"; oId "uc009wrg.1"; nearest_ref "uc009wrg.1"; class_code "="; tss_id "TSS4444";
chr1	hg19_knownGene	exon	155726971	155727114	.	-	.	gene_id "XLOC_004517"; transcript_id "5_00007545"; exon_number "5"; gene_name "uc009wrg.1"; oId "uc009wrg.1"; nearest_ref "uc009wrg.1"; class_code "="; tss_id "TSS4444";
chr1	hg19_knownGene	exon	155727682	155727825	.	-	.	gene_id "XLOC_004517"; transcript_id "5_00007545"; exon_number "6"; gene_name "uc009wrg.1"; oId "uc009wrg.1"; nearest_ref "uc009wrg.1"; class_code "="; tss_id "TSS4444";
chr1	hg19_knownGene	exon	155730235	155730432	.	-	.	gene_id "XLOC_004517"; transcript_id "5_00007545"; exon_number "7"; gene_name "uc009wrg.1"; oId "uc009wrg.1"; nearest_ref "uc009wrg.1"; class_code "="; tss_id "TSS4444";
chr1	hg19_knownGene	exon	155731981	155732165	.	-	.	gene_id "XLOC_004517"; transcript_id "5_00007545"; exon_number "8"; gene_name "uc009wrg.1"; oId "uc009wrg.1"; nearest_ref "uc009wrg.1"; class_code "="; tss_id "TSS4444";
chr1	hg19_knownGene	exon	155733103	155733355	.	-	.	gene_id "XLOC_004517"; transcript_id "5_00007545"; exon_number "9"; gene_name "uc009wrg.1"; oId "uc009wrg.1"; nearest_ref "uc009wrg.1"; class_code "="; tss_id "TSS4444";
chr1	hg19_knownGene	exon	155734791	155736500	.	-	.	gene_id "XLOC_004517"; transcript_id "5_00007545"; exon_number "10"; gene_name "uc009wrg.1"; oId "uc009wrg.1"; nearest_ref "uc009wrg.1"; class_code "="; tss_id "TSS4444";
chr1	hg19_knownGene	exon	155719510	155720524	.	-	.	gene_id "XLOC_004517"; transcript_id "5_00007546"; exon_number "1"; gene_name "uc001fly.1"; oId "uc001fly.1"; nearest_ref "uc001fly.1"; class_code "="; tss_id "TSS4445"; p_id "P4696";
chr1	hg19_knownGene	exon	155721558	155721660	.	-	.	gene_id "XLOC_004517"; transcript_id "5_00007546"; exon_number "2"; gene_name "uc001fly.1"; oId "uc001fly.1"; nearest_ref "uc001fly.1"; class_code "="; tss_id "TSS4445"; p_id "P4696";
chr1	hg19_knownGene	exon	155721751	155722378	.	-	.	gene_id "XLOC_004517"; transcript_id "5_00007546"; exon_number "3"; gene_name "uc001fly.1"; oId "uc001fly.1"; nearest_ref "uc001fly.1"; class_code "="; tss_id "TSS4445"; p_id "P4696";
chr1	hg19_knownGene	exon	155722995	155723205	.	-	.	gene_id "XLOC_004517"; transcript_id "5_00007546"; exon_number "4"; gene_name "uc001fly.1"; oId "uc001fly.1"; nearest_ref "uc001fly.1"; class_code "="; tss_id "TSS4445"; p_id "P4696";
chr1	hg19_knownGene	exon	155724166	155724279	.	-	.	gene_id "XLOC_004517"; transcript_id "5_00007546"; exon_number "5"; gene_name "uc001fly.1"; oId "uc001fly.1"; nearest_ref "uc001fly.1"; class_code "="; tss_id "TSS4445"; p_id "P4696";
chr1	hg19_knownGene	exon	155726749	155726868	.	-	.	gene_id "XLOC_004517"; transcript_id "5_00007546"; exon_number "6"; gene_name "uc001fly.1"; oId "uc001fly.1"; nearest_ref "uc001fly.1"; class_code "="; tss_id "TSS4445"; p_id "P4696";
chr1	hg19_knownGene	exon	155726971	155727114	.	-	.	gene_id "XLOC_004517"; transcript_id "5_00007546"; exon_number "7"; gene_name "uc001fly.1"; oId "uc001fly.1"; nearest_ref "uc001fly.1"; class_code "="; tss_id "TSS4445"; p_id "P4696";
chr1	hg19_knownGene	exon	155727682	155727825	.	-	.	gene_id "XLOC_004517"; transcript_id "5_00007546"; exon_number "8"; gene_name "uc001fly.1"; oId "uc001fly.1"; nearest_ref "uc001fly.1"; class_code "="; tss_id "TSS4445"; p_id "P4696";
chr1	hg19_knownGene	exon	155730235	155730432	.	-	.	gene_id "XLOC_004517"; transcript_id "5_00007546"; exon_number "9"; gene_name "uc001fly.1"; oId "uc001fly.1"; nearest_ref "uc001fly.1"; class_code "="; tss_id "TSS4445"; p_id "P4696";
chr1	hg19_knownGene	exon	155731981	155732165	.	-	.	gene_id "XLOC_004517"; transcript_id "5_00007546"; exon_number "10"; gene_name "uc001fly.1"; oId "uc001fly.1"; nearest_ref "uc001fly.1"; class_code "="; tss_id "TSS4445"; p_id "P4696";
chr1	hg19_knownGene	exon	155733103	155733355	.	-	.	gene_id "XLOC_004517"; transcript_id "5_00007546"; exon_number "11"; gene_name "uc001fly.1"; oId "uc001fly.1"; nearest_ref "uc001fly.1"; class_code "="; tss_id "TSS4445"; p_id "P4696";
chr1	hg19_knownGene	exon	155734791	155736500	.	-	.	gene_id "XLOC_004517"; transcript_id "5_00007546"; exon_number "12"; gene_name "uc001fly.1"; oId "uc001fly.1"; nearest_ref "uc001fly.1"; class_code "="; tss_id "TSS4445"; p_id "P4696";
chr1	hg19_knownGene	exon	155737216	155737332	.	-	.	gene_id "XLOC_004517"; transcript_id "5_00007546"; exon_number "13"; gene_name "uc001fly.1"; oId "uc001fly.1"; nearest_ref "uc001fly.1"; class_code "="; tss_id "TSS4445"; p_id "P4696";
chr1	hg19_knownGene	exon	155740858	155741008	.	-	.	gene_id "XLOC_004517"; transcript_id "5_00007546"; exon_number "14"; gene_name "uc001fly.1"; oId "uc001fly.1"; nearest_ref "uc001fly.1"; class_code "="; tss_id "TSS4445"; p_id "P4696";
chr1	hg19_knownGene	exon	155742857	155743001	.	-	.	gene_id "XLOC_004517"; transcript_id "5_00007546"; exon_number "15"; gene_name "uc001fly.1"; oId "uc001fly.1"; nearest_ref "uc001fly.1"; class_code "="; tss_id "TSS4445"; p_id "P4696";
chr1	hg19_knownGene	exon	155744793	155744964	.	-	.	gene_id "XLOC_004517"; transcript_id "5_00007546"; exon_number "16"; gene_name "uc001fly.1"; oId "uc001fly.1"; nearest_ref "uc001fly.1"; class_code "="; tss_id "TSS4445"; p_id "P4696";
chr1	hg19_knownGene	exon	155746186	155746272	.	-	.	gene_id "XLOC_004517"; transcript_id "5_00007546"; exon_number "17"; gene_name "uc001fly.1"; oId "uc001fly.1"; nearest_ref "uc001fly.1"; class_code "="; tss_id "TSS4445"; p_id "P4696";
chr1	hg19_knownGene	exon	155747413	155747611	.	-	.	gene_id "XLOC_004517"; transcript_id "5_00007546"; exon_number "18"; gene_name "uc001fly.1"; oId "uc001fly.1"; nearest_ref "uc001fly.1"; class_code "="; tss_id "TSS4445"; p_id "P4696";
chr1	hg19_knownGene	exon	155753777	155753880	.	-	.	gene_id "XLOC_004517"; transcript_id "5_00007546"; exon_number "19"; gene_name "uc001fly.1"; oId "uc001fly.1"; nearest_ref "uc001fly.1"; class_code "="; tss_id "TSS4445"; p_id "P4696";
chr1	hg19_knownGene	exon	155755125	155755165	.	-	.	gene_id "XLOC_004517"; transcript_id "5_00007546"; exon_number "20"; gene_name "uc001fly.1"; oId "uc001fly.1"; nearest_ref "uc001fly.1"; class_code "="; tss_id "TSS4445"; p_id "P4696";
chr1	hg19_knownGene	exon	155764841	155764942	.	-	.	gene_id "XLOC_004517"; transcript_id "5_00007546"; exon_number "21"; gene_name "uc001fly.1"; oId "uc001fly.1"; nearest_ref "uc001fly.1"; class_code "="; tss_id "TSS4445"; p_id "P4696";
chr1	hg19_knownGene	exon	155774740	155774932	.	-	.	gene_id "XLOC_004517"; transcript_id "5_00007546"; exon_number "22"; gene_name "uc001fly.1"; oId "uc001fly.1"; nearest_ref "uc001fly.1"; class_code "="; tss_id "TSS4445"; p_id "P4696";
chr1	hg19_knownGene	exon	155783425	155783595	.	-	.	gene_id "XLOC_004517"; transcript_id "5_00007546"; exon_number "23"; gene_name "uc001fly.1"; oId "uc001fly.1"; nearest_ref "uc001fly.1"; class_code "="; tss_id "TSS4445"; p_id "P4696";
chr1	hg19_knownGene	exon	155784121	155784240	.	-	.	gene_id "XLOC_004517"; transcript_id "5_00007546"; exon_number "24"; gene_name "uc001fly.1"; oId "uc001fly.1"; nearest_ref "uc001fly.1"; class_code "="; tss_id "TSS4445"; p_id "P4696";
chr1	hg19_knownGene	exon	155785596	155785691	.	-	.	gene_id "XLOC_004517"; transcript_id "5_00007546"; exon_number "25"; gene_name "uc001fly.1"; oId "uc001fly.1"; nearest_ref "uc001fly.1"; class_code "="; tss_id "TSS4445"; p_id "P4696";
chr1	hg19_knownGene	exon	155786003	155786053	.	-	.	gene_id "XLOC_004517"; transcript_id "5_00007546"; exon_number "26"; gene_name "uc001fly.1"; oId "uc001fly.1"; nearest_ref "uc001fly.1"; class_code "="; tss_id "TSS4445"; p_id "P4696";
chr1	hg19_knownGene	exon	155790397	155790447	.	-	.	gene_id "XLOC_004517"; transcript_id "5_00007546"; exon_number "27"; gene_name "uc001fly.1"; oId "uc001fly.1"; nearest_ref "uc001fly.1"; class_code "="; tss_id "TSS4445"; p_id "P4696";
chr1	hg19_knownGene	exon	155791265	155791339	.	-	.	gene_id "XLOC_004517"; transcript_id "5_00007546"; exon_number "28"; gene_name "uc001fly.1"; oId "uc001fly.1"; nearest_ref "uc001fly.1"; class_code "="; tss_id "TSS4445"; p_id "P4696";
chr1	hg19_knownGene	exon	155792077	155792267	.	-	.	gene_id "XLOC_004517"; transcript_id "5_00007546"; exon_number "29"; gene_name "uc001fly.1"; oId "uc001fly.1"; nearest_ref "uc001fly.1"; class_code "="; tss_id "TSS4445"; p_id "P4696";
chr1	hg19_knownGene	exon	155796628	155796819	.	-	.	gene_id "XLOC_004517"; transcript_id "5_00007546"; exon_number "30"; gene_name "uc001fly.1"; oId "uc001fly.1"; nearest_ref "uc001fly.1"; class_code "="; tss_id "TSS4445"; p_id "P4696";
chr1	hg19_knownGene	exon	155823067	155823597	.	-	.	gene_id "XLOC_004517"; transcript_id "5_00007546"; exon_number "31"; gene_name "uc001fly.1"; oId "uc001fly.1"; nearest_ref "uc001fly.1"; class_code "="; tss_id "TSS4445"; p_id "P4696";
chr1	hg19_knownGene	exon	155826950	155826972	.	-	.	gene_id "XLOC_004517"; transcript_id "5_00007546"; exon_number "32"; gene_name "uc001fly.1"; oId "uc001fly.1"; nearest_ref "uc001fly.1"; class_code "="; tss_id "TSS4445"; p_id "P4696";
chr1	hg19_knownGene	exon	155719510	155720524	.	-	.	gene_id "XLOC_004517"; transcript_id "5_00007548"; exon_number "1"; gene_name "uc009wrh.1"; oId "uc009wrh.1"; nearest_ref "uc009wrh.1"; class_code "="; tss_id "TSS4445"; p_id "P4696";
chr1	hg19_knownGene	exon	155721558	155721660	.	-	.	gene_id "XLOC_004517"; transcript_id "5_00007548"; exon_number "2"; gene_name "uc009wrh.1"; oId "uc009wrh.1"; nearest_ref "uc009wrh.1"; class_code "="; tss_id "TSS4445"; p_id "P4696";
chr1	hg19_knownGene	exon	155721751	155722378	.	-	.	gene_id "XLOC_004517"; transcript_id "5_00007548"; exon_number "3"; gene_name "uc009wrh.1"; oId "uc009wrh.1"; nearest_ref "uc009wrh.1"; class_code "="; tss_id "TSS4445"; p_id "P4696";
chr1	hg19_knownGene	exon	155722995	155723205	.	-	.	gene_id "XLOC_004517"; transcript_id "5_00007548"; exon_number "4"; gene_name "uc009wrh.1"; oId "uc009wrh.1"; nearest_ref "uc009wrh.1"; class_code "="; tss_id "TSS4445"; p_id "P4696";
chr1	hg19_knownGene	exon	155724166	155724279	.	-	.	gene_id "XLOC_004517"; transcript_id "5_00007548"; exon_number "5"; gene_name "uc009wrh.1"; oId "uc009wrh.1"; nearest_ref "uc009wrh.1"; class_code "="; tss_id "TSS4445"; p_id "P4696";
chr1	hg19_knownGene	exon	155726749	155726868	.	-	.	gene_id "XLOC_004517"; transcript_id "5_00007548"; exon_number "6"; gene_name "uc009wrh.1"; oId "uc009wrh.1"; nearest_ref "uc009wrh.1"; class_code "="; tss_id "TSS4445"; p_id "P4696";
chr1	hg19_knownGene	exon	155726971	155727114	.	-	.	gene_id "XLOC_004517"; transcript_id "5_00007548"; exon_number "7"; gene_name "uc009wrh.1"; oId "uc009wrh.1"; nearest_ref "uc009wrh.1"; class_code "="; tss_id "TSS4445"; p_id "P4696";
chr1	hg19_knownGene	exon	155727682	155727825	.	-	.	gene_id "XLOC_004517"; transcript_id "5_00007548"; exon_number "8"; gene_name "uc009wrh.1"; oId "uc009wrh.1"; nearest_ref "uc009wrh.1"; class_code "="; tss_id "TSS4445"; p_id "P4696";
chr1	hg19_knownGene	exon	155730235	155730432	.	-	.	gene_id "XLOC_004517"; transcript_id "5_00007548"; exon_number "9"; gene_name "uc009wrh.1"; oId "uc009wrh.1"; nearest_ref "uc009wrh.1"; class_code "="; tss_id "TSS4445"; p_id "P4696";
chr1	hg19_knownGene	exon	155731981	155732165	.	-	.	gene_id "XLOC_004517"; transcript_id "5_00007548"; exon_number "10"; gene_name "uc009wrh.1"; oId "uc009wrh.1"; nearest_ref "uc009wrh.1"; class_code "="; tss_id "TSS4445"; p_id "P4696";
chr1	hg19_knownGene	exon	155733103	155733355	.	-	.	gene_id "XLOC_004517"; transcript_id "5_00007548"; exon_number "11"; gene_name "uc009wrh.1"; oId "uc009wrh.1"; nearest_ref "uc009wrh.1"; class_code "="; tss_id "TSS4445"; p_id "P4696";
chr1	hg19_knownGene	exon	155734791	155736500	.	-	.	gene_id "XLOC_004517"; transcript_id "5_00007548"; exon_number "12"; gene_name "uc009wrh.1"; oId "uc009wrh.1"; nearest_ref "uc009wrh.1"; class_code "="; tss_id "TSS4445"; p_id "P4696";
chr1	hg19_knownGene	exon	155737216	155737332	.	-	.	gene_id "XLOC_004517"; transcript_id "5_00007548"; exon_number "13"; gene_name "uc009wrh.1"; oId "uc009wrh.1"; nearest_ref "uc009wrh.1"; class_code "="; tss_id "TSS4445"; p_id "P4696";
chr1	hg19_knownGene	exon	155740858	155741008	.	-	.	gene_id "XLOC_004517"; transcript_id "5_00007548"; exon_number "14"; gene_name "uc009wrh.1"; oId "uc009wrh.1"; nearest_ref "uc009wrh.1"; class_code "="; tss_id "TSS4445"; p_id "P4696";
chr1	hg19_knownGene	exon	155742857	155743001	.	-	.	gene_id "XLOC_004517"; transcript_id "5_00007548"; exon_number "15"; gene_name "uc009wrh.1"; oId "uc009wrh.1"; nearest_ref "uc009wrh.1"; class_code "="; tss_id "TSS4445"; p_id "P4696";
chr1	hg19_knownGene	exon	155744793	155744964	.	-	.	gene_id "XLOC_004517"; transcript_id "5_00007548"; exon_number "16"; gene_name "uc009wrh.1"; oId "uc009wrh.1"; nearest_ref "uc009wrh.1"; class_code "="; tss_id "TSS4445"; p_id "P4696";
chr1	hg19_knownGene	exon	155746186	155746272	.	-	.	gene_id "XLOC_004517"; transcript_id "5_00007548"; exon_number "17"; gene_name "uc009wrh.1"; oId "uc009wrh.1"; nearest_ref "uc009wrh.1"; class_code "="; tss_id "TSS4445"; p_id "P4696";
chr1	hg19_knownGene	exon	155747413	155747611	.	-	.	gene_id "XLOC_004517"; transcript_id "5_00007548"; exon_number "18"; gene_name "uc009wrh.1"; oId "uc009wrh.1"; nearest_ref "uc009wrh.1"; class_code "="; tss_id "TSS4445"; p_id "P4696";
chr1	hg19_knownGene	exon	155753777	155753880	.	-	.	gene_id "XLOC_004517"; transcript_id "5_00007548"; exon_number "19"; gene_name "uc009wrh.1"; oId "uc009wrh.1"; nearest_ref "uc009wrh.1"; class_code "="; tss_id "TSS4445"; p_id "P4696";
chr1	hg19_knownGene	exon	155755125	155755165	.	-	.	gene_id "XLOC_004517"; transcript_id "5_00007548"; exon_number "20"; gene_name "uc009wrh.1"; oId "uc009wrh.1"; nearest_ref "uc009wrh.1"; class_code "="; tss_id "TSS4445"; p_id "P4696";
chr1	hg19_knownGene	exon	155764841	155764942	.	-	.	gene_id "XLOC_004517"; transcript_id "5_00007548"; exon_number "21"; gene_name "uc009wrh.1"; oId "uc009wrh.1"; nearest_ref "uc009wrh.1"; class_code "="; tss_id "TSS4445"; p_id "P4696";
chr1	hg19_knownGene	exon	155774740	155774932	.	-	.	gene_id "XLOC_004517"; transcript_id "5_00007548"; exon_number "22"; gene_name "uc009wrh.1"; oId "uc009wrh.1"; nearest_ref "uc009wrh.1"; class_code "="; tss_id "TSS4445"; p_id "P4696";
chr1	hg19_knownGene	exon	155783425	155783595	.	-	.	gene_id "XLOC_004517"; transcript_id "5_00007548"; exon_number "23"; gene_name "uc009wrh.1"; oId "uc009wrh.1"; nearest_ref "uc009wrh.1"; class_code "="; tss_id "TSS4445"; p_id "P4696";
chr1	hg19_knownGene	exon	155784121	155784240	.	-	.	gene_id "XLOC_004517"; transcript_id "5_00007548"; exon_number "24"; gene_name "uc009wrh.1"; oId "uc009wrh.1"; nearest_ref "uc009wrh.1"; class_code "="; tss_id "TSS4445"; p_id "P4696";
chr1	hg19_knownGene	exon	155785596	155785691	.	-	.	gene_id "XLOC_004517"; transcript_id "5_00007548"; exon_number "25"; gene_name "uc009wrh.1"; oId "uc009wrh.1"; nearest_ref "uc009wrh.1"; class_code "="; tss_id "TSS4445"; p_id "P4696";
chr1	hg19_knownGene	exon	155786003	155786053	.	-	.	gene_id "XLOC_004517"; transcript_id "5_00007548"; exon_number "26"; gene_name "uc009wrh.1"; oId "uc009wrh.1"; nearest_ref "uc009wrh.1"; class_code "="; tss_id "TSS4445"; p_id "P4696";
chr1	hg19_knownGene	exon	155790397	155790447	.	-	.	gene_id "XLOC_004517"; transcript_id "5_00007548"; exon_number "27"; gene_name "uc009wrh.1"; oId "uc009wrh.1"; nearest_ref "uc009wrh.1"; class_code "="; tss_id "TSS4445"; p_id "P4696";
chr1	hg19_knownGene	exon	155791265	155791339	.	-	.	gene_id "XLOC_004517"; transcript_id "5_00007548"; exon_number "28"; gene_name "uc009wrh.1"; oId "uc009wrh.1"; nearest_ref "uc009wrh.1"; class_code "="; tss_id "TSS4445"; p_id "P4696";
chr1	hg19_knownGene	exon	155792077	155792267	.	-	.	gene_id "XLOC_004517"; transcript_id "5_00007548"; exon_number "29"; gene_name "uc009wrh.1"; oId "uc009wrh.1"; nearest_ref "uc009wrh.1"; class_code "="; tss_id "TSS4445"; p_id "P4696";
chr1	hg19_knownGene	exon	155796628	155796819	.	-	.	gene_id "XLOC_004517"; transcript_id "5_00007548"; exon_number "30"; gene_name "uc009wrh.1"; oId "uc009wrh.1"; nearest_ref "uc009wrh.1"; class_code "="; tss_id "TSS4445"; p_id "P4696";
chr1	hg19_knownGene	exon	155823067	155823597	.	-	.	gene_id "XLOC_004517"; transcript_id "5_00007548"; exon_number "31"; gene_name "uc009wrh.1"; oId "uc009wrh.1"; nearest_ref "uc009wrh.1"; class_code "="; tss_id "TSS4445"; p_id "P4696";
chr1	hg19_knownGene	exon	155826938	155827008	.	-	.	gene_id "XLOC_004517"; transcript_id "5_00007548"; exon_number "32"; gene_name "uc009wrh.1"; oId "uc009wrh.1"; nearest_ref "uc009wrh.1"; class_code "="; tss_id "TSS4445"; p_id "P4696";
chr1	hg19_knownGene	exon	155719510	155720524	.	-	.	gene_id "XLOC_004517"; transcript_id "5_00007547"; exon_number "1"; gene_name "uc001flz.2"; oId "uc001flz.2"; nearest_ref "uc001flz.2"; class_code "="; tss_id "TSS4445"; p_id "P4695";
chr1	hg19_knownGene	exon	155721558	155721660	.	-	.	gene_id "XLOC_004517"; transcript_id "5_00007547"; exon_number "2"; gene_name "uc001flz.2"; oId "uc001flz.2"; nearest_ref "uc001flz.2"; class_code "="; tss_id "TSS4445"; p_id "P4695";
chr1	hg19_knownGene	exon	155721751	155722381	.	-	.	gene_id "XLOC_004517"; transcript_id "5_00007547"; exon_number "3"; gene_name "uc001flz.2"; oId "uc001flz.2"; nearest_ref "uc001flz.2"; class_code "="; tss_id "TSS4445"; p_id "P4695";
chr1	hg19_knownGene	exon	155722995	155723205	.	-	.	gene_id "XLOC_004517"; transcript_id "5_00007547"; exon_number "4"; gene_name "uc001flz.2"; oId "uc001flz.2"; nearest_ref "uc001flz.2"; class_code "="; tss_id "TSS4445"; p_id "P4695";
chr1	hg19_knownGene	exon	155724166	155724279	.	-	.	gene_id "XLOC_004517"; transcript_id "5_00007547"; exon_number "5"; gene_name "uc001flz.2"; oId "uc001flz.2"; nearest_ref "uc001flz.2"; class_code "="; tss_id "TSS4445"; p_id "P4695";
chr1	hg19_knownGene	exon	155726749	155726868	.	-	.	gene_id "XLOC_004517"; transcript_id "5_00007547"; exon_number "6"; gene_name "uc001flz.2"; oId "uc001flz.2"; nearest_ref "uc001flz.2"; class_code "="; tss_id "TSS4445"; p_id "P4695";
chr1	hg19_knownGene	exon	155726971	155727114	.	-	.	gene_id "XLOC_004517"; transcript_id "5_00007547"; exon_number "7"; gene_name "uc001flz.2"; oId "uc001flz.2"; nearest_ref "uc001flz.2"; class_code "="; tss_id "TSS4445"; p_id "P4695";
chr1	hg19_knownGene	exon	155727682	155727825	.	-	.	gene_id "XLOC_004517"; transcript_id "5_00007547"; exon_number "8"; gene_name "uc001flz.2"; oId "uc001flz.2"; nearest_ref "uc001flz.2"; class_code "="; tss_id "TSS4445"; p_id "P4695";
chr1	hg19_knownGene	exon	155730235	155730432	.	-	.	gene_id "XLOC_004517"; transcript_id "5_00007547"; exon_number "9"; gene_name "uc001flz.2"; oId "uc001flz.2"; nearest_ref "uc001flz.2"; class_code "="; tss_id "TSS4445"; p_id "P4695";
chr1	hg19_knownGene	exon	155731981	155732165	.	-	.	gene_id "XLOC_004517"; transcript_id "5_00007547"; exon_number "10"; gene_name "uc001flz.2"; oId "uc001flz.2"; nearest_ref "uc001flz.2"; class_code "="; tss_id "TSS4445"; p_id "P4695";
chr1	hg19_knownGene	exon	155733103	155733355	.	-	.	gene_id "XLOC_004517"; transcript_id "5_00007547"; exon_number "11"; gene_name "uc001flz.2"; oId "uc001flz.2"; nearest_ref "uc001flz.2"; class_code "="; tss_id "TSS4445"; p_id "P4695";
chr1	hg19_knownGene	exon	155734791	155736500	.	-	.	gene_id "XLOC_004517"; transcript_id "5_00007547"; exon_number "12"; gene_name "uc001flz.2"; oId "uc001flz.2"; nearest_ref "uc001flz.2"; class_code "="; tss_id "TSS4445"; p_id "P4695";
chr1	hg19_knownGene	exon	155737216	155737332	.	-	.	gene_id "XLOC_004517"; transcript_id "5_00007547"; exon_number "13"; gene_name "uc001flz.2"; oId "uc001flz.2"; nearest_ref "uc001flz.2"; class_code "="; tss_id "TSS4445"; p_id "P4695";
chr1	hg19_knownGene	exon	155740858	155741008	.	-	.	gene_id "XLOC_004517"; transcript_id "5_00007547"; exon_number "14"; gene_name "uc001flz.2"; oId "uc001flz.2"; nearest_ref "uc001flz.2"; class_code "="; tss_id "TSS4445"; p_id "P4695";
chr1	hg19_knownGene	exon	155742857	155743001	.	-	.	gene_id "XLOC_004517"; transcript_id "5_00007547"; exon_number "15"; gene_name "uc001flz.2"; oId "uc001flz.2"; nearest_ref "uc001flz.2"; class_code "="; tss_id "TSS4445"; p_id "P4695";
chr1	hg19_knownGene	exon	155744793	155744964	.	-	.	gene_id "XLOC_004517"; transcript_id "5_00007547"; exon_number "16"; gene_name "uc001flz.2"; oId "uc001flz.2"; nearest_ref "uc001flz.2"; class_code "="; tss_id "TSS4445"; p_id "P4695";
chr1	hg19_knownGene	exon	155746186	155746272	.	-	.	gene_id "XLOC_004517"; transcript_id "5_00007547"; exon_number "17"; gene_name "uc001flz.2"; oId "uc001flz.2"; nearest_ref "uc001flz.2"; class_code "="; tss_id "TSS4445"; p_id "P4695";
chr1	hg19_knownGene	exon	155747413	155747611	.	-	.	gene_id "XLOC_004517"; transcript_id "5_00007547"; exon_number "18"; gene_name "uc001flz.2"; oId "uc001flz.2"; nearest_ref "uc001flz.2"; class_code "="; tss_id "TSS4445"; p_id "P4695";
chr1	hg19_knownGene	exon	155753777	155753880	.	-	.	gene_id "XLOC_004517"; transcript_id "5_00007547"; exon_number "19"; gene_name "uc001flz.2"; oId "uc001flz.2"; nearest_ref "uc001flz.2"; class_code "="; tss_id "TSS4445"; p_id "P4695";
chr1	hg19_knownGene	exon	155755125	155755165	.	-	.	gene_id "XLOC_004517"; transcript_id "5_00007547"; exon_number "20"; gene_name "uc001flz.2"; oId "uc001flz.2"; nearest_ref "uc001flz.2"; class_code "="; tss_id "TSS4445"; p_id "P4695";
chr1	hg19_knownGene	exon	155764841	155764942	.	-	.	gene_id "XLOC_004517"; transcript_id "5_00007547"; exon_number "21"; gene_name "uc001flz.2"; oId "uc001flz.2"; nearest_ref "uc001flz.2"; class_code "="; tss_id "TSS4445"; p_id "P4695";
chr1	hg19_knownGene	exon	155774740	155774932	.	-	.	gene_id "XLOC_004517"; transcript_id "5_00007547"; exon_number "22"; gene_name "uc001flz.2"; oId "uc001flz.2"; nearest_ref "uc001flz.2"; class_code "="; tss_id "TSS4445"; p_id "P4695";
chr1	hg19_knownGene	exon	155783425	155783595	.	-	.	gene_id "XLOC_004517"; transcript_id "5_00007547"; exon_number "23"; gene_name "uc001flz.2"; oId "uc001flz.2"; nearest_ref "uc001flz.2"; class_code "="; tss_id "TSS4445"; p_id "P4695";
chr1	hg19_knownGene	exon	155784121	155784240	.	-	.	gene_id "XLOC_004517"; transcript_id "5_00007547"; exon_number "24"; gene_name "uc001flz.2"; oId "uc001flz.2"; nearest_ref "uc001flz.2"; class_code "="; tss_id "TSS4445"; p_id "P4695";
chr1	hg19_knownGene	exon	155785596	155785691	.	-	.	gene_id "XLOC_004517"; transcript_id "5_00007547"; exon_number "25"; gene_name "uc001flz.2"; oId "uc001flz.2"; nearest_ref "uc001flz.2"; class_code "="; tss_id "TSS4445"; p_id "P4695";
chr1	hg19_knownGene	exon	155786003	155786053	.	-	.	gene_id "XLOC_004517"; transcript_id "5_00007547"; exon_number "26"; gene_name "uc001flz.2"; oId "uc001flz.2"; nearest_ref "uc001flz.2"; class_code "="; tss_id "TSS4445"; p_id "P4695";
chr1	hg19_knownGene	exon	155790397	155790447	.	-	.	gene_id "XLOC_004517"; transcript_id "5_00007547"; exon_number "27"; gene_name "uc001flz.2"; oId "uc001flz.2"; nearest_ref "uc001flz.2"; class_code "="; tss_id "TSS4445"; p_id "P4695";
chr1	hg19_knownGene	exon	155791265	155791339	.	-	.	gene_id "XLOC_004517"; transcript_id "5_00007547"; exon_number "28"; gene_name "uc001flz.2"; oId "uc001flz.2"; nearest_ref "uc001flz.2"; class_code "="; tss_id "TSS4445"; p_id "P4695";
chr1	hg19_knownGene	exon	155792077	155792267	.	-	.	gene_id "XLOC_004517"; transcript_id "5_00007547"; exon_number "29"; gene_name "uc001flz.2"; oId "uc001flz.2"; nearest_ref "uc001flz.2"; class_code "="; tss_id "TSS4445"; p_id "P4695";
chr1	hg19_knownGene	exon	155796628	155796819	.	-	.	gene_id "XLOC_004517"; transcript_id "5_00007547"; exon_number "30"; gene_name "uc001flz.2"; oId "uc001flz.2"; nearest_ref "uc001flz.2"; class_code "="; tss_id "TSS4445"; p_id "P4695";
chr1	hg19_knownGene	exon	155823067	155823597	.	-	.	gene_id "XLOC_004517"; transcript_id "5_00007547"; exon_number "31"; gene_name "uc001flz.2"; oId "uc001flz.2"; nearest_ref "uc001flz.2"; class_code "="; tss_id "TSS4445"; p_id "P4695";
chr1	hg19_knownGene	exon	155826938	155827008	.	-	.	gene_id "XLOC_004517"; transcript_id "5_00007547"; exon_number "32"; gene_name "uc001flz.2"; oId "uc001flz.2"; nearest_ref "uc001flz.2"; class_code "="; tss_id "TSS4445"; p_id "P4695";
chr1	hg19_knownGene	exon	155719510	155720524	.	-	.	gene_id "XLOC_004517"; transcript_id "5_00007549"; exon_number "1"; gene_name "uc001fma.1"; oId "uc001fma.1"; nearest_ref "uc001fma.1"; class_code "="; tss_id "TSS4446"; p_id "P4695";
chr1	hg19_knownGene	exon	155721558	155721660	.	-	.	gene_id "XLOC_004517"; transcript_id "5_00007549"; exon_number "2"; gene_name "uc001fma.1"; oId "uc001fma.1"; nearest_ref "uc001fma.1"; class_code "="; tss_id "TSS4446"; p_id "P4695";
chr1	hg19_knownGene	exon	155721751	155722381	.	-	.	gene_id "XLOC_004517"; transcript_id "5_00007549"; exon_number "3"; gene_name "uc001fma.1"; oId "uc001fma.1"; nearest_ref "uc001fma.1"; class_code "="; tss_id "TSS4446"; p_id "P4695";
chr1	hg19_knownGene	exon	155722995	155723205	.	-	.	gene_id "XLOC_004517"; transcript_id "5_00007549"; exon_number "4"; gene_name "uc001fma.1"; oId "uc001fma.1"; nearest_ref "uc001fma.1"; class_code "="; tss_id "TSS4446"; p_id "P4695";
chr1	hg19_knownGene	exon	155724166	155724279	.	-	.	gene_id "XLOC_004517"; transcript_id "5_00007549"; exon_number "5"; gene_name "uc001fma.1"; oId "uc001fma.1"; nearest_ref "uc001fma.1"; class_code "="; tss_id "TSS4446"; p_id "P4695";
chr1	hg19_knownGene	exon	155726749	155726868	.	-	.	gene_id "XLOC_004517"; transcript_id "5_00007549"; exon_number "6"; gene_name "uc001fma.1"; oId "uc001fma.1"; nearest_ref "uc001fma.1"; class_code "="; tss_id "TSS4446"; p_id "P4695";
chr1	hg19_knownGene	exon	155726971	155727114	.	-	.	gene_id "XLOC_004517"; transcript_id "5_00007549"; exon_number "7"; gene_name "uc001fma.1"; oId "uc001fma.1"; nearest_ref "uc001fma.1"; class_code "="; tss_id "TSS4446"; p_id "P4695";
chr1	hg19_knownGene	exon	155727682	155727825	.	-	.	gene_id "XLOC_004517"; transcript_id "5_00007549"; exon_number "8"; gene_name "uc001fma.1"; oId "uc001fma.1"; nearest_ref "uc001fma.1"; class_code "="; tss_id "TSS4446"; p_id "P4695";
chr1	hg19_knownGene	exon	155730235	155730432	.	-	.	gene_id "XLOC_004517"; transcript_id "5_00007549"; exon_number "9"; gene_name "uc001fma.1"; oId "uc001fma.1"; nearest_ref "uc001fma.1"; class_code "="; tss_id "TSS4446"; p_id "P4695";
chr1	hg19_knownGene	exon	155731981	155732165	.	-	.	gene_id "XLOC_004517"; transcript_id "5_00007549"; exon_number "10"; gene_name "uc001fma.1"; oId "uc001fma.1"; nearest_ref "uc001fma.1"; class_code "="; tss_id "TSS4446"; p_id "P4695";
chr1	hg19_knownGene	exon	155733103	155733355	.	-	.	gene_id "XLOC_004517"; transcript_id "5_00007549"; exon_number "11"; gene_name "uc001fma.1"; oId "uc001fma.1"; nearest_ref "uc001fma.1"; class_code "="; tss_id "TSS4446"; p_id "P4695";
chr1	hg19_knownGene	exon	155734791	155736500	.	-	.	gene_id "XLOC_004517"; transcript_id "5_00007549"; exon_number "12"; gene_name "uc001fma.1"; oId "uc001fma.1"; nearest_ref "uc001fma.1"; class_code "="; tss_id "TSS4446"; p_id "P4695";
chr1	hg19_knownGene	exon	155737216	155737332	.	-	.	gene_id "XLOC_004517"; transcript_id "5_00007549"; exon_number "13"; gene_name "uc001fma.1"; oId "uc001fma.1"; nearest_ref "uc001fma.1"; class_code "="; tss_id "TSS4446"; p_id "P4695";
chr1	hg19_knownGene	exon	155740858	155741008	.	-	.	gene_id "XLOC_004517"; transcript_id "5_00007549"; exon_number "14"; gene_name "uc001fma.1"; oId "uc001fma.1"; nearest_ref "uc001fma.1"; class_code "="; tss_id "TSS4446"; p_id "P4695";
chr1	hg19_knownGene	exon	155742857	155743001	.	-	.	gene_id "XLOC_004517"; transcript_id "5_00007549"; exon_number "15"; gene_name "uc001fma.1"; oId "uc001fma.1"; nearest_ref "uc001fma.1"; class_code "="; tss_id "TSS4446"; p_id "P4695";
chr1	hg19_knownGene	exon	155744793	155744964	.	-	.	gene_id "XLOC_004517"; transcript_id "5_00007549"; exon_number "16"; gene_name "uc001fma.1"; oId "uc001fma.1"; nearest_ref "uc001fma.1"; class_code "="; tss_id "TSS4446"; p_id "P4695";
chr1	hg19_knownGene	exon	155746186	155746272	.	-	.	gene_id "XLOC_004517"; transcript_id "5_00007549"; exon_number "17"; gene_name "uc001fma.1"; oId "uc001fma.1"; nearest_ref "uc001fma.1"; class_code "="; tss_id "TSS4446"; p_id "P4695";
chr1	hg19_knownGene	exon	155747413	155747611	.	-	.	gene_id "XLOC_004517"; transcript_id "5_00007549"; exon_number "18"; gene_name "uc001fma.1"; oId "uc001fma.1"; nearest_ref "uc001fma.1"; class_code "="; tss_id "TSS4446"; p_id "P4695";
chr1	hg19_knownGene	exon	155753777	155753880	.	-	.	gene_id "XLOC_004517"; transcript_id "5_00007549"; exon_number "19"; gene_name "uc001fma.1"; oId "uc001fma.1"; nearest_ref "uc001fma.1"; class_code "="; tss_id "TSS4446"; p_id "P4695";
chr1	hg19_knownGene	exon	155755125	155755165	.	-	.	gene_id "XLOC_004517"; transcript_id "5_00007549"; exon_number "20"; gene_name "uc001fma.1"; oId "uc001fma.1"; nearest_ref "uc001fma.1"; class_code "="; tss_id "TSS4446"; p_id "P4695";
chr1	hg19_knownGene	exon	155764841	155764942	.	-	.	gene_id "XLOC_004517"; transcript_id "5_00007549"; exon_number "21"; gene_name "uc001fma.1"; oId "uc001fma.1"; nearest_ref "uc001fma.1"; class_code "="; tss_id "TSS4446"; p_id "P4695";
chr1	hg19_knownGene	exon	155774740	155774932	.	-	.	gene_id "XLOC_004517"; transcript_id "5_00007549"; exon_number "22"; gene_name "uc001fma.1"; oId "uc001fma.1"; nearest_ref "uc001fma.1"; class_code "="; tss_id "TSS4446"; p_id "P4695";
chr1	hg19_knownGene	exon	155783425	155783595	.	-	.	gene_id "XLOC_004517"; transcript_id "5_00007549"; exon_number "23"; gene_name "uc001fma.1"; oId "uc001fma.1"; nearest_ref "uc001fma.1"; class_code "="; tss_id "TSS4446"; p_id "P4695";
chr1	hg19_knownGene	exon	155784121	155784240	.	-	.	gene_id "XLOC_004517"; transcript_id "5_00007549"; exon_number "24"; gene_name "uc001fma.1"; oId "uc001fma.1"; nearest_ref "uc001fma.1"; class_code "="; tss_id "TSS4446"; p_id "P4695";
chr1	hg19_knownGene	exon	155785596	155785691	.	-	.	gene_id "XLOC_004517"; transcript_id "5_00007549"; exon_number "25"; gene_name "uc001fma.1"; oId "uc001fma.1"; nearest_ref "uc001fma.1"; class_code "="; tss_id "TSS4446"; p_id "P4695";
chr1	hg19_knownGene	exon	155786003	155786053	.	-	.	gene_id "XLOC_004517"; transcript_id "5_00007549"; exon_number "26"; gene_name "uc001fma.1"; oId "uc001fma.1"; nearest_ref "uc001fma.1"; class_code "="; tss_id "TSS4446"; p_id "P4695";
chr1	hg19_knownGene	exon	155790397	155790447	.	-	.	gene_id "XLOC_004517"; transcript_id "5_00007549"; exon_number "27"; gene_name "uc001fma.1"; oId "uc001fma.1"; nearest_ref "uc001fma.1"; class_code "="; tss_id "TSS4446"; p_id "P4695";
chr1	hg19_knownGene	exon	155791265	155791339	.	-	.	gene_id "XLOC_004517"; transcript_id "5_00007549"; exon_number "28"; gene_name "uc001fma.1"; oId "uc001fma.1"; nearest_ref "uc001fma.1"; class_code "="; tss_id "TSS4446"; p_id "P4695";
chr1	hg19_knownGene	exon	155792077	155792267	.	-	.	gene_id "XLOC_004517"; transcript_id "5_00007549"; exon_number "29"; gene_name "uc001fma.1"; oId "uc001fma.1"; nearest_ref "uc001fma.1"; class_code "="; tss_id "TSS4446"; p_id "P4695";
chr1	hg19_knownGene	exon	155796628	155796819	.	-	.	gene_id "XLOC_004517"; transcript_id "5_00007549"; exon_number "30"; gene_name "uc001fma.1"; oId "uc001fma.1"; nearest_ref "uc001fma.1"; class_code "="; tss_id "TSS4446"; p_id "P4695";
chr1	hg19_knownGene	exon	155823067	155823597	.	-	.	gene_id "XLOC_004517"; transcript_id "5_00007549"; exon_number "31"; gene_name "uc001fma.1"; oId "uc001fma.1"; nearest_ref "uc001fma.1"; class_code "="; tss_id "TSS4446"; p_id "P4695";
chr1	hg19_knownGene	exon	155829095	155829191	.	-	.	gene_id "XLOC_004517"; transcript_id "5_00007549"; exon_number "32"; gene_name "uc001fma.1"; oId "uc001fma.1"; nearest_ref "uc001fma.1"; class_code "="; tss_id "TSS4446"; p_id "P4695";
chr1	hg19_knownGene	exon	155724006	155724279	.	-	.	gene_id "XLOC_004517"; transcript_id "5_00007550"; exon_number "1"; gene_name "uc001fmb.3"; oId "uc001fmb.3"; nearest_ref "uc001fmb.3"; class_code "="; tss_id "TSS4447"; p_id "P4694";
chr1	hg19_knownGene	exon	155726749	155726868	.	-	.	gene_id "XLOC_004517"; transcript_id "5_00007550"; exon_number "2"; gene_name "uc001fmb.3"; oId "uc001fmb.3"; nearest_ref "uc001fmb.3"; class_code "="; tss_id "TSS4447"; p_id "P4694";
chr1	hg19_knownGene	exon	155726971	155727114	.	-	.	gene_id "XLOC_004517"; transcript_id "5_00007550"; exon_number "3"; gene_name "uc001fmb.3"; oId "uc001fmb.3"; nearest_ref "uc001fmb.3"; class_code "="; tss_id "TSS4447"; p_id "P4694";
chr1	hg19_knownGene	exon	155727682	155727825	.	-	.	gene_id "XLOC_004517"; transcript_id "5_00007550"; exon_number "4"; gene_name "uc001fmb.3"; oId "uc001fmb.3"; nearest_ref "uc001fmb.3"; class_code "="; tss_id "TSS4447"; p_id "P4694";
chr1	hg19_knownGene	exon	155730235	155730432	.	-	.	gene_id "XLOC_004517"; transcript_id "5_00007550"; exon_number "5"; gene_name "uc001fmb.3"; oId "uc001fmb.3"; nearest_ref "uc001fmb.3"; class_code "="; tss_id "TSS4447"; p_id "P4694";
chr1	hg19_knownGene	exon	155731981	155732165	.	-	.	gene_id "XLOC_004517"; transcript_id "5_00007550"; exon_number "6"; gene_name "uc001fmb.3"; oId "uc001fmb.3"; nearest_ref "uc001fmb.3"; class_code "="; tss_id "TSS4447"; p_id "P4694";
chr1	hg19_knownGene	exon	155733103	155733355	.	-	.	gene_id "XLOC_004517"; transcript_id "5_00007550"; exon_number "7"; gene_name "uc001fmb.3"; oId "uc001fmb.3"; nearest_ref "uc001fmb.3"; class_code "="; tss_id "TSS4447"; p_id "P4694";
chr1	hg19_knownGene	exon	155734791	155736500	.	-	.	gene_id "XLOC_004517"; transcript_id "5_00007550"; exon_number "8"; gene_name "uc001fmb.3"; oId "uc001fmb.3"; nearest_ref "uc001fmb.3"; class_code "="; tss_id "TSS4447"; p_id "P4694";
chr1	hg19_knownGene	exon	155737216	155737332	.	-	.	gene_id "XLOC_004517"; transcript_id "5_00007550"; exon_number "9"; gene_name "uc001fmb.3"; oId "uc001fmb.3"; nearest_ref "uc001fmb.3"; class_code "="; tss_id "TSS4447"; p_id "P4694";
chr1	hg19_knownGene	exon	155740858	155741008	.	-	.	gene_id "XLOC_004517"; transcript_id "5_00007550"; exon_number "10"; gene_name "uc001fmb.3"; oId "uc001fmb.3"; nearest_ref "uc001fmb.3"; class_code "="; tss_id "TSS4447"; p_id "P4694";
chr1	hg19_knownGene	exon	155742857	155743001	.	-	.	gene_id "XLOC_004517"; transcript_id "5_00007550"; exon_number "11"; gene_name "uc001fmb.3"; oId "uc001fmb.3"; nearest_ref "uc001fmb.3"; class_code "="; tss_id "TSS4447"; p_id "P4694";
chr1	hg19_knownGene	exon	155744754	155744964	.	-	.	gene_id "XLOC_004517"; transcript_id "5_00007550"; exon_number "12"; gene_name "uc001fmb.3"; oId "uc001fmb.3"; nearest_ref "uc001fmb.3"; class_code "="; tss_id "TSS4447"; p_id "P4694";
chr1	hg19_knownGene	exon	155746186	155746272	.	-	.	gene_id "XLOC_004517"; transcript_id "5_00007550"; exon_number "13"; gene_name "uc001fmb.3"; oId "uc001fmb.3"; nearest_ref "uc001fmb.3"; class_code "="; tss_id "TSS4447"; p_id "P4694";
chr1	hg19_knownGene	exon	155734577	155736500	.	-	.	gene_id "XLOC_004517"; transcript_id "5_00007551"; exon_number "1"; gene_name "uc001fmc.2"; oId "uc001fmc.2"; nearest_ref "uc001fmc.2"; class_code "="; tss_id "TSS4445"; p_id "P4693";
chr1	hg19_knownGene	exon	155737216	155737332	.	-	.	gene_id "XLOC_004517"; transcript_id "5_00007551"; exon_number "2"; gene_name "uc001fmc.2"; oId "uc001fmc.2"; nearest_ref "uc001fmc.2"; class_code "="; tss_id "TSS4445"; p_id "P4693";
chr1	hg19_knownGene	exon	155740858	155741008	.	-	.	gene_id "XLOC_004517"; transcript_id "5_00007551"; exon_number "3"; gene_name "uc001fmc.2"; oId "uc001fmc.2"; nearest_ref "uc001fmc.2"; class_code "="; tss_id "TSS4445"; p_id "P4693";
chr1	hg19_knownGene	exon	155742857	155743001	.	-	.	gene_id "XLOC_004517"; transcript_id "5_00007551"; exon_number "4"; gene_name "uc001fmc.2"; oId "uc001fmc.2"; nearest_ref "uc001fmc.2"; class_code "="; tss_id "TSS4445"; p_id "P4693";
chr1	hg19_knownGene	exon	155744793	155744964	.	-	.	gene_id "XLOC_004517"; transcript_id "5_00007551"; exon_number "5"; gene_name "uc001fmc.2"; oId "uc001fmc.2"; nearest_ref "uc001fmc.2"; class_code "="; tss_id "TSS4445"; p_id "P4693";
chr1	hg19_knownGene	exon	155746186	155746272	.	-	.	gene_id "XLOC_004517"; transcript_id "5_00007551"; exon_number "6"; gene_name "uc001fmc.2"; oId "uc001fmc.2"; nearest_ref "uc001fmc.2"; class_code "="; tss_id "TSS4445"; p_id "P4693";
chr1	hg19_knownGene	exon	155747413	155747611	.	-	.	gene_id "XLOC_004517"; transcript_id "5_00007551"; exon_number "7"; gene_name "uc001fmc.2"; oId "uc001fmc.2"; nearest_ref "uc001fmc.2"; class_code "="; tss_id "TSS4445"; p_id "P4693";
chr1	hg19_knownGene	exon	155753777	155753880	.	-	.	gene_id "XLOC_004517"; transcript_id "5_00007551"; exon_number "8"; gene_name "uc001fmc.2"; oId "uc001fmc.2"; nearest_ref "uc001fmc.2"; class_code "="; tss_id "TSS4445"; p_id "P4693";
chr1	hg19_knownGene	exon	155755125	155755165	.	-	.	gene_id "XLOC_004517"; transcript_id "5_00007551"; exon_number "9"; gene_name "uc001fmc.2"; oId "uc001fmc.2"; nearest_ref "uc001fmc.2"; class_code "="; tss_id "TSS4445"; p_id "P4693";
chr1	hg19_knownGene	exon	155764841	155764942	.	-	.	gene_id "XLOC_004517"; transcript_id "5_00007551"; exon_number "10"; gene_name "uc001fmc.2"; oId "uc001fmc.2"; nearest_ref "uc001fmc.2"; class_code "="; tss_id "TSS4445"; p_id "P4693";
chr1	hg19_knownGene	exon	155774740	155774932	.	-	.	gene_id "XLOC_004517"; transcript_id "5_00007551"; exon_number "11"; gene_name "uc001fmc.2"; oId "uc001fmc.2"; nearest_ref "uc001fmc.2"; class_code "="; tss_id "TSS4445"; p_id "P4693";
chr1	hg19_knownGene	exon	155783425	155783595	.	-	.	gene_id "XLOC_004517"; transcript_id "5_00007551"; exon_number "12"; gene_name "uc001fmc.2"; oId "uc001fmc.2"; nearest_ref "uc001fmc.2"; class_code "="; tss_id "TSS4445"; p_id "P4693";
chr1	hg19_knownGene	exon	155784121	155784240	.	-	.	gene_id "XLOC_004517"; transcript_id "5_00007551"; exon_number "13"; gene_name "uc001fmc.2"; oId "uc001fmc.2"; nearest_ref "uc001fmc.2"; class_code "="; tss_id "TSS4445"; p_id "P4693";
chr1	hg19_knownGene	exon	155785596	155785691	.	-	.	gene_id "XLOC_004517"; transcript_id "5_00007551"; exon_number "14"; gene_name "uc001fmc.2"; oId "uc001fmc.2"; nearest_ref "uc001fmc.2"; class_code "="; tss_id "TSS4445"; p_id "P4693";
chr1	hg19_knownGene	exon	155786003	155786053	.	-	.	gene_id "XLOC_004517"; transcript_id "5_00007551"; exon_number "15"; gene_name "uc001fmc.2"; oId "uc001fmc.2"; nearest_ref "uc001fmc.2"; class_code "="; tss_id "TSS4445"; p_id "P4693";
chr1	hg19_knownGene	exon	155790397	155790447	.	-	.	gene_id "XLOC_004517"; transcript_id "5_00007551"; exon_number "16"; gene_name "uc001fmc.2"; oId "uc001fmc.2"; nearest_ref "uc001fmc.2"; class_code "="; tss_id "TSS4445"; p_id "P4693";
chr1	hg19_knownGene	exon	155791265	155791339	.	-	.	gene_id "XLOC_004517"; transcript_id "5_00007551"; exon_number "17"; gene_name "uc001fmc.2"; oId "uc001fmc.2"; nearest_ref "uc001fmc.2"; class_code "="; tss_id "TSS4445"; p_id "P4693";
chr1	hg19_knownGene	exon	155792077	155792267	.	-	.	gene_id "XLOC_004517"; transcript_id "5_00007551"; exon_number "18"; gene_name "uc001fmc.2"; oId "uc001fmc.2"; nearest_ref "uc001fmc.2"; class_code "="; tss_id "TSS4445"; p_id "P4693";
chr1	hg19_knownGene	exon	155796628	155796819	.	-	.	gene_id "XLOC_004517"; transcript_id "5_00007551"; exon_number "19"; gene_name "uc001fmc.2"; oId "uc001fmc.2"; nearest_ref "uc001fmc.2"; class_code "="; tss_id "TSS4445"; p_id "P4693";
chr1	hg19_knownGene	exon	155823067	155823597	.	-	.	gene_id "XLOC_004517"; transcript_id "5_00007551"; exon_number "20"; gene_name "uc001fmc.2"; oId "uc001fmc.2"; nearest_ref "uc001fmc.2"; class_code "="; tss_id "TSS4445"; p_id "P4693";
chr1	hg19_knownGene	exon	155826950	155826972	.	-	.	gene_id "XLOC_004517"; transcript_id "5_00007551"; exon_number "21"; gene_name "uc001fmc.2"; oId "uc001fmc.2"; nearest_ref "uc001fmc.2"; class_code "="; tss_id "TSS4445"; p_id "P4693";
chr1	hg19_knownGene	exon	155734577	155736500	.	-	.	gene_id "XLOC_004517"; transcript_id "5_00007553"; exon_number "1"; gene_name "uc009wri.2"; oId "uc009wri.2"; nearest_ref "uc009wri.2"; class_code "="; tss_id "TSS4445"; p_id "P4692";
chr1	hg19_knownGene	exon	155737216	155737332	.	-	.	gene_id "XLOC_004517"; transcript_id "5_00007553"; exon_number "2"; gene_name "uc009wri.2"; oId "uc009wri.2"; nearest_ref "uc009wri.2"; class_code "="; tss_id "TSS4445"; p_id "P4692";
chr1	hg19_knownGene	exon	155740858	155741008	.	-	.	gene_id "XLOC_004517"; transcript_id "5_00007553"; exon_number "3"; gene_name "uc009wri.2"; oId "uc009wri.2"; nearest_ref "uc009wri.2"; class_code "="; tss_id "TSS4445"; p_id "P4692";
chr1	hg19_knownGene	exon	155742857	155743001	.	-	.	gene_id "XLOC_004517"; transcript_id "5_00007553"; exon_number "4"; gene_name "uc009wri.2"; oId "uc009wri.2"; nearest_ref "uc009wri.2"; class_code "="; tss_id "TSS4445"; p_id "P4692";
chr1	hg19_knownGene	exon	155744793	155744964	.	-	.	gene_id "XLOC_004517"; transcript_id "5_00007553"; exon_number "5"; gene_name "uc009wri.2"; oId "uc009wri.2"; nearest_ref "uc009wri.2"; class_code "="; tss_id "TSS4445"; p_id "P4692";
chr1	hg19_knownGene	exon	155746186	155746272	.	-	.	gene_id "XLOC_004517"; transcript_id "5_00007553"; exon_number "6"; gene_name "uc009wri.2"; oId "uc009wri.2"; nearest_ref "uc009wri.2"; class_code "="; tss_id "TSS4445"; p_id "P4692";
chr1	hg19_knownGene	exon	155747413	155747611	.	-	.	gene_id "XLOC_004517"; transcript_id "5_00007553"; exon_number "7"; gene_name "uc009wri.2"; oId "uc009wri.2"; nearest_ref "uc009wri.2"; class_code "="; tss_id "TSS4445"; p_id "P4692";
chr1	hg19_knownGene	exon	155753777	155753880	.	-	.	gene_id "XLOC_004517"; transcript_id "5_00007553"; exon_number "8"; gene_name "uc009wri.2"; oId "uc009wri.2"; nearest_ref "uc009wri.2"; class_code "="; tss_id "TSS4445"; p_id "P4692";
chr1	hg19_knownGene	exon	155755125	155755165	.	-	.	gene_id "XLOC_004517"; transcript_id "5_00007553"; exon_number "9"; gene_name "uc009wri.2"; oId "uc009wri.2"; nearest_ref "uc009wri.2"; class_code "="; tss_id "TSS4445"; p_id "P4692";
chr1	hg19_knownGene	exon	155764841	155764942	.	-	.	gene_id "XLOC_004517"; transcript_id "5_00007553"; exon_number "10"; gene_name "uc009wri.2"; oId "uc009wri.2"; nearest_ref "uc009wri.2"; class_code "="; tss_id "TSS4445"; p_id "P4692";
chr1	hg19_knownGene	exon	155774740	155774932	.	-	.	gene_id "XLOC_004517"; transcript_id "5_00007553"; exon_number "11"; gene_name "uc009wri.2"; oId "uc009wri.2"; nearest_ref "uc009wri.2"; class_code "="; tss_id "TSS4445"; p_id "P4692";
chr1	hg19_knownGene	exon	155783425	155783595	.	-	.	gene_id "XLOC_004517"; transcript_id "5_00007553"; exon_number "12"; gene_name "uc009wri.2"; oId "uc009wri.2"; nearest_ref "uc009wri.2"; class_code "="; tss_id "TSS4445"; p_id "P4692";
chr1	hg19_knownGene	exon	155784121	155784240	.	-	.	gene_id "XLOC_004517"; transcript_id "5_00007553"; exon_number "13"; gene_name "uc009wri.2"; oId "uc009wri.2"; nearest_ref "uc009wri.2"; class_code "="; tss_id "TSS4445"; p_id "P4692";
chr1	hg19_knownGene	exon	155785596	155786053	.	-	.	gene_id "XLOC_004517"; transcript_id "5_00007553"; exon_number "14"; gene_name "uc009wri.2"; oId "uc009wri.2"; nearest_ref "uc009wri.2"; class_code "="; tss_id "TSS4445"; p_id "P4692";
chr1	hg19_knownGene	exon	155790397	155790447	.	-	.	gene_id "XLOC_004517"; transcript_id "5_00007553"; exon_number "15"; gene_name "uc009wri.2"; oId "uc009wri.2"; nearest_ref "uc009wri.2"; class_code "="; tss_id "TSS4445"; p_id "P4692";
chr1	hg19_knownGene	exon	155791265	155791339	.	-	.	gene_id "XLOC_004517"; transcript_id "5_00007553"; exon_number "16"; gene_name "uc009wri.2"; oId "uc009wri.2"; nearest_ref "uc009wri.2"; class_code "="; tss_id "TSS4445"; p_id "P4692";
chr1	hg19_knownGene	exon	155792077	155792267	.	-	.	gene_id "XLOC_004517"; transcript_id "5_00007553"; exon_number "17"; gene_name "uc009wri.2"; oId "uc009wri.2"; nearest_ref "uc009wri.2"; class_code "="; tss_id "TSS4445"; p_id "P4692";
chr1	hg19_knownGene	exon	155796628	155796819	.	-	.	gene_id "XLOC_004517"; transcript_id "5_00007553"; exon_number "18"; gene_name "uc009wri.2"; oId "uc009wri.2"; nearest_ref "uc009wri.2"; class_code "="; tss_id "TSS4445"; p_id "P4692";
chr1	hg19_knownGene	exon	155823067	155823597	.	-	.	gene_id "XLOC_004517"; transcript_id "5_00007553"; exon_number "19"; gene_name "uc009wri.2"; oId "uc009wri.2"; nearest_ref "uc009wri.2"; class_code "="; tss_id "TSS4445"; p_id "P4692";
chr1	hg19_knownGene	exon	155826938	155827008	.	-	.	gene_id "XLOC_004517"; transcript_id "5_00007553"; exon_number "20"; gene_name "uc009wri.2"; oId "uc009wri.2"; nearest_ref "uc009wri.2"; class_code "="; tss_id "TSS4445"; p_id "P4692";
chr1	hg19_knownGene	exon	155734577	155736500	.	-	.	gene_id "XLOC_004517"; transcript_id "5_00007552"; exon_number "1"; gene_name "uc001fmd.3"; oId "uc001fmd.3"; nearest_ref "uc001fmd.3"; class_code "="; tss_id "TSS4445"; p_id "P4693";
chr1	hg19_knownGene	exon	155737216	155737332	.	-	.	gene_id "XLOC_004517"; transcript_id "5_00007552"; exon_number "2"; gene_name "uc001fmd.3"; oId "uc001fmd.3"; nearest_ref "uc001fmd.3"; class_code "="; tss_id "TSS4445"; p_id "P4693";
chr1	hg19_knownGene	exon	155740858	155741008	.	-	.	gene_id "XLOC_004517"; transcript_id "5_00007552"; exon_number "3"; gene_name "uc001fmd.3"; oId "uc001fmd.3"; nearest_ref "uc001fmd.3"; class_code "="; tss_id "TSS4445"; p_id "P4693";
chr1	hg19_knownGene	exon	155742857	155743001	.	-	.	gene_id "XLOC_004517"; transcript_id "5_00007552"; exon_number "4"; gene_name "uc001fmd.3"; oId "uc001fmd.3"; nearest_ref "uc001fmd.3"; class_code "="; tss_id "TSS4445"; p_id "P4693";
chr1	hg19_knownGene	exon	155744793	155744964	.	-	.	gene_id "XLOC_004517"; transcript_id "5_00007552"; exon_number "5"; gene_name "uc001fmd.3"; oId "uc001fmd.3"; nearest_ref "uc001fmd.3"; class_code "="; tss_id "TSS4445"; p_id "P4693";
chr1	hg19_knownGene	exon	155746186	155746272	.	-	.	gene_id "XLOC_004517"; transcript_id "5_00007552"; exon_number "6"; gene_name "uc001fmd.3"; oId "uc001fmd.3"; nearest_ref "uc001fmd.3"; class_code "="; tss_id "TSS4445"; p_id "P4693";
chr1	hg19_knownGene	exon	155747413	155747611	.	-	.	gene_id "XLOC_004517"; transcript_id "5_00007552"; exon_number "7"; gene_name "uc001fmd.3"; oId "uc001fmd.3"; nearest_ref "uc001fmd.3"; class_code "="; tss_id "TSS4445"; p_id "P4693";
chr1	hg19_knownGene	exon	155753777	155753880	.	-	.	gene_id "XLOC_004517"; transcript_id "5_00007552"; exon_number "8"; gene_name "uc001fmd.3"; oId "uc001fmd.3"; nearest_ref "uc001fmd.3"; class_code "="; tss_id "TSS4445"; p_id "P4693";
chr1	hg19_knownGene	exon	155755125	155755165	.	-	.	gene_id "XLOC_004517"; transcript_id "5_00007552"; exon_number "9"; gene_name "uc001fmd.3"; oId "uc001fmd.3"; nearest_ref "uc001fmd.3"; class_code "="; tss_id "TSS4445"; p_id "P4693";
chr1	hg19_knownGene	exon	155764841	155764942	.	-	.	gene_id "XLOC_004517"; transcript_id "5_00007552"; exon_number "10"; gene_name "uc001fmd.3"; oId "uc001fmd.3"; nearest_ref "uc001fmd.3"; class_code "="; tss_id "TSS4445"; p_id "P4693";
chr1	hg19_knownGene	exon	155774740	155774932	.	-	.	gene_id "XLOC_004517"; transcript_id "5_00007552"; exon_number "11"; gene_name "uc001fmd.3"; oId "uc001fmd.3"; nearest_ref "uc001fmd.3"; class_code "="; tss_id "TSS4445"; p_id "P4693";
chr1	hg19_knownGene	exon	155783425	155783595	.	-	.	gene_id "XLOC_004517"; transcript_id "5_00007552"; exon_number "12"; gene_name "uc001fmd.3"; oId "uc001fmd.3"; nearest_ref "uc001fmd.3"; class_code "="; tss_id "TSS4445"; p_id "P4693";
chr1	hg19_knownGene	exon	155784121	155784240	.	-	.	gene_id "XLOC_004517"; transcript_id "5_00007552"; exon_number "13"; gene_name "uc001fmd.3"; oId "uc001fmd.3"; nearest_ref "uc001fmd.3"; class_code "="; tss_id "TSS4445"; p_id "P4693";
chr1	hg19_knownGene	exon	155785596	155785691	.	-	.	gene_id "XLOC_004517"; transcript_id "5_00007552"; exon_number "14"; gene_name "uc001fmd.3"; oId "uc001fmd.3"; nearest_ref "uc001fmd.3"; class_code "="; tss_id "TSS4445"; p_id "P4693";
chr1	hg19_knownGene	exon	155786003	155786053	.	-	.	gene_id "XLOC_004517"; transcript_id "5_00007552"; exon_number "15"; gene_name "uc001fmd.3"; oId "uc001fmd.3"; nearest_ref "uc001fmd.3"; class_code "="; tss_id "TSS4445"; p_id "P4693";
chr1	hg19_knownGene	exon	155790397	155790447	.	-	.	gene_id "XLOC_004517"; transcript_id "5_00007552"; exon_number "16"; gene_name "uc001fmd.3"; oId "uc001fmd.3"; nearest_ref "uc001fmd.3"; class_code "="; tss_id "TSS4445"; p_id "P4693";
chr1	hg19_knownGene	exon	155791265	155791339	.	-	.	gene_id "XLOC_004517"; transcript_id "5_00007552"; exon_number "17"; gene_name "uc001fmd.3"; oId "uc001fmd.3"; nearest_ref "uc001fmd.3"; class_code "="; tss_id "TSS4445"; p_id "P4693";
chr1	hg19_knownGene	exon	155792077	155792267	.	-	.	gene_id "XLOC_004517"; transcript_id "5_00007552"; exon_number "18"; gene_name "uc001fmd.3"; oId "uc001fmd.3"; nearest_ref "uc001fmd.3"; class_code "="; tss_id "TSS4445"; p_id "P4693";
chr1	hg19_knownGene	exon	155796628	155796819	.	-	.	gene_id "XLOC_004517"; transcript_id "5_00007552"; exon_number "19"; gene_name "uc001fmd.3"; oId "uc001fmd.3"; nearest_ref "uc001fmd.3"; class_code "="; tss_id "TSS4445"; p_id "P4693";
chr1	hg19_knownGene	exon	155823067	155823597	.	-	.	gene_id "XLOC_004517"; transcript_id "5_00007552"; exon_number "20"; gene_name "uc001fmd.3"; oId "uc001fmd.3"; nearest_ref "uc001fmd.3"; class_code "="; tss_id "TSS4445"; p_id "P4693";
chr1	hg19_knownGene	exon	155826938	155827008	.	-	.	gene_id "XLOC_004517"; transcript_id "5_00007552"; exon_number "21"; gene_name "uc001fmd.3"; oId "uc001fmd.3"; nearest_ref "uc001fmd.3"; class_code "="; tss_id "TSS4445"; p_id "P4693";
chr1	hg19_knownGene	exon	155744118	155744964	.	-	.	gene_id "XLOC_004517"; transcript_id "5_00007554"; exon_number "1"; gene_name "uc009wrj.1"; oId "uc009wrj.1"; nearest_ref "uc009wrj.1"; class_code "="; tss_id "TSS4448"; p_id "P4691";
chr1	hg19_knownGene	exon	155747413	155747611	.	-	.	gene_id "XLOC_004517"; transcript_id "5_00007554"; exon_number "2"; gene_name "uc009wrj.1"; oId "uc009wrj.1"; nearest_ref "uc009wrj.1"; class_code "="; tss_id "TSS4448"; p_id "P4691";
chr1	hg19_knownGene	exon	155753777	155753880	.	-	.	gene_id "XLOC_004517"; transcript_id "5_00007554"; exon_number "3"; gene_name "uc009wrj.1"; oId "uc009wrj.1"; nearest_ref "uc009wrj.1"; class_code "="; tss_id "TSS4448"; p_id "P4691";
chr1	hg19_knownGene	exon	155755125	155755165	.	-	.	gene_id "XLOC_004517"; transcript_id "5_00007554"; exon_number "4"; gene_name "uc009wrj.1"; oId "uc009wrj.1"; nearest_ref "uc009wrj.1"; class_code "="; tss_id "TSS4448"; p_id "P4691";
chr1	hg19_knownGene	exon	155764841	155764942	.	-	.	gene_id "XLOC_004517"; transcript_id "5_00007554"; exon_number "5"; gene_name "uc009wrj.1"; oId "uc009wrj.1"; nearest_ref "uc009wrj.1"; class_code "="; tss_id "TSS4448"; p_id "P4691";
chr1	hg19_knownGene	exon	155774740	155774932	.	-	.	gene_id "XLOC_004517"; transcript_id "5_00007554"; exon_number "6"; gene_name "uc009wrj.1"; oId "uc009wrj.1"; nearest_ref "uc009wrj.1"; class_code "="; tss_id "TSS4448"; p_id "P4691";
chr1	hg19_knownGene	exon	155744118	155744964	.	-	.	gene_id "XLOC_004517"; transcript_id "5_00007555"; exon_number "1"; gene_name "uc001fme.2"; oId "uc001fme.2"; nearest_ref "uc001fme.2"; class_code "="; tss_id "TSS4449"; p_id "P4690";
chr1	hg19_knownGene	exon	155746186	155746272	.	-	.	gene_id "XLOC_004517"; transcript_id "5_00007555"; exon_number "2"; gene_name "uc001fme.2"; oId "uc001fme.2"; nearest_ref "uc001fme.2"; class_code "="; tss_id "TSS4449"; p_id "P4690";
chr1	hg19_knownGene	exon	155747413	155747611	.	-	.	gene_id "XLOC_004517"; transcript_id "5_00007555"; exon_number "3"; gene_name "uc001fme.2"; oId "uc001fme.2"; nearest_ref "uc001fme.2"; class_code "="; tss_id "TSS4449"; p_id "P4690";
chr1	hg19_knownGene	exon	155753777	155753880	.	-	.	gene_id "XLOC_004517"; transcript_id "5_00007555"; exon_number "4"; gene_name "uc001fme.2"; oId "uc001fme.2"; nearest_ref "uc001fme.2"; class_code "="; tss_id "TSS4449"; p_id "P4690";
chr1	hg19_knownGene	exon	155755125	155755165	.	-	.	gene_id "XLOC_004517"; transcript_id "5_00007555"; exon_number "5"; gene_name "uc001fme.2"; oId "uc001fme.2"; nearest_ref "uc001fme.2"; class_code "="; tss_id "TSS4449"; p_id "P4690";
chr1	hg19_knownGene	exon	155764841	155764942	.	-	.	gene_id "XLOC_004517"; transcript_id "5_00007555"; exon_number "6"; gene_name "uc001fme.2"; oId "uc001fme.2"; nearest_ref "uc001fme.2"; class_code "="; tss_id "TSS4449"; p_id "P4690";
chr1	hg19_knownGene	exon	155774740	155774932	.	-	.	gene_id "XLOC_004517"; transcript_id "5_00007555"; exon_number "7"; gene_name "uc001fme.2"; oId "uc001fme.2"; nearest_ref "uc001fme.2"; class_code "="; tss_id "TSS4449"; p_id "P4690";
chr1	hg19_knownGene	exon	155783425	155783595	.	-	.	gene_id "XLOC_004517"; transcript_id "5_00007555"; exon_number "8"; gene_name "uc001fme.2"; oId "uc001fme.2"; nearest_ref "uc001fme.2"; class_code "="; tss_id "TSS4449"; p_id "P4690";
chr1	hg19_knownGene	exon	155784121	155784240	.	-	.	gene_id "XLOC_004517"; transcript_id "5_00007555"; exon_number "9"; gene_name "uc001fme.2"; oId "uc001fme.2"; nearest_ref "uc001fme.2"; class_code "="; tss_id "TSS4449"; p_id "P4690";
chr1	hg19_knownGene	exon	155785596	155785691	.	-	.	gene_id "XLOC_004517"; transcript_id "5_00007555"; exon_number "10"; gene_name "uc001fme.2"; oId "uc001fme.2"; nearest_ref "uc001fme.2"; class_code "="; tss_id "TSS4449"; p_id "P4690";
chr1	hg19_knownGene	exon	155786003	155786053	.	-	.	gene_id "XLOC_004517"; transcript_id "5_00007555"; exon_number "11"; gene_name "uc001fme.2"; oId "uc001fme.2"; nearest_ref "uc001fme.2"; class_code "="; tss_id "TSS4449"; p_id "P4690";
chr1	hg19_knownGene	exon	155790397	155790447	.	-	.	gene_id "XLOC_004517"; transcript_id "5_00007555"; exon_number "12"; gene_name "uc001fme.2"; oId "uc001fme.2"; nearest_ref "uc001fme.2"; class_code "="; tss_id "TSS4449"; p_id "P4690";
chr1	hg19_knownGene	exon	155791265	155791339	.	-	.	gene_id "XLOC_004517"; transcript_id "5_00007555"; exon_number "13"; gene_name "uc001fme.2"; oId "uc001fme.2"; nearest_ref "uc001fme.2"; class_code "="; tss_id "TSS4449"; p_id "P4690";
chr1	hg19_knownGene	exon	155792077	155792267	.	-	.	gene_id "XLOC_004517"; transcript_id "5_00007555"; exon_number "14"; gene_name "uc001fme.2"; oId "uc001fme.2"; nearest_ref "uc001fme.2"; class_code "="; tss_id "TSS4449"; p_id "P4690";
chr1	hg19_knownGene	exon	155796628	155796819	.	-	.	gene_id "XLOC_004517"; transcript_id "5_00007555"; exon_number "15"; gene_name "uc001fme.2"; oId "uc001fme.2"; nearest_ref "uc001fme.2"; class_code "="; tss_id "TSS4449"; p_id "P4690";
chr1	hg19_knownGene	exon	155754187	155755165	.	-	.	gene_id "XLOC_004517"; transcript_id "5_00007556"; exon_number "1"; gene_name "uc001fmf.2"; oId "uc001fmf.2"; nearest_ref "uc001fmf.2"; class_code "="; tss_id "TSS4450"; p_id "P4689";
chr1	hg19_knownGene	exon	155764841	155764942	.	-	.	gene_id "XLOC_004517"; transcript_id "5_00007556"; exon_number "2"; gene_name "uc001fmf.2"; oId "uc001fmf.2"; nearest_ref "uc001fmf.2"; class_code "="; tss_id "TSS4450"; p_id "P4689";
chr1	hg19_knownGene	exon	155774740	155774932	.	-	.	gene_id "XLOC_004517"; transcript_id "5_00007556"; exon_number "3"; gene_name "uc001fmf.2"; oId "uc001fmf.2"; nearest_ref "uc001fmf.2"; class_code "="; tss_id "TSS4450"; p_id "P4689";
chr1	hg19_knownGene	exon	155783425	155783595	.	-	.	gene_id "XLOC_004517"; transcript_id "5_00007556"; exon_number "4"; gene_name "uc001fmf.2"; oId "uc001fmf.2"; nearest_ref "uc001fmf.2"; class_code "="; tss_id "TSS4450"; p_id "P4689";
chr1	hg19_knownGene	exon	155784121	155784240	.	-	.	gene_id "XLOC_004517"; transcript_id "5_00007556"; exon_number "5"; gene_name "uc001fmf.2"; oId "uc001fmf.2"; nearest_ref "uc001fmf.2"; class_code "="; tss_id "TSS4450"; p_id "P4689";
chr1	hg19_knownGene	exon	155785596	155785691	.	-	.	gene_id "XLOC_004517"; transcript_id "5_00007556"; exon_number "6"; gene_name "uc001fmf.2"; oId "uc001fmf.2"; nearest_ref "uc001fmf.2"; class_code "="; tss_id "TSS4450"; p_id "P4689";
chr1	hg19_knownGene	exon	155786003	155786053	.	-	.	gene_id "XLOC_004517"; transcript_id "5_00007556"; exon_number "7"; gene_name "uc001fmf.2"; oId "uc001fmf.2"; nearest_ref "uc001fmf.2"; class_code "="; tss_id "TSS4450"; p_id "P4689";
chr1	hg19_knownGene	exon	155790397	155790447	.	-	.	gene_id "XLOC_004517"; transcript_id "5_00007556"; exon_number "8"; gene_name "uc001fmf.2"; oId "uc001fmf.2"; nearest_ref "uc001fmf.2"; class_code "="; tss_id "TSS4450"; p_id "P4689";
chr1	hg19_knownGene	exon	155791265	155791339	.	-	.	gene_id "XLOC_004517"; transcript_id "5_00007556"; exon_number "9"; gene_name "uc001fmf.2"; oId "uc001fmf.2"; nearest_ref "uc001fmf.2"; class_code "="; tss_id "TSS4450"; p_id "P4689";
chr1	Cufflinks	exon	155723208	155723606	.	-	.	gene_id "XLOC_004518"; transcript_id "5_00011157"; exon_number "1"; gene_name "uc009wrh.1"; oId "SC4.6692.1"; nearest_ref "uc009wrh.1"; class_code "i";
chr1	Cufflinks	exon	155862927	155863716	.	-	.	gene_id "XLOC_004519"; transcript_id "5_00015331"; exon_number "1"; oId "upf1_r4.2432.1"; class_code "u";
chr1	Cufflinks	exon	155863976	155864076	.	-	.	gene_id "XLOC_004520"; transcript_id "5_00015332"; exon_number "1"; oId "upf1_r4.2433.1"; class_code "u";
chr1	hg19_knownGene	exon	155867601	155870409	.	-	.	gene_id "XLOC_004521"; transcript_id "5_00007558"; exon_number "1"; gene_name "uc010pgr.1"; oId "uc010pgr.1"; nearest_ref "uc010pgr.1"; class_code "="; tss_id "TSS4451"; p_id "P4699";
chr1	hg19_knownGene	exon	155874102	155874293	.	-	.	gene_id "XLOC_004521"; transcript_id "5_00007558"; exon_number "2"; gene_name "uc010pgr.1"; oId "uc010pgr.1"; nearest_ref "uc010pgr.1"; class_code "="; tss_id "TSS4451"; p_id "P4699";
chr1	hg19_knownGene	exon	155874522	155874595	.	-	.	gene_id "XLOC_004521"; transcript_id "5_00007558"; exon_number "3"; gene_name "uc010pgr.1"; oId "uc010pgr.1"; nearest_ref "uc010pgr.1"; class_code "="; tss_id "TSS4451"; p_id "P4699";
chr1	hg19_knownGene	exon	155880241	155880297	.	-	.	gene_id "XLOC_004521"; transcript_id "5_00007558"; exon_number "4"; gene_name "uc010pgr.1"; oId "uc010pgr.1"; nearest_ref "uc010pgr.1"; class_code "="; tss_id "TSS4451"; p_id "P4699";
chr1	hg19_knownGene	exon	155881034	155881177	.	-	.	gene_id "XLOC_004521"; transcript_id "5_00007558"; exon_number "5"; gene_name "uc010pgr.1"; oId "uc010pgr.1"; nearest_ref "uc010pgr.1"; class_code "="; tss_id "TSS4451"; p_id "P4699";
chr1	hg19_knownGene	exon	155867601	155870409	.	-	.	gene_id "XLOC_004521"; transcript_id "5_00007557"; exon_number "1"; gene_name "uc001fmh.1"; oId "uc001fmh.1"; nearest_ref "uc001fmh.1"; class_code "="; tss_id "TSS4451"; p_id "P4698";
chr1	hg19_knownGene	exon	155874102	155874293	.	-	.	gene_id "XLOC_004521"; transcript_id "5_00007557"; exon_number "2"; gene_name "uc001fmh.1"; oId "uc001fmh.1"; nearest_ref "uc001fmh.1"; class_code "="; tss_id "TSS4451"; p_id "P4698";
chr1	hg19_knownGene	exon	155874522	155874595	.	-	.	gene_id "XLOC_004521"; transcript_id "5_00007557"; exon_number "3"; gene_name "uc001fmh.1"; oId "uc001fmh.1"; nearest_ref "uc001fmh.1"; class_code "="; tss_id "TSS4451"; p_id "P4698";
chr1	hg19_knownGene	exon	155880241	155880297	.	-	.	gene_id "XLOC_004521"; transcript_id "5_00007557"; exon_number "4"; gene_name "uc001fmh.1"; oId "uc001fmh.1"; nearest_ref "uc001fmh.1"; class_code "="; tss_id "TSS4451"; p_id "P4698";
chr1	hg19_knownGene	exon	155880447	155880595	.	-	.	gene_id "XLOC_004521"; transcript_id "5_00007557"; exon_number "5"; gene_name "uc001fmh.1"; oId "uc001fmh.1"; nearest_ref "uc001fmh.1"; class_code "="; tss_id "TSS4451"; p_id "P4698";
chr1	hg19_knownGene	exon	155881034	155881177	.	-	.	gene_id "XLOC_004521"; transcript_id "5_00007557"; exon_number "6"; gene_name "uc001fmh.1"; oId "uc001fmh.1"; nearest_ref "uc001fmh.1"; class_code "="; tss_id "TSS4451"; p_id "P4698";
chr1	Cufflinks	exon	155882721	155885755	.	-	.	gene_id "XLOC_004522"; transcript_id "5_00007559"; exon_number "1"; gene_name "uc001fmo.2"; oId "SC3.1410.1"; nearest_ref "uc001fmo.2"; class_code "j"; tss_id "TSS4452";
chr1	Cufflinks	exon	155886416	155886500	.	-	.	gene_id "XLOC_004522"; transcript_id "5_00007559"; exon_number "2"; gene_name "uc001fmo.2"; oId "SC3.1410.1"; nearest_ref "uc001fmo.2"; class_code "j"; tss_id "TSS4452";
chr1	Cufflinks	exon	155887290	155887463	.	-	.	gene_id "XLOC_004522"; transcript_id "5_00007559"; exon_number "3"; gene_name "uc001fmo.2"; oId "SC3.1410.1"; nearest_ref "uc001fmo.2"; class_code "j"; tss_id "TSS4452";
chr1	Cufflinks	exon	155891166	155891318	.	-	.	gene_id "XLOC_004522"; transcript_id "5_00007559"; exon_number "4"; gene_name "uc001fmo.2"; oId "SC3.1410.1"; nearest_ref "uc001fmo.2"; class_code "j"; tss_id "TSS4452";
chr1	Cufflinks	exon	155891652	155891709	.	-	.	gene_id "XLOC_004522"; transcript_id "5_00007559"; exon_number "5"; gene_name "uc001fmo.2"; oId "SC3.1410.1"; nearest_ref "uc001fmo.2"; class_code "j"; tss_id "TSS4452";
chr1	Cufflinks	exon	155893418	155893478	.	-	.	gene_id "XLOC_004522"; transcript_id "5_00007559"; exon_number "6"; gene_name "uc001fmo.2"; oId "SC3.1410.1"; nearest_ref "uc001fmo.2"; class_code "j"; tss_id "TSS4452";
chr1	Cufflinks	exon	155895423	155895634	.	-	.	gene_id "XLOC_004522"; transcript_id "5_00007559"; exon_number "7"; gene_name "uc001fmo.2"; oId "SC3.1410.1"; nearest_ref "uc001fmo.2"; class_code "j"; tss_id "TSS4452";
chr1	Cufflinks	exon	155899087	155899166	.	-	.	gene_id "XLOC_004522"; transcript_id "5_00007559"; exon_number "8"; gene_name "uc001fmo.2"; oId "SC3.1410.1"; nearest_ref "uc001fmo.2"; class_code "j"; tss_id "TSS4452";
chr1	Cufflinks	exon	155899503	155899631	.	-	.	gene_id "XLOC_004522"; transcript_id "5_00007559"; exon_number "9"; gene_name "uc001fmo.2"; oId "SC3.1410.1"; nearest_ref "uc001fmo.2"; class_code "j"; tss_id "TSS4452";
chr1	Cufflinks	exon	155903424	155903640	.	-	.	gene_id "XLOC_004522"; transcript_id "5_00007559"; exon_number "10"; gene_name "uc001fmo.2"; oId "SC3.1410.1"; nearest_ref "uc001fmo.2"; class_code "j"; tss_id "TSS4452";
chr1	Cufflinks	exon	155904127	155904198	.	-	.	gene_id "XLOC_004522"; transcript_id "5_00007559"; exon_number "11"; gene_name "uc001fmo.2"; oId "SC3.1410.1"; nearest_ref "uc001fmo.2"; class_code "j"; tss_id "TSS4452";
chr1	Cufflinks	exon	155882836	155884111	.	-	.	gene_id "XLOC_004522"; transcript_id "5_00015333"; exon_number "1"; gene_name "uc001fml.1"; oId "upf1_r4.2435.2"; nearest_ref "uc001fml.1"; class_code "j"; tss_id "TSS4453";
chr1	Cufflinks	exon	155885664	155885755	.	-	.	gene_id "XLOC_004522"; transcript_id "5_00015333"; exon_number "2"; gene_name "uc001fml.1"; oId "upf1_r4.2435.2"; nearest_ref "uc001fml.1"; class_code "j"; tss_id "TSS4453";
chr1	Cufflinks	exon	155886416	155886500	.	-	.	gene_id "XLOC_004522"; transcript_id "5_00015333"; exon_number "3"; gene_name "uc001fml.1"; oId "upf1_r4.2435.2"; nearest_ref "uc001fml.1"; class_code "j"; tss_id "TSS4453";
chr1	Cufflinks	exon	155887290	155887463	.	-	.	gene_id "XLOC_004522"; transcript_id "5_00015333"; exon_number "4"; gene_name "uc001fml.1"; oId "upf1_r4.2435.2"; nearest_ref "uc001fml.1"; class_code "j"; tss_id "TSS4453";
chr1	Cufflinks	exon	155891166	155891315	.	-	.	gene_id "XLOC_004522"; transcript_id "5_00015333"; exon_number "5"; gene_name "uc001fml.1"; oId "upf1_r4.2435.2"; nearest_ref "uc001fml.1"; class_code "j"; tss_id "TSS4453";
chr1	Cufflinks	exon	155891652	155891709	.	-	.	gene_id "XLOC_004522"; transcript_id "5_00015333"; exon_number "6"; gene_name "uc001fml.1"; oId "upf1_r4.2435.2"; nearest_ref "uc001fml.1"; class_code "j"; tss_id "TSS4453";
chr1	Cufflinks	exon	155893418	155893478	.	-	.	gene_id "XLOC_004522"; transcript_id "5_00015333"; exon_number "7"; gene_name "uc001fml.1"; oId "upf1_r4.2435.2"; nearest_ref "uc001fml.1"; class_code "j"; tss_id "TSS4453";
chr1	Cufflinks	exon	155894236	155894243	.	-	.	gene_id "XLOC_004522"; transcript_id "5_00015333"; exon_number "8"; gene_name "uc001fml.1"; oId "upf1_r4.2435.2"; nearest_ref "uc001fml.1"; class_code "j"; tss_id "TSS4453";
chr1	hg19_knownGene	exon	155882836	155884111	.	-	.	gene_id "XLOC_004522"; transcript_id "5_00007562"; exon_number "1"; gene_name "uc001fmi.1"; oId "uc001fmi.1"; nearest_ref "uc001fmi.1"; class_code "="; tss_id "TSS4452"; p_id "P4700";
chr1	hg19_knownGene	exon	155885664	155885755	.	-	.	gene_id "XLOC_004522"; transcript_id "5_00007562"; exon_number "2"; gene_name "uc001fmi.1"; oId "uc001fmi.1"; nearest_ref "uc001fmi.1"; class_code "="; tss_id "TSS4452"; p_id "P4700";
chr1	hg19_knownGene	exon	155886416	155886528	.	-	.	gene_id "XLOC_004522"; transcript_id "5_00007562"; exon_number "3"; gene_name "uc001fmi.1"; oId "uc001fmi.1"; nearest_ref "uc001fmi.1"; class_code "="; tss_id "TSS4452"; p_id "P4700";
chr1	hg19_knownGene	exon	155887290	155887463	.	-	.	gene_id "XLOC_004522"; transcript_id "5_00007562"; exon_number "4"; gene_name "uc001fmi.1"; oId "uc001fmi.1"; nearest_ref "uc001fmi.1"; class_code "="; tss_id "TSS4452"; p_id "P4700";
chr1	hg19_knownGene	exon	155891166	155891419	.	-	.	gene_id "XLOC_004522"; transcript_id "5_00007562"; exon_number "5"; gene_name "uc001fmi.1"; oId "uc001fmi.1"; nearest_ref "uc001fmi.1"; class_code "="; tss_id "TSS4452"; p_id "P4700";
chr1	hg19_knownGene	exon	155891652	155891709	.	-	.	gene_id "XLOC_004522"; transcript_id "5_00007562"; exon_number "6"; gene_name "uc001fmi.1"; oId "uc001fmi.1"; nearest_ref "uc001fmi.1"; class_code "="; tss_id "TSS4452"; p_id "P4700";
chr1	hg19_knownGene	exon	155893418	155893478	.	-	.	gene_id "XLOC_004522"; transcript_id "5_00007562"; exon_number "7"; gene_name "uc001fmi.1"; oId "uc001fmi.1"; nearest_ref "uc001fmi.1"; class_code "="; tss_id "TSS4452"; p_id "P4700";
chr1	hg19_knownGene	exon	155895423	155895634	.	-	.	gene_id "XLOC_004522"; transcript_id "5_00007562"; exon_number "8"; gene_name "uc001fmi.1"; oId "uc001fmi.1"; nearest_ref "uc001fmi.1"; class_code "="; tss_id "TSS4452"; p_id "P4700";
chr1	hg19_knownGene	exon	155896467	155896630	.	-	.	gene_id "XLOC_004522"; transcript_id "5_00007562"; exon_number "9"; gene_name "uc001fmi.1"; oId "uc001fmi.1"; nearest_ref "uc001fmi.1"; class_code "="; tss_id "TSS4452"; p_id "P4700";
chr1	hg19_knownGene	exon	155896895	155896947	.	-	.	gene_id "XLOC_004522"; transcript_id "5_00007562"; exon_number "10"; gene_name "uc001fmi.1"; oId "uc001fmi.1"; nearest_ref "uc001fmi.1"; class_code "="; tss_id "TSS4452"; p_id "P4700";
chr1	hg19_knownGene	exon	155899087	155899166	.	-	.	gene_id "XLOC_004522"; transcript_id "5_00007562"; exon_number "11"; gene_name "uc001fmi.1"; oId "uc001fmi.1"; nearest_ref "uc001fmi.1"; class_code "="; tss_id "TSS4452"; p_id "P4700";
chr1	hg19_knownGene	exon	155899503	155899631	.	-	.	gene_id "XLOC_004522"; transcript_id "5_00007562"; exon_number "12"; gene_name "uc001fmi.1"; oId "uc001fmi.1"; nearest_ref "uc001fmi.1"; class_code "="; tss_id "TSS4452"; p_id "P4700";
chr1	hg19_knownGene	exon	155903424	155903640	.	-	.	gene_id "XLOC_004522"; transcript_id "5_00007562"; exon_number "13"; gene_name "uc001fmi.1"; oId "uc001fmi.1"; nearest_ref "uc001fmi.1"; class_code "="; tss_id "TSS4452"; p_id "P4700";
chr1	hg19_knownGene	exon	155904127	155904188	.	-	.	gene_id "XLOC_004522"; transcript_id "5_00007562"; exon_number "14"; gene_name "uc001fmi.1"; oId "uc001fmi.1"; nearest_ref "uc001fmi.1"; class_code "="; tss_id "TSS4452"; p_id "P4700";
chr1	hg19_knownGene	exon	155882836	155884111	.	-	.	gene_id "XLOC_004522"; transcript_id "5_00007561"; exon_number "1"; gene_name "uc009wrk.1"; oId "uc009wrk.1"; nearest_ref "uc009wrk.1"; class_code "="; tss_id "TSS4452"; p_id "P4705";
chr1	hg19_knownGene	exon	155885664	155885755	.	-	.	gene_id "XLOC_004522"; transcript_id "5_00007561"; exon_number "2"; gene_name "uc009wrk.1"; oId "uc009wrk.1"; nearest_ref "uc009wrk.1"; class_code "="; tss_id "TSS4452"; p_id "P4705";
chr1	hg19_knownGene	exon	155886416	155886528	.	-	.	gene_id "XLOC_004522"; transcript_id "5_00007561"; exon_number "3"; gene_name "uc009wrk.1"; oId "uc009wrk.1"; nearest_ref "uc009wrk.1"; class_code "="; tss_id "TSS4452"; p_id "P4705";
chr1	hg19_knownGene	exon	155887290	155887463	.	-	.	gene_id "XLOC_004522"; transcript_id "5_00007561"; exon_number "4"; gene_name "uc009wrk.1"; oId "uc009wrk.1"; nearest_ref "uc009wrk.1"; class_code "="; tss_id "TSS4452"; p_id "P4705";
chr1	hg19_knownGene	exon	155891166	155891419	.	-	.	gene_id "XLOC_004522"; transcript_id "5_00007561"; exon_number "5"; gene_name "uc009wrk.1"; oId "uc009wrk.1"; nearest_ref "uc009wrk.1"; class_code "="; tss_id "TSS4452"; p_id "P4705";
chr1	hg19_knownGene	exon	155891652	155891709	.	-	.	gene_id "XLOC_004522"; transcript_id "5_00007561"; exon_number "6"; gene_name "uc009wrk.1"; oId "uc009wrk.1"; nearest_ref "uc009wrk.1"; class_code "="; tss_id "TSS4452"; p_id "P4705";
chr1	hg19_knownGene	exon	155893418	155893478	.	-	.	gene_id "XLOC_004522"; transcript_id "5_00007561"; exon_number "7"; gene_name "uc009wrk.1"; oId "uc009wrk.1"; nearest_ref "uc009wrk.1"; class_code "="; tss_id "TSS4452"; p_id "P4705";
chr1	hg19_knownGene	exon	155899087	155899166	.	-	.	gene_id "XLOC_004522"; transcript_id "5_00007561"; exon_number "8"; gene_name "uc009wrk.1"; oId "uc009wrk.1"; nearest_ref "uc009wrk.1"; class_code "="; tss_id "TSS4452"; p_id "P4705";
chr1	hg19_knownGene	exon	155899503	155899631	.	-	.	gene_id "XLOC_004522"; transcript_id "5_00007561"; exon_number "9"; gene_name "uc009wrk.1"; oId "uc009wrk.1"; nearest_ref "uc009wrk.1"; class_code "="; tss_id "TSS4452"; p_id "P4705";
chr1	hg19_knownGene	exon	155903424	155903640	.	-	.	gene_id "XLOC_004522"; transcript_id "5_00007561"; exon_number "10"; gene_name "uc009wrk.1"; oId "uc009wrk.1"; nearest_ref "uc009wrk.1"; class_code "="; tss_id "TSS4452"; p_id "P4705";
chr1	hg19_knownGene	exon	155904127	155904188	.	-	.	gene_id "XLOC_004522"; transcript_id "5_00007561"; exon_number "11"; gene_name "uc009wrk.1"; oId "uc009wrk.1"; nearest_ref "uc009wrk.1"; class_code "="; tss_id "TSS4452"; p_id "P4705";
chr1	hg19_knownGene	exon	155882836	155885755	.	-	.	gene_id "XLOC_004522"; transcript_id "5_00007560"; exon_number "1"; gene_name "uc001fmj.1"; oId "uc001fmj.1"; nearest_ref "uc001fmj.1"; class_code "="; tss_id "TSS4452"; p_id "P4704";
chr1	hg19_knownGene	exon	155886416	155886528	.	-	.	gene_id "XLOC_004522"; transcript_id "5_00007560"; exon_number "2"; gene_name "uc001fmj.1"; oId "uc001fmj.1"; nearest_ref "uc001fmj.1"; class_code "="; tss_id "TSS4452"; p_id "P4704";
chr1	hg19_knownGene	exon	155887290	155887463	.	-	.	gene_id "XLOC_004522"; transcript_id "5_00007560"; exon_number "3"; gene_name "uc001fmj.1"; oId "uc001fmj.1"; nearest_ref "uc001fmj.1"; class_code "="; tss_id "TSS4452"; p_id "P4704";
chr1	hg19_knownGene	exon	155891166	155891419	.	-	.	gene_id "XLOC_004522"; transcript_id "5_00007560"; exon_number "4"; gene_name "uc001fmj.1"; oId "uc001fmj.1"; nearest_ref "uc001fmj.1"; class_code "="; tss_id "TSS4452"; p_id "P4704";
chr1	hg19_knownGene	exon	155891652	155891709	.	-	.	gene_id "XLOC_004522"; transcript_id "5_00007560"; exon_number "5"; gene_name "uc001fmj.1"; oId "uc001fmj.1"; nearest_ref "uc001fmj.1"; class_code "="; tss_id "TSS4452"; p_id "P4704";
chr1	hg19_knownGene	exon	155893418	155893478	.	-	.	gene_id "XLOC_004522"; transcript_id "5_00007560"; exon_number "6"; gene_name "uc001fmj.1"; oId "uc001fmj.1"; nearest_ref "uc001fmj.1"; class_code "="; tss_id "TSS4452"; p_id "P4704";
chr1	hg19_knownGene	exon	155895423	155895634	.	-	.	gene_id "XLOC_004522"; transcript_id "5_00007560"; exon_number "7"; gene_name "uc001fmj.1"; oId "uc001fmj.1"; nearest_ref "uc001fmj.1"; class_code "="; tss_id "TSS4452"; p_id "P4704";
chr1	hg19_knownGene	exon	155896467	155896630	.	-	.	gene_id "XLOC_004522"; transcript_id "5_00007560"; exon_number "8"; gene_name "uc001fmj.1"; oId "uc001fmj.1"; nearest_ref "uc001fmj.1"; class_code "="; tss_id "TSS4452"; p_id "P4704";
chr1	hg19_knownGene	exon	155896895	155896947	.	-	.	gene_id "XLOC_004522"; transcript_id "5_00007560"; exon_number "9"; gene_name "uc001fmj.1"; oId "uc001fmj.1"; nearest_ref "uc001fmj.1"; class_code "="; tss_id "TSS4452"; p_id "P4704";
chr1	hg19_knownGene	exon	155899087	155899166	.	-	.	gene_id "XLOC_004522"; transcript_id "5_00007560"; exon_number "10"; gene_name "uc001fmj.1"; oId "uc001fmj.1"; nearest_ref "uc001fmj.1"; class_code "="; tss_id "TSS4452"; p_id "P4704";
chr1	hg19_knownGene	exon	155899503	155899631	.	-	.	gene_id "XLOC_004522"; transcript_id "5_00007560"; exon_number "11"; gene_name "uc001fmj.1"; oId "uc001fmj.1"; nearest_ref "uc001fmj.1"; class_code "="; tss_id "TSS4452"; p_id "P4704";
chr1	hg19_knownGene	exon	155903424	155903640	.	-	.	gene_id "XLOC_004522"; transcript_id "5_00007560"; exon_number "12"; gene_name "uc001fmj.1"; oId "uc001fmj.1"; nearest_ref "uc001fmj.1"; class_code "="; tss_id "TSS4452"; p_id "P4704";
chr1	hg19_knownGene	exon	155904127	155904188	.	-	.	gene_id "XLOC_004522"; transcript_id "5_00007560"; exon_number "13"; gene_name "uc001fmj.1"; oId "uc001fmj.1"; nearest_ref "uc001fmj.1"; class_code "="; tss_id "TSS4452"; p_id "P4704";
chr1	Cufflinks	exon	155882836	155884111	.	-	.	gene_id "XLOC_004522"; transcript_id "5_00011158"; exon_number "1"; gene_name "uc001fmo.2"; oId "SC4.2129.3"; nearest_ref "uc001fmo.2"; class_code "j"; tss_id "TSS4452";
chr1	Cufflinks	exon	155885664	155885755	.	-	.	gene_id "XLOC_004522"; transcript_id "5_00011158"; exon_number "2"; gene_name "uc001fmo.2"; oId "SC4.2129.3"; nearest_ref "uc001fmo.2"; class_code "j"; tss_id "TSS4452";
chr1	Cufflinks	exon	155886416	155886500	.	-	.	gene_id "XLOC_004522"; transcript_id "5_00011158"; exon_number "3"; gene_name "uc001fmo.2"; oId "SC4.2129.3"; nearest_ref "uc001fmo.2"; class_code "j"; tss_id "TSS4452";
chr1	Cufflinks	exon	155887290	155887463	.	-	.	gene_id "XLOC_004522"; transcript_id "5_00011158"; exon_number "4"; gene_name "uc001fmo.2"; oId "SC4.2129.3"; nearest_ref "uc001fmo.2"; class_code "j"; tss_id "TSS4452";
chr1	Cufflinks	exon	155891166	155891419	.	-	.	gene_id "XLOC_004522"; transcript_id "5_00011158"; exon_number "5"; gene_name "uc001fmo.2"; oId "SC4.2129.3"; nearest_ref "uc001fmo.2"; class_code "j"; tss_id "TSS4452";
chr1	Cufflinks	exon	155891652	155891709	.	-	.	gene_id "XLOC_004522"; transcript_id "5_00011158"; exon_number "6"; gene_name "uc001fmo.2"; oId "SC4.2129.3"; nearest_ref "uc001fmo.2"; class_code "j"; tss_id "TSS4452";
chr1	Cufflinks	exon	155893418	155893478	.	-	.	gene_id "XLOC_004522"; transcript_id "5_00011158"; exon_number "7"; gene_name "uc001fmo.2"; oId "SC4.2129.3"; nearest_ref "uc001fmo.2"; class_code "j"; tss_id "TSS4452";
chr1	Cufflinks	exon	155895423	155895634	.	-	.	gene_id "XLOC_004522"; transcript_id "5_00011158"; exon_number "8"; gene_name "uc001fmo.2"; oId "SC4.2129.3"; nearest_ref "uc001fmo.2"; class_code "j"; tss_id "TSS4452";
chr1	Cufflinks	exon	155896467	155896630	.	-	.	gene_id "XLOC_004522"; transcript_id "5_00011158"; exon_number "9"; gene_name "uc001fmo.2"; oId "SC4.2129.3"; nearest_ref "uc001fmo.2"; class_code "j"; tss_id "TSS4452";
chr1	Cufflinks	exon	155896895	155896947	.	-	.	gene_id "XLOC_004522"; transcript_id "5_00011158"; exon_number "10"; gene_name "uc001fmo.2"; oId "SC4.2129.3"; nearest_ref "uc001fmo.2"; class_code "j"; tss_id "TSS4452";
chr1	Cufflinks	exon	155899087	155899166	.	-	.	gene_id "XLOC_004522"; transcript_id "5_00011158"; exon_number "11"; gene_name "uc001fmo.2"; oId "SC4.2129.3"; nearest_ref "uc001fmo.2"; class_code "j"; tss_id "TSS4452";
chr1	Cufflinks	exon	155899503	155899631	.	-	.	gene_id "XLOC_004522"; transcript_id "5_00011158"; exon_number "12"; gene_name "uc001fmo.2"; oId "SC4.2129.3"; nearest_ref "uc001fmo.2"; class_code "j"; tss_id "TSS4452";
chr1	Cufflinks	exon	155903424	155903640	.	-	.	gene_id "XLOC_004522"; transcript_id "5_00011158"; exon_number "13"; gene_name "uc001fmo.2"; oId "SC4.2129.3"; nearest_ref "uc001fmo.2"; class_code "j"; tss_id "TSS4452";
chr1	Cufflinks	exon	155904127	155904207	.	-	.	gene_id "XLOC_004522"; transcript_id "5_00011158"; exon_number "14"; gene_name "uc001fmo.2"; oId "SC4.2129.3"; nearest_ref "uc001fmo.2"; class_code "j"; tss_id "TSS4452";
chr1	Cufflinks	exon	155883811	155885751	.	-	.	gene_id "XLOC_004522"; transcript_id "5_00012799"; exon_number "1"; gene_name "uc001fmo.2"; oId "upf3.1460.4"; nearest_ref "uc001fmo.2"; class_code "j"; tss_id "TSS4452";
chr1	Cufflinks	exon	155886412	155886500	.	-	.	gene_id "XLOC_004522"; transcript_id "5_00012799"; exon_number "2"; gene_name "uc001fmo.2"; oId "upf3.1460.4"; nearest_ref "uc001fmo.2"; class_code "j"; tss_id "TSS4452";
chr1	Cufflinks	exon	155887290	155887463	.	-	.	gene_id "XLOC_004522"; transcript_id "5_00012799"; exon_number "3"; gene_name "uc001fmo.2"; oId "upf3.1460.4"; nearest_ref "uc001fmo.2"; class_code "j"; tss_id "TSS4452";
chr1	Cufflinks	exon	155891166	155891315	.	-	.	gene_id "XLOC_004522"; transcript_id "5_00012799"; exon_number "4"; gene_name "uc001fmo.2"; oId "upf3.1460.4"; nearest_ref "uc001fmo.2"; class_code "j"; tss_id "TSS4452";
chr1	Cufflinks	exon	155891652	155891709	.	-	.	gene_id "XLOC_004522"; transcript_id "5_00012799"; exon_number "5"; gene_name "uc001fmo.2"; oId "upf3.1460.4"; nearest_ref "uc001fmo.2"; class_code "j"; tss_id "TSS4452";
chr1	Cufflinks	exon	155893418	155893478	.	-	.	gene_id "XLOC_004522"; transcript_id "5_00012799"; exon_number "6"; gene_name "uc001fmo.2"; oId "upf3.1460.4"; nearest_ref "uc001fmo.2"; class_code "j"; tss_id "TSS4452";
chr1	Cufflinks	exon	155895423	155895634	.	-	.	gene_id "XLOC_004522"; transcript_id "5_00012799"; exon_number "7"; gene_name "uc001fmo.2"; oId "upf3.1460.4"; nearest_ref "uc001fmo.2"; class_code "j"; tss_id "TSS4452";
chr1	Cufflinks	exon	155896467	155896630	.	-	.	gene_id "XLOC_004522"; transcript_id "5_00012799"; exon_number "8"; gene_name "uc001fmo.2"; oId "upf3.1460.4"; nearest_ref "uc001fmo.2"; class_code "j"; tss_id "TSS4452";
chr1	Cufflinks	exon	155896895	155896947	.	-	.	gene_id "XLOC_004522"; transcript_id "5_00012799"; exon_number "9"; gene_name "uc001fmo.2"; oId "upf3.1460.4"; nearest_ref "uc001fmo.2"; class_code "j"; tss_id "TSS4452";
chr1	Cufflinks	exon	155899087	155899166	.	-	.	gene_id "XLOC_004522"; transcript_id "5_00012799"; exon_number "10"; gene_name "uc001fmo.2"; oId "upf3.1460.4"; nearest_ref "uc001fmo.2"; class_code "j"; tss_id "TSS4452";
chr1	Cufflinks	exon	155899503	155899631	.	-	.	gene_id "XLOC_004522"; transcript_id "5_00012799"; exon_number "11"; gene_name "uc001fmo.2"; oId "upf3.1460.4"; nearest_ref "uc001fmo.2"; class_code "j"; tss_id "TSS4452";
chr1	Cufflinks	exon	155903424	155903640	.	-	.	gene_id "XLOC_004522"; transcript_id "5_00012799"; exon_number "12"; gene_name "uc001fmo.2"; oId "upf3.1460.4"; nearest_ref "uc001fmo.2"; class_code "j"; tss_id "TSS4452";
chr1	Cufflinks	exon	155904127	155904198	.	-	.	gene_id "XLOC_004522"; transcript_id "5_00012799"; exon_number "13"; gene_name "uc001fmo.2"; oId "upf3.1460.4"; nearest_ref "uc001fmo.2"; class_code "j"; tss_id "TSS4452";
chr1	hg19_knownGene	exon	155886416	155886528	.	-	.	gene_id "XLOC_004522"; transcript_id "5_00007563"; exon_number "1"; gene_name "uc009wrl.1"; oId "uc009wrl.1"; nearest_ref "uc009wrl.1"; class_code "="; tss_id "TSS4452";
chr1	hg19_knownGene	exon	155887290	155887463	.	-	.	gene_id "XLOC_004522"; transcript_id "5_00007563"; exon_number "2"; gene_name "uc009wrl.1"; oId "uc009wrl.1"; nearest_ref "uc009wrl.1"; class_code "="; tss_id "TSS4452";
chr1	hg19_knownGene	exon	155891166	155891315	.	-	.	gene_id "XLOC_004522"; transcript_id "5_00007563"; exon_number "3"; gene_name "uc009wrl.1"; oId "uc009wrl.1"; nearest_ref "uc009wrl.1"; class_code "="; tss_id "TSS4452";
chr1	hg19_knownGene	exon	155891652	155891709	.	-	.	gene_id "XLOC_004522"; transcript_id "5_00007563"; exon_number "4"; gene_name "uc009wrl.1"; oId "uc009wrl.1"; nearest_ref "uc009wrl.1"; class_code "="; tss_id "TSS4452";
chr1	hg19_knownGene	exon	155893418	155893478	.	-	.	gene_id "XLOC_004522"; transcript_id "5_00007563"; exon_number "5"; gene_name "uc009wrl.1"; oId "uc009wrl.1"; nearest_ref "uc009wrl.1"; class_code "="; tss_id "TSS4452";
chr1	hg19_knownGene	exon	155895423	155895634	.	-	.	gene_id "XLOC_004522"; transcript_id "5_00007563"; exon_number "6"; gene_name "uc009wrl.1"; oId "uc009wrl.1"; nearest_ref "uc009wrl.1"; class_code "="; tss_id "TSS4452";
chr1	hg19_knownGene	exon	155896467	155896630	.	-	.	gene_id "XLOC_004522"; transcript_id "5_00007563"; exon_number "7"; gene_name "uc009wrl.1"; oId "uc009wrl.1"; nearest_ref "uc009wrl.1"; class_code "="; tss_id "TSS4452";
chr1	hg19_knownGene	exon	155896895	155896947	.	-	.	gene_id "XLOC_004522"; transcript_id "5_00007563"; exon_number "8"; gene_name "uc009wrl.1"; oId "uc009wrl.1"; nearest_ref "uc009wrl.1"; class_code "="; tss_id "TSS4452";
chr1	hg19_knownGene	exon	155899087	155899166	.	-	.	gene_id "XLOC_004522"; transcript_id "5_00007563"; exon_number "9"; gene_name "uc009wrl.1"; oId "uc009wrl.1"; nearest_ref "uc009wrl.1"; class_code "="; tss_id "TSS4452";
chr1	hg19_knownGene	exon	155899503	155899631	.	-	.	gene_id "XLOC_004522"; transcript_id "5_00007563"; exon_number "10"; gene_name "uc009wrl.1"; oId "uc009wrl.1"; nearest_ref "uc009wrl.1"; class_code "="; tss_id "TSS4452";
chr1	hg19_knownGene	exon	155903424	155903640	.	-	.	gene_id "XLOC_004522"; transcript_id "5_00007563"; exon_number "11"; gene_name "uc009wrl.1"; oId "uc009wrl.1"; nearest_ref "uc009wrl.1"; class_code "="; tss_id "TSS4452";
chr1	hg19_knownGene	exon	155904127	155904188	.	-	.	gene_id "XLOC_004522"; transcript_id "5_00007563"; exon_number "12"; gene_name "uc009wrl.1"; oId "uc009wrl.1"; nearest_ref "uc009wrl.1"; class_code "="; tss_id "TSS4452";
chr1	hg19_knownGene	exon	155891176	155891318	.	-	.	gene_id "XLOC_004522"; transcript_id "5_00007566"; exon_number "1"; gene_name "uc001fml.1"; oId "uc001fml.1"; nearest_ref "uc001fml.1"; class_code "="; tss_id "TSS4452"; p_id "P4703";
chr1	hg19_knownGene	exon	155891652	155891709	.	-	.	gene_id "XLOC_004522"; transcript_id "5_00007566"; exon_number "2"; gene_name "uc001fml.1"; oId "uc001fml.1"; nearest_ref "uc001fml.1"; class_code "="; tss_id "TSS4452"; p_id "P4703";
chr1	hg19_knownGene	exon	155893418	155893478	.	-	.	gene_id "XLOC_004522"; transcript_id "5_00007566"; exon_number "3"; gene_name "uc001fml.1"; oId "uc001fml.1"; nearest_ref "uc001fml.1"; class_code "="; tss_id "TSS4452"; p_id "P4703";
chr1	hg19_knownGene	exon	155895423	155895634	.	-	.	gene_id "XLOC_004522"; transcript_id "5_00007566"; exon_number "4"; gene_name "uc001fml.1"; oId "uc001fml.1"; nearest_ref "uc001fml.1"; class_code "="; tss_id "TSS4452"; p_id "P4703";
chr1	hg19_knownGene	exon	155896467	155896630	.	-	.	gene_id "XLOC_004522"; transcript_id "5_00007566"; exon_number "5"; gene_name "uc001fml.1"; oId "uc001fml.1"; nearest_ref "uc001fml.1"; class_code "="; tss_id "TSS4452"; p_id "P4703";
chr1	hg19_knownGene	exon	155896895	155896947	.	-	.	gene_id "XLOC_004522"; transcript_id "5_00007566"; exon_number "6"; gene_name "uc001fml.1"; oId "uc001fml.1"; nearest_ref "uc001fml.1"; class_code "="; tss_id "TSS4452"; p_id "P4703";
chr1	hg19_knownGene	exon	155899087	155899166	.	-	.	gene_id "XLOC_004522"; transcript_id "5_00007566"; exon_number "7"; gene_name "uc001fml.1"; oId "uc001fml.1"; nearest_ref "uc001fml.1"; class_code "="; tss_id "TSS4452"; p_id "P4703";
chr1	hg19_knownGene	exon	155899503	155899631	.	-	.	gene_id "XLOC_004522"; transcript_id "5_00007566"; exon_number "8"; gene_name "uc001fml.1"; oId "uc001fml.1"; nearest_ref "uc001fml.1"; class_code "="; tss_id "TSS4452"; p_id "P4703";
chr1	hg19_knownGene	exon	155903424	155903640	.	-	.	gene_id "XLOC_004522"; transcript_id "5_00007566"; exon_number "9"; gene_name "uc001fml.1"; oId "uc001fml.1"; nearest_ref "uc001fml.1"; class_code "="; tss_id "TSS4452"; p_id "P4703";
chr1	hg19_knownGene	exon	155904127	155904188	.	-	.	gene_id "XLOC_004522"; transcript_id "5_00007566"; exon_number "10"; gene_name "uc001fml.1"; oId "uc001fml.1"; nearest_ref "uc001fml.1"; class_code "="; tss_id "TSS4452"; p_id "P4703";
chr1	Cufflinks	exon	155894836	155895634	.	-	.	gene_id "XLOC_004522"; transcript_id "5_00007567"; exon_number "1"; gene_name "uc001fmm.2"; oId "uc001fmm.2_ext"; nearest_ref "uc001fmm.2"; class_code "="; tss_id "TSS4452"; p_id "P4702";
chr1	Cufflinks	exon	155896895	155896947	.	-	.	gene_id "XLOC_004522"; transcript_id "5_00007567"; exon_number "2"; gene_name "uc001fmm.2"; oId "uc001fmm.2_ext"; nearest_ref "uc001fmm.2"; class_code "="; tss_id "TSS4452"; p_id "P4702";
chr1	Cufflinks	exon	155899087	155899166	.	-	.	gene_id "XLOC_004522"; transcript_id "5_00007567"; exon_number "3"; gene_name "uc001fmm.2"; oId "uc001fmm.2_ext"; nearest_ref "uc001fmm.2"; class_code "="; tss_id "TSS4452"; p_id "P4702";
chr1	Cufflinks	exon	155899503	155899631	.	-	.	gene_id "XLOC_004522"; transcript_id "5_00007567"; exon_number "4"; gene_name "uc001fmm.2"; oId "uc001fmm.2_ext"; nearest_ref "uc001fmm.2"; class_code "="; tss_id "TSS4452"; p_id "P4702";
chr1	Cufflinks	exon	155903424	155903640	.	-	.	gene_id "XLOC_004522"; transcript_id "5_00007567"; exon_number "5"; gene_name "uc001fmm.2"; oId "uc001fmm.2_ext"; nearest_ref "uc001fmm.2"; class_code "="; tss_id "TSS4452"; p_id "P4702";
chr1	Cufflinks	exon	155904127	155904207	.	-	.	gene_id "XLOC_004522"; transcript_id "5_00007567"; exon_number "6"; gene_name "uc001fmm.2"; oId "uc001fmm.2_ext"; nearest_ref "uc001fmm.2"; class_code "="; tss_id "TSS4452"; p_id "P4702";
chr1	hg19_knownGene	exon	155896099	155896630	.	-	.	gene_id "XLOC_004522"; transcript_id "5_00007569"; exon_number "1"; gene_name "uc001fmo.2"; oId "uc001fmo.2"; nearest_ref "uc001fmo.2"; class_code "="; tss_id "TSS4452"; p_id "P4701";
chr1	hg19_knownGene	exon	155896895	155896947	.	-	.	gene_id "XLOC_004522"; transcript_id "5_00007569"; exon_number "2"; gene_name "uc001fmo.2"; oId "uc001fmo.2"; nearest_ref "uc001fmo.2"; class_code "="; tss_id "TSS4452"; p_id "P4701";
chr1	hg19_knownGene	exon	155899087	155899166	.	-	.	gene_id "XLOC_004522"; transcript_id "5_00007569"; exon_number "3"; gene_name "uc001fmo.2"; oId "uc001fmo.2"; nearest_ref "uc001fmo.2"; class_code "="; tss_id "TSS4452"; p_id "P4701";
chr1	hg19_knownGene	exon	155899503	155899631	.	-	.	gene_id "XLOC_004522"; transcript_id "5_00007569"; exon_number "4"; gene_name "uc001fmo.2"; oId "uc001fmo.2"; nearest_ref "uc001fmo.2"; class_code "="; tss_id "TSS4452"; p_id "P4701";
chr1	hg19_knownGene	exon	155903424	155903640	.	-	.	gene_id "XLOC_004522"; transcript_id "5_00007569"; exon_number "5"; gene_name "uc001fmo.2"; oId "uc001fmo.2"; nearest_ref "uc001fmo.2"; class_code "="; tss_id "TSS4452"; p_id "P4701";
chr1	hg19_knownGene	exon	155904127	155904188	.	-	.	gene_id "XLOC_004522"; transcript_id "5_00007569"; exon_number "6"; gene_name "uc001fmo.2"; oId "uc001fmo.2"; nearest_ref "uc001fmo.2"; class_code "="; tss_id "TSS4452"; p_id "P4701";
chr1	Cufflinks	exon	155886768	155887249	.	-	.	gene_id "XLOC_004523"; transcript_id "5_00007564"; exon_number "1"; gene_name "uc009wrl.1"; oId "SC3.1411.1"; nearest_ref "uc009wrl.1"; class_code "i";
chr1	hg19_knownGene	exon	155889700	155889833	.	-	.	gene_id "XLOC_004524"; transcript_id "5_00007565"; exon_number "1"; gene_name "uc001fmk.1"; oId "uc001fmk.1"; nearest_ref "uc001fmk.1"; class_code "=";
chr1	hg19_knownGene	exon	155895749	155895877	.	-	.	gene_id "XLOC_004525"; transcript_id "5_00007568"; exon_number "1"; gene_name "uc001fmn.1"; oId "uc001fmn.1"; nearest_ref "uc001fmn.1"; class_code "=";
chr1	hg19_knownGene	exon	155916630	155917806	.	-	.	gene_id "XLOC_004526"; transcript_id "5_00007570"; exon_number "1"; gene_name "uc001fmr.2"; oId "uc001fmr.2"; nearest_ref "uc001fmr.2"; class_code "="; tss_id "TSS4455"; p_id "P4710";
chr1	hg19_knownGene	exon	155920090	155920273	.	-	.	gene_id "XLOC_004526"; transcript_id "5_00007570"; exon_number "2"; gene_name "uc001fmr.2"; oId "uc001fmr.2"; nearest_ref "uc001fmr.2"; class_code "="; tss_id "TSS4455"; p_id "P4710";
chr1	hg19_knownGene	exon	155920620	155921063	.	-	.	gene_id "XLOC_004526"; transcript_id "5_00007570"; exon_number "3"; gene_name "uc001fmr.2"; oId "uc001fmr.2"; nearest_ref "uc001fmr.2"; class_code "="; tss_id "TSS4455"; p_id "P4710";
chr1	hg19_knownGene	exon	155921274	155921324	.	-	.	gene_id "XLOC_004526"; transcript_id "5_00007570"; exon_number "4"; gene_name "uc001fmr.2"; oId "uc001fmr.2"; nearest_ref "uc001fmr.2"; class_code "="; tss_id "TSS4455"; p_id "P4710";
chr1	hg19_knownGene	exon	155921532	155921567	.	-	.	gene_id "XLOC_004526"; transcript_id "5_00007570"; exon_number "5"; gene_name "uc001fmr.2"; oId "uc001fmr.2"; nearest_ref "uc001fmr.2"; class_code "="; tss_id "TSS4455"; p_id "P4710";
chr1	hg19_knownGene	exon	155921710	155921777	.	-	.	gene_id "XLOC_004526"; transcript_id "5_00007570"; exon_number "6"; gene_name "uc001fmr.2"; oId "uc001fmr.2"; nearest_ref "uc001fmr.2"; class_code "="; tss_id "TSS4455"; p_id "P4710";
chr1	hg19_knownGene	exon	155921907	155922026	.	-	.	gene_id "XLOC_004526"; transcript_id "5_00007570"; exon_number "7"; gene_name "uc001fmr.2"; oId "uc001fmr.2"; nearest_ref "uc001fmr.2"; class_code "="; tss_id "TSS4455"; p_id "P4710";
chr1	hg19_knownGene	exon	155922419	155922619	.	-	.	gene_id "XLOC_004526"; transcript_id "5_00007570"; exon_number "8"; gene_name "uc001fmr.2"; oId "uc001fmr.2"; nearest_ref "uc001fmr.2"; class_code "="; tss_id "TSS4455"; p_id "P4710";
chr1	hg19_knownGene	exon	155924693	155924760	.	-	.	gene_id "XLOC_004526"; transcript_id "5_00007570"; exon_number "9"; gene_name "uc001fmr.2"; oId "uc001fmr.2"; nearest_ref "uc001fmr.2"; class_code "="; tss_id "TSS4455"; p_id "P4710";
chr1	hg19_knownGene	exon	155927504	155927673	.	-	.	gene_id "XLOC_004526"; transcript_id "5_00007570"; exon_number "10"; gene_name "uc001fmr.2"; oId "uc001fmr.2"; nearest_ref "uc001fmr.2"; class_code "="; tss_id "TSS4455"; p_id "P4710";
chr1	hg19_knownGene	exon	155928111	155928187	.	-	.	gene_id "XLOC_004526"; transcript_id "5_00007570"; exon_number "11"; gene_name "uc001fmr.2"; oId "uc001fmr.2"; nearest_ref "uc001fmr.2"; class_code "="; tss_id "TSS4455"; p_id "P4710";
chr1	hg19_knownGene	exon	155931452	155931700	.	-	.	gene_id "XLOC_004526"; transcript_id "5_00007570"; exon_number "12"; gene_name "uc001fmr.2"; oId "uc001fmr.2"; nearest_ref "uc001fmr.2"; class_code "="; tss_id "TSS4455"; p_id "P4710";
chr1	hg19_knownGene	exon	155931896	155932013	.	-	.	gene_id "XLOC_004526"; transcript_id "5_00007570"; exon_number "13"; gene_name "uc001fmr.2"; oId "uc001fmr.2"; nearest_ref "uc001fmr.2"; class_code "="; tss_id "TSS4455"; p_id "P4710";
chr1	hg19_knownGene	exon	155932384	155932509	.	-	.	gene_id "XLOC_004526"; transcript_id "5_00007570"; exon_number "14"; gene_name "uc001fmr.2"; oId "uc001fmr.2"; nearest_ref "uc001fmr.2"; class_code "="; tss_id "TSS4455"; p_id "P4710";
chr1	hg19_knownGene	exon	155932724	155932974	.	-	.	gene_id "XLOC_004526"; transcript_id "5_00007570"; exon_number "15"; gene_name "uc001fmr.2"; oId "uc001fmr.2"; nearest_ref "uc001fmr.2"; class_code "="; tss_id "TSS4455"; p_id "P4710";
chr1	hg19_knownGene	exon	155934779	155934919	.	-	.	gene_id "XLOC_004526"; transcript_id "5_00007570"; exon_number "16"; gene_name "uc001fmr.2"; oId "uc001fmr.2"; nearest_ref "uc001fmr.2"; class_code "="; tss_id "TSS4455"; p_id "P4710";
chr1	hg19_knownGene	exon	155935094	155935203	.	-	.	gene_id "XLOC_004526"; transcript_id "5_00007570"; exon_number "17"; gene_name "uc001fmr.2"; oId "uc001fmr.2"; nearest_ref "uc001fmr.2"; class_code "="; tss_id "TSS4455"; p_id "P4710";
chr1	hg19_knownGene	exon	155935422	155935551	.	-	.	gene_id "XLOC_004526"; transcript_id "5_00007570"; exon_number "18"; gene_name "uc001fmr.2"; oId "uc001fmr.2"; nearest_ref "uc001fmr.2"; class_code "="; tss_id "TSS4455"; p_id "P4710";
chr1	hg19_knownGene	exon	155936207	155936270	.	-	.	gene_id "XLOC_004526"; transcript_id "5_00007570"; exon_number "19"; gene_name "uc001fmr.2"; oId "uc001fmr.2"; nearest_ref "uc001fmr.2"; class_code "="; tss_id "TSS4455"; p_id "P4710";
chr1	hg19_knownGene	exon	155936611	155936678	.	-	.	gene_id "XLOC_004526"; transcript_id "5_00007570"; exon_number "20"; gene_name "uc001fmr.2"; oId "uc001fmr.2"; nearest_ref "uc001fmr.2"; class_code "="; tss_id "TSS4455"; p_id "P4710";
chr1	hg19_knownGene	exon	155938947	155939091	.	-	.	gene_id "XLOC_004526"; transcript_id "5_00007570"; exon_number "21"; gene_name "uc001fmr.2"; oId "uc001fmr.2"; nearest_ref "uc001fmr.2"; class_code "="; tss_id "TSS4455"; p_id "P4710";
chr1	hg19_knownGene	exon	155947858	155947966	.	-	.	gene_id "XLOC_004526"; transcript_id "5_00007570"; exon_number "22"; gene_name "uc001fmr.2"; oId "uc001fmr.2"; nearest_ref "uc001fmr.2"; class_code "="; tss_id "TSS4455"; p_id "P4710";
chr1	hg19_knownGene	exon	155916630	155917806	.	-	.	gene_id "XLOC_004526"; transcript_id "5_00007573"; exon_number "1"; gene_name "uc001fmt.2"; oId "uc001fmt.2"; nearest_ref "uc001fmt.2"; class_code "="; tss_id "TSS4456"; p_id "P4709";
chr1	hg19_knownGene	exon	155920090	155920273	.	-	.	gene_id "XLOC_004526"; transcript_id "5_00007573"; exon_number "2"; gene_name "uc001fmt.2"; oId "uc001fmt.2"; nearest_ref "uc001fmt.2"; class_code "="; tss_id "TSS4456"; p_id "P4709";
chr1	hg19_knownGene	exon	155920620	155921063	.	-	.	gene_id "XLOC_004526"; transcript_id "5_00007573"; exon_number "3"; gene_name "uc001fmt.2"; oId "uc001fmt.2"; nearest_ref "uc001fmt.2"; class_code "="; tss_id "TSS4456"; p_id "P4709";
chr1	hg19_knownGene	exon	155921274	155921324	.	-	.	gene_id "XLOC_004526"; transcript_id "5_00007573"; exon_number "4"; gene_name "uc001fmt.2"; oId "uc001fmt.2"; nearest_ref "uc001fmt.2"; class_code "="; tss_id "TSS4456"; p_id "P4709";
chr1	hg19_knownGene	exon	155921532	155921567	.	-	.	gene_id "XLOC_004526"; transcript_id "5_00007573"; exon_number "5"; gene_name "uc001fmt.2"; oId "uc001fmt.2"; nearest_ref "uc001fmt.2"; class_code "="; tss_id "TSS4456"; p_id "P4709";
chr1	hg19_knownGene	exon	155921710	155921777	.	-	.	gene_id "XLOC_004526"; transcript_id "5_00007573"; exon_number "6"; gene_name "uc001fmt.2"; oId "uc001fmt.2"; nearest_ref "uc001fmt.2"; class_code "="; tss_id "TSS4456"; p_id "P4709";
chr1	hg19_knownGene	exon	155921907	155922026	.	-	.	gene_id "XLOC_004526"; transcript_id "5_00007573"; exon_number "7"; gene_name "uc001fmt.2"; oId "uc001fmt.2"; nearest_ref "uc001fmt.2"; class_code "="; tss_id "TSS4456"; p_id "P4709";
chr1	hg19_knownGene	exon	155922419	155922619	.	-	.	gene_id "XLOC_004526"; transcript_id "5_00007573"; exon_number "8"; gene_name "uc001fmt.2"; oId "uc001fmt.2"; nearest_ref "uc001fmt.2"; class_code "="; tss_id "TSS4456"; p_id "P4709";
chr1	hg19_knownGene	exon	155924693	155924760	.	-	.	gene_id "XLOC_004526"; transcript_id "5_00007573"; exon_number "9"; gene_name "uc001fmt.2"; oId "uc001fmt.2"; nearest_ref "uc001fmt.2"; class_code "="; tss_id "TSS4456"; p_id "P4709";
chr1	hg19_knownGene	exon	155927504	155927673	.	-	.	gene_id "XLOC_004526"; transcript_id "5_00007573"; exon_number "10"; gene_name "uc001fmt.2"; oId "uc001fmt.2"; nearest_ref "uc001fmt.2"; class_code "="; tss_id "TSS4456"; p_id "P4709";
chr1	hg19_knownGene	exon	155928111	155928187	.	-	.	gene_id "XLOC_004526"; transcript_id "5_00007573"; exon_number "11"; gene_name "uc001fmt.2"; oId "uc001fmt.2"; nearest_ref "uc001fmt.2"; class_code "="; tss_id "TSS4456"; p_id "P4709";
chr1	hg19_knownGene	exon	155931452	155931700	.	-	.	gene_id "XLOC_004526"; transcript_id "5_00007573"; exon_number "12"; gene_name "uc001fmt.2"; oId "uc001fmt.2"; nearest_ref "uc001fmt.2"; class_code "="; tss_id "TSS4456"; p_id "P4709";
chr1	hg19_knownGene	exon	155931896	155932013	.	-	.	gene_id "XLOC_004526"; transcript_id "5_00007573"; exon_number "13"; gene_name "uc001fmt.2"; oId "uc001fmt.2"; nearest_ref "uc001fmt.2"; class_code "="; tss_id "TSS4456"; p_id "P4709";
chr1	hg19_knownGene	exon	155932384	155932509	.	-	.	gene_id "XLOC_004526"; transcript_id "5_00007573"; exon_number "14"; gene_name "uc001fmt.2"; oId "uc001fmt.2"; nearest_ref "uc001fmt.2"; class_code "="; tss_id "TSS4456"; p_id "P4709";
chr1	hg19_knownGene	exon	155932724	155932974	.	-	.	gene_id "XLOC_004526"; transcript_id "5_00007573"; exon_number "15"; gene_name "uc001fmt.2"; oId "uc001fmt.2"; nearest_ref "uc001fmt.2"; class_code "="; tss_id "TSS4456"; p_id "P4709";
chr1	hg19_knownGene	exon	155934779	155934922	.	-	.	gene_id "XLOC_004526"; transcript_id "5_00007573"; exon_number "16"; gene_name "uc001fmt.2"; oId "uc001fmt.2"; nearest_ref "uc001fmt.2"; class_code "="; tss_id "TSS4456"; p_id "P4709";
chr1	hg19_knownGene	exon	155935094	155935203	.	-	.	gene_id "XLOC_004526"; transcript_id "5_00007573"; exon_number "17"; gene_name "uc001fmt.2"; oId "uc001fmt.2"; nearest_ref "uc001fmt.2"; class_code "="; tss_id "TSS4456"; p_id "P4709";
chr1	hg19_knownGene	exon	155935422	155935551	.	-	.	gene_id "XLOC_004526"; transcript_id "5_00007573"; exon_number "18"; gene_name "uc001fmt.2"; oId "uc001fmt.2"; nearest_ref "uc001fmt.2"; class_code "="; tss_id "TSS4456"; p_id "P4709";
chr1	hg19_knownGene	exon	155936207	155936270	.	-	.	gene_id "XLOC_004526"; transcript_id "5_00007573"; exon_number "19"; gene_name "uc001fmt.2"; oId "uc001fmt.2"; nearest_ref "uc001fmt.2"; class_code "="; tss_id "TSS4456"; p_id "P4709";
chr1	hg19_knownGene	exon	155936611	155936678	.	-	.	gene_id "XLOC_004526"; transcript_id "5_00007573"; exon_number "20"; gene_name "uc001fmt.2"; oId "uc001fmt.2"; nearest_ref "uc001fmt.2"; class_code "="; tss_id "TSS4456"; p_id "P4709";
chr1	hg19_knownGene	exon	155938947	155939091	.	-	.	gene_id "XLOC_004526"; transcript_id "5_00007573"; exon_number "21"; gene_name "uc001fmt.2"; oId "uc001fmt.2"; nearest_ref "uc001fmt.2"; class_code "="; tss_id "TSS4456"; p_id "P4709";
chr1	hg19_knownGene	exon	155948156	155948336	.	-	.	gene_id "XLOC_004526"; transcript_id "5_00007573"; exon_number "22"; gene_name "uc001fmt.2"; oId "uc001fmt.2"; nearest_ref "uc001fmt.2"; class_code "="; tss_id "TSS4456"; p_id "P4709";
chr1	hg19_knownGene	exon	155916630	155917806	.	-	.	gene_id "XLOC_004526"; transcript_id "5_00007571"; exon_number "1"; gene_name "uc001fms.2"; oId "uc001fms.2"; nearest_ref "uc001fms.2"; class_code "="; tss_id "TSS4456"; p_id "P4708";
chr1	hg19_knownGene	exon	155920090	155920273	.	-	.	gene_id "XLOC_004526"; transcript_id "5_00007571"; exon_number "2"; gene_name "uc001fms.2"; oId "uc001fms.2"; nearest_ref "uc001fms.2"; class_code "="; tss_id "TSS4456"; p_id "P4708";
chr1	hg19_knownGene	exon	155920620	155921063	.	-	.	gene_id "XLOC_004526"; transcript_id "5_00007571"; exon_number "3"; gene_name "uc001fms.2"; oId "uc001fms.2"; nearest_ref "uc001fms.2"; class_code "="; tss_id "TSS4456"; p_id "P4708";
chr1	hg19_knownGene	exon	155921274	155921324	.	-	.	gene_id "XLOC_004526"; transcript_id "5_00007571"; exon_number "4"; gene_name "uc001fms.2"; oId "uc001fms.2"; nearest_ref "uc001fms.2"; class_code "="; tss_id "TSS4456"; p_id "P4708";
chr1	hg19_knownGene	exon	155921532	155921567	.	-	.	gene_id "XLOC_004526"; transcript_id "5_00007571"; exon_number "5"; gene_name "uc001fms.2"; oId "uc001fms.2"; nearest_ref "uc001fms.2"; class_code "="; tss_id "TSS4456"; p_id "P4708";
chr1	hg19_knownGene	exon	155921710	155921777	.	-	.	gene_id "XLOC_004526"; transcript_id "5_00007571"; exon_number "6"; gene_name "uc001fms.2"; oId "uc001fms.2"; nearest_ref "uc001fms.2"; class_code "="; tss_id "TSS4456"; p_id "P4708";
chr1	hg19_knownGene	exon	155921907	155922026	.	-	.	gene_id "XLOC_004526"; transcript_id "5_00007571"; exon_number "7"; gene_name "uc001fms.2"; oId "uc001fms.2"; nearest_ref "uc001fms.2"; class_code "="; tss_id "TSS4456"; p_id "P4708";
chr1	hg19_knownGene	exon	155922419	155922619	.	-	.	gene_id "XLOC_004526"; transcript_id "5_00007571"; exon_number "8"; gene_name "uc001fms.2"; oId "uc001fms.2"; nearest_ref "uc001fms.2"; class_code "="; tss_id "TSS4456"; p_id "P4708";
chr1	hg19_knownGene	exon	155924693	155924760	.	-	.	gene_id "XLOC_004526"; transcript_id "5_00007571"; exon_number "9"; gene_name "uc001fms.2"; oId "uc001fms.2"; nearest_ref "uc001fms.2"; class_code "="; tss_id "TSS4456"; p_id "P4708";
chr1	hg19_knownGene	exon	155927504	155927673	.	-	.	gene_id "XLOC_004526"; transcript_id "5_00007571"; exon_number "10"; gene_name "uc001fms.2"; oId "uc001fms.2"; nearest_ref "uc001fms.2"; class_code "="; tss_id "TSS4456"; p_id "P4708";
chr1	hg19_knownGene	exon	155928111	155928187	.	-	.	gene_id "XLOC_004526"; transcript_id "5_00007571"; exon_number "11"; gene_name "uc001fms.2"; oId "uc001fms.2"; nearest_ref "uc001fms.2"; class_code "="; tss_id "TSS4456"; p_id "P4708";
chr1	hg19_knownGene	exon	155931452	155931700	.	-	.	gene_id "XLOC_004526"; transcript_id "5_00007571"; exon_number "12"; gene_name "uc001fms.2"; oId "uc001fms.2"; nearest_ref "uc001fms.2"; class_code "="; tss_id "TSS4456"; p_id "P4708";
chr1	hg19_knownGene	exon	155931896	155932013	.	-	.	gene_id "XLOC_004526"; transcript_id "5_00007571"; exon_number "13"; gene_name "uc001fms.2"; oId "uc001fms.2"; nearest_ref "uc001fms.2"; class_code "="; tss_id "TSS4456"; p_id "P4708";
chr1	hg19_knownGene	exon	155932384	155932509	.	-	.	gene_id "XLOC_004526"; transcript_id "5_00007571"; exon_number "14"; gene_name "uc001fms.2"; oId "uc001fms.2"; nearest_ref "uc001fms.2"; class_code "="; tss_id "TSS4456"; p_id "P4708";
chr1	hg19_knownGene	exon	155932724	155932974	.	-	.	gene_id "XLOC_004526"; transcript_id "5_00007571"; exon_number "15"; gene_name "uc001fms.2"; oId "uc001fms.2"; nearest_ref "uc001fms.2"; class_code "="; tss_id "TSS4456"; p_id "P4708";
chr1	hg19_knownGene	exon	155934779	155934919	.	-	.	gene_id "XLOC_004526"; transcript_id "5_00007571"; exon_number "16"; gene_name "uc001fms.2"; oId "uc001fms.2"; nearest_ref "uc001fms.2"; class_code "="; tss_id "TSS4456"; p_id "P4708";
chr1	hg19_knownGene	exon	155935094	155935203	.	-	.	gene_id "XLOC_004526"; transcript_id "5_00007571"; exon_number "17"; gene_name "uc001fms.2"; oId "uc001fms.2"; nearest_ref "uc001fms.2"; class_code "="; tss_id "TSS4456"; p_id "P4708";
chr1	hg19_knownGene	exon	155935422	155935551	.	-	.	gene_id "XLOC_004526"; transcript_id "5_00007571"; exon_number "18"; gene_name "uc001fms.2"; oId "uc001fms.2"; nearest_ref "uc001fms.2"; class_code "="; tss_id "TSS4456"; p_id "P4708";
chr1	hg19_knownGene	exon	155936207	155936270	.	-	.	gene_id "XLOC_004526"; transcript_id "5_00007571"; exon_number "19"; gene_name "uc001fms.2"; oId "uc001fms.2"; nearest_ref "uc001fms.2"; class_code "="; tss_id "TSS4456"; p_id "P4708";
chr1	hg19_knownGene	exon	155936611	155936678	.	-	.	gene_id "XLOC_004526"; transcript_id "5_00007571"; exon_number "20"; gene_name "uc001fms.2"; oId "uc001fms.2"; nearest_ref "uc001fms.2"; class_code "="; tss_id "TSS4456"; p_id "P4708";
chr1	hg19_knownGene	exon	155938947	155939091	.	-	.	gene_id "XLOC_004526"; transcript_id "5_00007571"; exon_number "21"; gene_name "uc001fms.2"; oId "uc001fms.2"; nearest_ref "uc001fms.2"; class_code "="; tss_id "TSS4456"; p_id "P4708";
chr1	hg19_knownGene	exon	155948156	155948336	.	-	.	gene_id "XLOC_004526"; transcript_id "5_00007571"; exon_number "22"; gene_name "uc001fms.2"; oId "uc001fms.2"; nearest_ref "uc001fms.2"; class_code "="; tss_id "TSS4456"; p_id "P4708";
chr1	Cufflinks	exon	155916630	155917806	.	-	.	gene_id "XLOC_004526"; transcript_id "5_00007572"; exon_number "1"; gene_name "uc001fmu.2"; oId "SC3.1404.2"; nearest_ref "uc001fmu.2"; class_code "j"; tss_id "TSS4456";
chr1	Cufflinks	exon	155920060	155920273	.	-	.	gene_id "XLOC_004526"; transcript_id "5_00007572"; exon_number "2"; gene_name "uc001fmu.2"; oId "SC3.1404.2"; nearest_ref "uc001fmu.2"; class_code "j"; tss_id "TSS4456";
chr1	Cufflinks	exon	155920620	155921063	.	-	.	gene_id "XLOC_004526"; transcript_id "5_00007572"; exon_number "3"; gene_name "uc001fmu.2"; oId "SC3.1404.2"; nearest_ref "uc001fmu.2"; class_code "j"; tss_id "TSS4456";
chr1	Cufflinks	exon	155921274	155921324	.	-	.	gene_id "XLOC_004526"; transcript_id "5_00007572"; exon_number "4"; gene_name "uc001fmu.2"; oId "SC3.1404.2"; nearest_ref "uc001fmu.2"; class_code "j"; tss_id "TSS4456";
chr1	Cufflinks	exon	155921532	155921567	.	-	.	gene_id "XLOC_004526"; transcript_id "5_00007572"; exon_number "5"; gene_name "uc001fmu.2"; oId "SC3.1404.2"; nearest_ref "uc001fmu.2"; class_code "j"; tss_id "TSS4456";
chr1	Cufflinks	exon	155921710	155921777	.	-	.	gene_id "XLOC_004526"; transcript_id "5_00007572"; exon_number "6"; gene_name "uc001fmu.2"; oId "SC3.1404.2"; nearest_ref "uc001fmu.2"; class_code "j"; tss_id "TSS4456";
chr1	Cufflinks	exon	155921907	155922026	.	-	.	gene_id "XLOC_004526"; transcript_id "5_00007572"; exon_number "7"; gene_name "uc001fmu.2"; oId "SC3.1404.2"; nearest_ref "uc001fmu.2"; class_code "j"; tss_id "TSS4456";
chr1	Cufflinks	exon	155922419	155922619	.	-	.	gene_id "XLOC_004526"; transcript_id "5_00007572"; exon_number "8"; gene_name "uc001fmu.2"; oId "SC3.1404.2"; nearest_ref "uc001fmu.2"; class_code "j"; tss_id "TSS4456";
chr1	Cufflinks	exon	155924693	155924760	.	-	.	gene_id "XLOC_004526"; transcript_id "5_00007572"; exon_number "9"; gene_name "uc001fmu.2"; oId "SC3.1404.2"; nearest_ref "uc001fmu.2"; class_code "j"; tss_id "TSS4456";
chr1	Cufflinks	exon	155927504	155927673	.	-	.	gene_id "XLOC_004526"; transcript_id "5_00007572"; exon_number "10"; gene_name "uc001fmu.2"; oId "SC3.1404.2"; nearest_ref "uc001fmu.2"; class_code "j"; tss_id "TSS4456";
chr1	Cufflinks	exon	155928111	155928187	.	-	.	gene_id "XLOC_004526"; transcript_id "5_00007572"; exon_number "11"; gene_name "uc001fmu.2"; oId "SC3.1404.2"; nearest_ref "uc001fmu.2"; class_code "j"; tss_id "TSS4456";
chr1	Cufflinks	exon	155931452	155931700	.	-	.	gene_id "XLOC_004526"; transcript_id "5_00007572"; exon_number "12"; gene_name "uc001fmu.2"; oId "SC3.1404.2"; nearest_ref "uc001fmu.2"; class_code "j"; tss_id "TSS4456";
chr1	Cufflinks	exon	155931896	155932013	.	-	.	gene_id "XLOC_004526"; transcript_id "5_00007572"; exon_number "13"; gene_name "uc001fmu.2"; oId "SC3.1404.2"; nearest_ref "uc001fmu.2"; class_code "j"; tss_id "TSS4456";
chr1	Cufflinks	exon	155932384	155932509	.	-	.	gene_id "XLOC_004526"; transcript_id "5_00007572"; exon_number "14"; gene_name "uc001fmu.2"; oId "SC3.1404.2"; nearest_ref "uc001fmu.2"; class_code "j"; tss_id "TSS4456";
chr1	Cufflinks	exon	155932724	155932974	.	-	.	gene_id "XLOC_004526"; transcript_id "5_00007572"; exon_number "15"; gene_name "uc001fmu.2"; oId "SC3.1404.2"; nearest_ref "uc001fmu.2"; class_code "j"; tss_id "TSS4456";
chr1	Cufflinks	exon	155934779	155934922	.	-	.	gene_id "XLOC_004526"; transcript_id "5_00007572"; exon_number "16"; gene_name "uc001fmu.2"; oId "SC3.1404.2"; nearest_ref "uc001fmu.2"; class_code "j"; tss_id "TSS4456";
chr1	Cufflinks	exon	155935094	155935203	.	-	.	gene_id "XLOC_004526"; transcript_id "5_00007572"; exon_number "17"; gene_name "uc001fmu.2"; oId "SC3.1404.2"; nearest_ref "uc001fmu.2"; class_code "j"; tss_id "TSS4456";
chr1	Cufflinks	exon	155935422	155935551	.	-	.	gene_id "XLOC_004526"; transcript_id "5_00007572"; exon_number "18"; gene_name "uc001fmu.2"; oId "SC3.1404.2"; nearest_ref "uc001fmu.2"; class_code "j"; tss_id "TSS4456";
chr1	Cufflinks	exon	155936207	155936270	.	-	.	gene_id "XLOC_004526"; transcript_id "5_00007572"; exon_number "19"; gene_name "uc001fmu.2"; oId "SC3.1404.2"; nearest_ref "uc001fmu.2"; class_code "j"; tss_id "TSS4456";
chr1	Cufflinks	exon	155936611	155936678	.	-	.	gene_id "XLOC_004526"; transcript_id "5_00007572"; exon_number "20"; gene_name "uc001fmu.2"; oId "SC3.1404.2"; nearest_ref "uc001fmu.2"; class_code "j"; tss_id "TSS4456";
chr1	Cufflinks	exon	155938947	155939091	.	-	.	gene_id "XLOC_004526"; transcript_id "5_00007572"; exon_number "21"; gene_name "uc001fmu.2"; oId "SC3.1404.2"; nearest_ref "uc001fmu.2"; class_code "j"; tss_id "TSS4456";
chr1	Cufflinks	exon	155948156	155948337	.	-	.	gene_id "XLOC_004526"; transcript_id "5_00007572"; exon_number "22"; gene_name "uc001fmu.2"; oId "SC3.1404.2"; nearest_ref "uc001fmu.2"; class_code "j"; tss_id "TSS4456";
chr1	Cufflinks	exon	155916630	155917806	.	-	.	gene_id "XLOC_004526"; transcript_id "5_00007574"; exon_number "1"; gene_name "uc001fmu.2"; oId "uc001fmu.2_ext"; nearest_ref "uc001fmu.2"; class_code "="; tss_id "TSS4457"; p_id "P4707";
chr1	Cufflinks	exon	155920090	155920273	.	-	.	gene_id "XLOC_004526"; transcript_id "5_00007574"; exon_number "2"; gene_name "uc001fmu.2"; oId "uc001fmu.2_ext"; nearest_ref "uc001fmu.2"; class_code "="; tss_id "TSS4457"; p_id "P4707";
chr1	Cufflinks	exon	155920620	155921063	.	-	.	gene_id "XLOC_004526"; transcript_id "5_00007574"; exon_number "3"; gene_name "uc001fmu.2"; oId "uc001fmu.2_ext"; nearest_ref "uc001fmu.2"; class_code "="; tss_id "TSS4457"; p_id "P4707";
chr1	Cufflinks	exon	155921274	155921324	.	-	.	gene_id "XLOC_004526"; transcript_id "5_00007574"; exon_number "4"; gene_name "uc001fmu.2"; oId "uc001fmu.2_ext"; nearest_ref "uc001fmu.2"; class_code "="; tss_id "TSS4457"; p_id "P4707";
chr1	Cufflinks	exon	155921532	155921567	.	-	.	gene_id "XLOC_004526"; transcript_id "5_00007574"; exon_number "5"; gene_name "uc001fmu.2"; oId "uc001fmu.2_ext"; nearest_ref "uc001fmu.2"; class_code "="; tss_id "TSS4457"; p_id "P4707";
chr1	Cufflinks	exon	155921710	155921777	.	-	.	gene_id "XLOC_004526"; transcript_id "5_00007574"; exon_number "6"; gene_name "uc001fmu.2"; oId "uc001fmu.2_ext"; nearest_ref "uc001fmu.2"; class_code "="; tss_id "TSS4457"; p_id "P4707";
chr1	Cufflinks	exon	155921907	155922026	.	-	.	gene_id "XLOC_004526"; transcript_id "5_00007574"; exon_number "7"; gene_name "uc001fmu.2"; oId "uc001fmu.2_ext"; nearest_ref "uc001fmu.2"; class_code "="; tss_id "TSS4457"; p_id "P4707";
chr1	Cufflinks	exon	155922419	155922619	.	-	.	gene_id "XLOC_004526"; transcript_id "5_00007574"; exon_number "8"; gene_name "uc001fmu.2"; oId "uc001fmu.2_ext"; nearest_ref "uc001fmu.2"; class_code "="; tss_id "TSS4457"; p_id "P4707";
chr1	Cufflinks	exon	155924693	155924760	.	-	.	gene_id "XLOC_004526"; transcript_id "5_00007574"; exon_number "9"; gene_name "uc001fmu.2"; oId "uc001fmu.2_ext"; nearest_ref "uc001fmu.2"; class_code "="; tss_id "TSS4457"; p_id "P4707";
chr1	Cufflinks	exon	155927504	155927673	.	-	.	gene_id "XLOC_004526"; transcript_id "5_00007574"; exon_number "10"; gene_name "uc001fmu.2"; oId "uc001fmu.2_ext"; nearest_ref "uc001fmu.2"; class_code "="; tss_id "TSS4457"; p_id "P4707";
chr1	Cufflinks	exon	155928111	155928187	.	-	.	gene_id "XLOC_004526"; transcript_id "5_00007574"; exon_number "11"; gene_name "uc001fmu.2"; oId "uc001fmu.2_ext"; nearest_ref "uc001fmu.2"; class_code "="; tss_id "TSS4457"; p_id "P4707";
chr1	Cufflinks	exon	155931452	155931700	.	-	.	gene_id "XLOC_004526"; transcript_id "5_00007574"; exon_number "12"; gene_name "uc001fmu.2"; oId "uc001fmu.2_ext"; nearest_ref "uc001fmu.2"; class_code "="; tss_id "TSS4457"; p_id "P4707";
chr1	Cufflinks	exon	155931896	155932013	.	-	.	gene_id "XLOC_004526"; transcript_id "5_00007574"; exon_number "13"; gene_name "uc001fmu.2"; oId "uc001fmu.2_ext"; nearest_ref "uc001fmu.2"; class_code "="; tss_id "TSS4457"; p_id "P4707";
chr1	Cufflinks	exon	155932384	155932509	.	-	.	gene_id "XLOC_004526"; transcript_id "5_00007574"; exon_number "14"; gene_name "uc001fmu.2"; oId "uc001fmu.2_ext"; nearest_ref "uc001fmu.2"; class_code "="; tss_id "TSS4457"; p_id "P4707";
chr1	Cufflinks	exon	155932724	155932974	.	-	.	gene_id "XLOC_004526"; transcript_id "5_00007574"; exon_number "15"; gene_name "uc001fmu.2"; oId "uc001fmu.2_ext"; nearest_ref "uc001fmu.2"; class_code "="; tss_id "TSS4457"; p_id "P4707";
chr1	Cufflinks	exon	155934779	155934919	.	-	.	gene_id "XLOC_004526"; transcript_id "5_00007574"; exon_number "16"; gene_name "uc001fmu.2"; oId "uc001fmu.2_ext"; nearest_ref "uc001fmu.2"; class_code "="; tss_id "TSS4457"; p_id "P4707";
chr1	Cufflinks	exon	155935094	155935203	.	-	.	gene_id "XLOC_004526"; transcript_id "5_00007574"; exon_number "17"; gene_name "uc001fmu.2"; oId "uc001fmu.2_ext"; nearest_ref "uc001fmu.2"; class_code "="; tss_id "TSS4457"; p_id "P4707";
chr1	Cufflinks	exon	155935422	155935551	.	-	.	gene_id "XLOC_004526"; transcript_id "5_00007574"; exon_number "18"; gene_name "uc001fmu.2"; oId "uc001fmu.2_ext"; nearest_ref "uc001fmu.2"; class_code "="; tss_id "TSS4457"; p_id "P4707";
chr1	Cufflinks	exon	155936207	155936270	.	-	.	gene_id "XLOC_004526"; transcript_id "5_00007574"; exon_number "19"; gene_name "uc001fmu.2"; oId "uc001fmu.2_ext"; nearest_ref "uc001fmu.2"; class_code "="; tss_id "TSS4457"; p_id "P4707";
chr1	Cufflinks	exon	155936611	155936678	.	-	.	gene_id "XLOC_004526"; transcript_id "5_00007574"; exon_number "20"; gene_name "uc001fmu.2"; oId "uc001fmu.2_ext"; nearest_ref "uc001fmu.2"; class_code "="; tss_id "TSS4457"; p_id "P4707";
chr1	Cufflinks	exon	155938947	155939091	.	-	.	gene_id "XLOC_004526"; transcript_id "5_00007574"; exon_number "21"; gene_name "uc001fmu.2"; oId "uc001fmu.2_ext"; nearest_ref "uc001fmu.2"; class_code "="; tss_id "TSS4457"; p_id "P4707";
chr1	Cufflinks	exon	155952898	155952991	.	-	.	gene_id "XLOC_004526"; transcript_id "5_00007574"; exon_number "22"; gene_name "uc001fmu.2"; oId "uc001fmu.2_ext"; nearest_ref "uc001fmu.2"; class_code "="; tss_id "TSS4457"; p_id "P4707";
chr1	Cufflinks	exon	155954185	155954224	.	-	.	gene_id "XLOC_004526"; transcript_id "5_00007574"; exon_number "23"; gene_name "uc001fmu.2"; oId "uc001fmu.2_ext"; nearest_ref "uc001fmu.2"; class_code "="; tss_id "TSS4457"; p_id "P4707";
chr1	Cufflinks	exon	155955123	155955240	.	-	.	gene_id "XLOC_004526"; transcript_id "5_00007574"; exon_number "24"; gene_name "uc001fmu.2"; oId "uc001fmu.2_ext"; nearest_ref "uc001fmu.2"; class_code "="; tss_id "TSS4457"; p_id "P4707";
chr1	Cufflinks	exon	155959025	155959142	.	-	.	gene_id "XLOC_004526"; transcript_id "5_00007574"; exon_number "25"; gene_name "uc001fmu.2"; oId "uc001fmu.2_ext"; nearest_ref "uc001fmu.2"; class_code "="; tss_id "TSS4457"; p_id "P4707";
chr1	Cufflinks	exon	155959782	155960204	.	-	.	gene_id "XLOC_004526"; transcript_id "5_00007574"; exon_number "26"; gene_name "uc001fmu.2"; oId "uc001fmu.2_ext"; nearest_ref "uc001fmu.2"; class_code "="; tss_id "TSS4457"; p_id "P4707";
chr1	Cufflinks	exon	155916689	155917806	.	-	.	gene_id "XLOC_004526"; transcript_id "5_00012802"; exon_number "1"; gene_name "uc001fmu.2"; oId "upf3.1459.7"; nearest_ref "uc001fmu.2"; class_code "j"; tss_id "TSS4455";
chr1	Cufflinks	exon	155920090	155920273	.	-	.	gene_id "XLOC_004526"; transcript_id "5_00012802"; exon_number "2"; gene_name "uc001fmu.2"; oId "upf3.1459.7"; nearest_ref "uc001fmu.2"; class_code "j"; tss_id "TSS4455";
chr1	Cufflinks	exon	155920620	155921063	.	-	.	gene_id "XLOC_004526"; transcript_id "5_00012802"; exon_number "3"; gene_name "uc001fmu.2"; oId "upf3.1459.7"; nearest_ref "uc001fmu.2"; class_code "j"; tss_id "TSS4455";
chr1	Cufflinks	exon	155921274	155921324	.	-	.	gene_id "XLOC_004526"; transcript_id "5_00012802"; exon_number "4"; gene_name "uc001fmu.2"; oId "upf3.1459.7"; nearest_ref "uc001fmu.2"; class_code "j"; tss_id "TSS4455";
chr1	Cufflinks	exon	155921532	155921567	.	-	.	gene_id "XLOC_004526"; transcript_id "5_00012802"; exon_number "5"; gene_name "uc001fmu.2"; oId "upf3.1459.7"; nearest_ref "uc001fmu.2"; class_code "j"; tss_id "TSS4455";
chr1	Cufflinks	exon	155921710	155921777	.	-	.	gene_id "XLOC_004526"; transcript_id "5_00012802"; exon_number "6"; gene_name "uc001fmu.2"; oId "upf3.1459.7"; nearest_ref "uc001fmu.2"; class_code "j"; tss_id "TSS4455";
chr1	Cufflinks	exon	155921907	155922026	.	-	.	gene_id "XLOC_004526"; transcript_id "5_00012802"; exon_number "7"; gene_name "uc001fmu.2"; oId "upf3.1459.7"; nearest_ref "uc001fmu.2"; class_code "j"; tss_id "TSS4455";
chr1	Cufflinks	exon	155922419	155922619	.	-	.	gene_id "XLOC_004526"; transcript_id "5_00012802"; exon_number "8"; gene_name "uc001fmu.2"; oId "upf3.1459.7"; nearest_ref "uc001fmu.2"; class_code "j"; tss_id "TSS4455";
chr1	Cufflinks	exon	155924693	155924760	.	-	.	gene_id "XLOC_004526"; transcript_id "5_00012802"; exon_number "9"; gene_name "uc001fmu.2"; oId "upf3.1459.7"; nearest_ref "uc001fmu.2"; class_code "j"; tss_id "TSS4455";
chr1	Cufflinks	exon	155927504	155927673	.	-	.	gene_id "XLOC_004526"; transcript_id "5_00012802"; exon_number "10"; gene_name "uc001fmu.2"; oId "upf3.1459.7"; nearest_ref "uc001fmu.2"; class_code "j"; tss_id "TSS4455";
chr1	Cufflinks	exon	155928111	155928187	.	-	.	gene_id "XLOC_004526"; transcript_id "5_00012802"; exon_number "11"; gene_name "uc001fmu.2"; oId "upf3.1459.7"; nearest_ref "uc001fmu.2"; class_code "j"; tss_id "TSS4455";
chr1	Cufflinks	exon	155931452	155931700	.	-	.	gene_id "XLOC_004526"; transcript_id "5_00012802"; exon_number "12"; gene_name "uc001fmu.2"; oId "upf3.1459.7"; nearest_ref "uc001fmu.2"; class_code "j"; tss_id "TSS4455";
chr1	Cufflinks	exon	155931896	155932013	.	-	.	gene_id "XLOC_004526"; transcript_id "5_00012802"; exon_number "13"; gene_name "uc001fmu.2"; oId "upf3.1459.7"; nearest_ref "uc001fmu.2"; class_code "j"; tss_id "TSS4455";
chr1	Cufflinks	exon	155932384	155932509	.	-	.	gene_id "XLOC_004526"; transcript_id "5_00012802"; exon_number "14"; gene_name "uc001fmu.2"; oId "upf3.1459.7"; nearest_ref "uc001fmu.2"; class_code "j"; tss_id "TSS4455";
chr1	Cufflinks	exon	155932724	155932974	.	-	.	gene_id "XLOC_004526"; transcript_id "5_00012802"; exon_number "15"; gene_name "uc001fmu.2"; oId "upf3.1459.7"; nearest_ref "uc001fmu.2"; class_code "j"; tss_id "TSS4455";
chr1	Cufflinks	exon	155934779	155934922	.	-	.	gene_id "XLOC_004526"; transcript_id "5_00012802"; exon_number "16"; gene_name "uc001fmu.2"; oId "upf3.1459.7"; nearest_ref "uc001fmu.2"; class_code "j"; tss_id "TSS4455";
chr1	Cufflinks	exon	155935094	155935203	.	-	.	gene_id "XLOC_004526"; transcript_id "5_00012802"; exon_number "17"; gene_name "uc001fmu.2"; oId "upf3.1459.7"; nearest_ref "uc001fmu.2"; class_code "j"; tss_id "TSS4455";
chr1	Cufflinks	exon	155936207	155936270	.	-	.	gene_id "XLOC_004526"; transcript_id "5_00012802"; exon_number "18"; gene_name "uc001fmu.2"; oId "upf3.1459.7"; nearest_ref "uc001fmu.2"; class_code "j"; tss_id "TSS4455";
chr1	Cufflinks	exon	155936611	155936678	.	-	.	gene_id "XLOC_004526"; transcript_id "5_00012802"; exon_number "19"; gene_name "uc001fmu.2"; oId "upf3.1459.7"; nearest_ref "uc001fmu.2"; class_code "j"; tss_id "TSS4455";
chr1	Cufflinks	exon	155938947	155939091	.	-	.	gene_id "XLOC_004526"; transcript_id "5_00012802"; exon_number "20"; gene_name "uc001fmu.2"; oId "upf3.1459.7"; nearest_ref "uc001fmu.2"; class_code "j"; tss_id "TSS4455";
chr1	Cufflinks	exon	155947858	155947966	.	-	.	gene_id "XLOC_004526"; transcript_id "5_00012802"; exon_number "21"; gene_name "uc001fmu.2"; oId "upf3.1459.7"; nearest_ref "uc001fmu.2"; class_code "j"; tss_id "TSS4455";
chr1	Cufflinks	exon	155916689	155917806	.	-	.	gene_id "XLOC_004526"; transcript_id "5_00012801"; exon_number "1"; gene_name "uc001fmu.2"; oId "upf3.1459.6"; nearest_ref "uc001fmu.2"; class_code "j"; tss_id "TSS4455";
chr1	Cufflinks	exon	155920090	155920273	.	-	.	gene_id "XLOC_004526"; transcript_id "5_00012801"; exon_number "2"; gene_name "uc001fmu.2"; oId "upf3.1459.6"; nearest_ref "uc001fmu.2"; class_code "j"; tss_id "TSS4455";
chr1	Cufflinks	exon	155920620	155921063	.	-	.	gene_id "XLOC_004526"; transcript_id "5_00012801"; exon_number "3"; gene_name "uc001fmu.2"; oId "upf3.1459.6"; nearest_ref "uc001fmu.2"; class_code "j"; tss_id "TSS4455";
chr1	Cufflinks	exon	155921274	155921324	.	-	.	gene_id "XLOC_004526"; transcript_id "5_00012801"; exon_number "4"; gene_name "uc001fmu.2"; oId "upf3.1459.6"; nearest_ref "uc001fmu.2"; class_code "j"; tss_id "TSS4455";
chr1	Cufflinks	exon	155921532	155921567	.	-	.	gene_id "XLOC_004526"; transcript_id "5_00012801"; exon_number "5"; gene_name "uc001fmu.2"; oId "upf3.1459.6"; nearest_ref "uc001fmu.2"; class_code "j"; tss_id "TSS4455";
chr1	Cufflinks	exon	155921710	155921777	.	-	.	gene_id "XLOC_004526"; transcript_id "5_00012801"; exon_number "6"; gene_name "uc001fmu.2"; oId "upf3.1459.6"; nearest_ref "uc001fmu.2"; class_code "j"; tss_id "TSS4455";
chr1	Cufflinks	exon	155921907	155922026	.	-	.	gene_id "XLOC_004526"; transcript_id "5_00012801"; exon_number "7"; gene_name "uc001fmu.2"; oId "upf3.1459.6"; nearest_ref "uc001fmu.2"; class_code "j"; tss_id "TSS4455";
chr1	Cufflinks	exon	155922419	155922619	.	-	.	gene_id "XLOC_004526"; transcript_id "5_00012801"; exon_number "8"; gene_name "uc001fmu.2"; oId "upf3.1459.6"; nearest_ref "uc001fmu.2"; class_code "j"; tss_id "TSS4455";
chr1	Cufflinks	exon	155924693	155924760	.	-	.	gene_id "XLOC_004526"; transcript_id "5_00012801"; exon_number "9"; gene_name "uc001fmu.2"; oId "upf3.1459.6"; nearest_ref "uc001fmu.2"; class_code "j"; tss_id "TSS4455";
chr1	Cufflinks	exon	155927504	155927673	.	-	.	gene_id "XLOC_004526"; transcript_id "5_00012801"; exon_number "10"; gene_name "uc001fmu.2"; oId "upf3.1459.6"; nearest_ref "uc001fmu.2"; class_code "j"; tss_id "TSS4455";
chr1	Cufflinks	exon	155928111	155928187	.	-	.	gene_id "XLOC_004526"; transcript_id "5_00012801"; exon_number "11"; gene_name "uc001fmu.2"; oId "upf3.1459.6"; nearest_ref "uc001fmu.2"; class_code "j"; tss_id "TSS4455";
chr1	Cufflinks	exon	155931452	155931700	.	-	.	gene_id "XLOC_004526"; transcript_id "5_00012801"; exon_number "12"; gene_name "uc001fmu.2"; oId "upf3.1459.6"; nearest_ref "uc001fmu.2"; class_code "j"; tss_id "TSS4455";
chr1	Cufflinks	exon	155931896	155932013	.	-	.	gene_id "XLOC_004526"; transcript_id "5_00012801"; exon_number "13"; gene_name "uc001fmu.2"; oId "upf3.1459.6"; nearest_ref "uc001fmu.2"; class_code "j"; tss_id "TSS4455";
chr1	Cufflinks	exon	155932384	155932509	.	-	.	gene_id "XLOC_004526"; transcript_id "5_00012801"; exon_number "14"; gene_name "uc001fmu.2"; oId "upf3.1459.6"; nearest_ref "uc001fmu.2"; class_code "j"; tss_id "TSS4455";
chr1	Cufflinks	exon	155932724	155932974	.	-	.	gene_id "XLOC_004526"; transcript_id "5_00012801"; exon_number "15"; gene_name "uc001fmu.2"; oId "upf3.1459.6"; nearest_ref "uc001fmu.2"; class_code "j"; tss_id "TSS4455";
chr1	Cufflinks	exon	155934779	155934919	.	-	.	gene_id "XLOC_004526"; transcript_id "5_00012801"; exon_number "16"; gene_name "uc001fmu.2"; oId "upf3.1459.6"; nearest_ref "uc001fmu.2"; class_code "j"; tss_id "TSS4455";
chr1	Cufflinks	exon	155935094	155935203	.	-	.	gene_id "XLOC_004526"; transcript_id "5_00012801"; exon_number "17"; gene_name "uc001fmu.2"; oId "upf3.1459.6"; nearest_ref "uc001fmu.2"; class_code "j"; tss_id "TSS4455";
chr1	Cufflinks	exon	155935422	155935551	.	-	.	gene_id "XLOC_004526"; transcript_id "5_00012801"; exon_number "18"; gene_name "uc001fmu.2"; oId "upf3.1459.6"; nearest_ref "uc001fmu.2"; class_code "j"; tss_id "TSS4455";
chr1	Cufflinks	exon	155936207	155936270	.	-	.	gene_id "XLOC_004526"; transcript_id "5_00012801"; exon_number "19"; gene_name "uc001fmu.2"; oId "upf3.1459.6"; nearest_ref "uc001fmu.2"; class_code "j"; tss_id "TSS4455";
chr1	Cufflinks	exon	155938947	155939091	.	-	.	gene_id "XLOC_004526"; transcript_id "5_00012801"; exon_number "20"; gene_name "uc001fmu.2"; oId "upf3.1459.6"; nearest_ref "uc001fmu.2"; class_code "j"; tss_id "TSS4455";
chr1	Cufflinks	exon	155947858	155947966	.	-	.	gene_id "XLOC_004526"; transcript_id "5_00012801"; exon_number "21"; gene_name "uc001fmu.2"; oId "upf3.1459.6"; nearest_ref "uc001fmu.2"; class_code "j"; tss_id "TSS4455";
chr1	Cufflinks	exon	155916696	155917806	.	-	.	gene_id "XLOC_004526"; transcript_id "5_00015335"; exon_number "1"; gene_name "uc001fmu.2"; oId "upf1_r4.2451.6"; nearest_ref "uc001fmu.2"; class_code "j"; tss_id "TSS4458";
chr1	Cufflinks	exon	155920090	155920273	.	-	.	gene_id "XLOC_004526"; transcript_id "5_00015335"; exon_number "2"; gene_name "uc001fmu.2"; oId "upf1_r4.2451.6"; nearest_ref "uc001fmu.2"; class_code "j"; tss_id "TSS4458";
chr1	Cufflinks	exon	155920620	155921063	.	-	.	gene_id "XLOC_004526"; transcript_id "5_00015335"; exon_number "3"; gene_name "uc001fmu.2"; oId "upf1_r4.2451.6"; nearest_ref "uc001fmu.2"; class_code "j"; tss_id "TSS4458";
chr1	Cufflinks	exon	155921274	155921324	.	-	.	gene_id "XLOC_004526"; transcript_id "5_00015335"; exon_number "4"; gene_name "uc001fmu.2"; oId "upf1_r4.2451.6"; nearest_ref "uc001fmu.2"; class_code "j"; tss_id "TSS4458";
chr1	Cufflinks	exon	155921532	155921567	.	-	.	gene_id "XLOC_004526"; transcript_id "5_00015335"; exon_number "5"; gene_name "uc001fmu.2"; oId "upf1_r4.2451.6"; nearest_ref "uc001fmu.2"; class_code "j"; tss_id "TSS4458";
chr1	Cufflinks	exon	155921710	155921777	.	-	.	gene_id "XLOC_004526"; transcript_id "5_00015335"; exon_number "6"; gene_name "uc001fmu.2"; oId "upf1_r4.2451.6"; nearest_ref "uc001fmu.2"; class_code "j"; tss_id "TSS4458";
chr1	Cufflinks	exon	155921907	155922026	.	-	.	gene_id "XLOC_004526"; transcript_id "5_00015335"; exon_number "7"; gene_name "uc001fmu.2"; oId "upf1_r4.2451.6"; nearest_ref "uc001fmu.2"; class_code "j"; tss_id "TSS4458";
chr1	Cufflinks	exon	155922419	155922619	.	-	.	gene_id "XLOC_004526"; transcript_id "5_00015335"; exon_number "8"; gene_name "uc001fmu.2"; oId "upf1_r4.2451.6"; nearest_ref "uc001fmu.2"; class_code "j"; tss_id "TSS4458";
chr1	Cufflinks	exon	155924693	155924760	.	-	.	gene_id "XLOC_004526"; transcript_id "5_00015335"; exon_number "9"; gene_name "uc001fmu.2"; oId "upf1_r4.2451.6"; nearest_ref "uc001fmu.2"; class_code "j"; tss_id "TSS4458";
chr1	Cufflinks	exon	155927504	155927673	.	-	.	gene_id "XLOC_004526"; transcript_id "5_00015335"; exon_number "10"; gene_name "uc001fmu.2"; oId "upf1_r4.2451.6"; nearest_ref "uc001fmu.2"; class_code "j"; tss_id "TSS4458";
chr1	Cufflinks	exon	155928111	155928187	.	-	.	gene_id "XLOC_004526"; transcript_id "5_00015335"; exon_number "11"; gene_name "uc001fmu.2"; oId "upf1_r4.2451.6"; nearest_ref "uc001fmu.2"; class_code "j"; tss_id "TSS4458";
chr1	Cufflinks	exon	155931452	155931700	.	-	.	gene_id "XLOC_004526"; transcript_id "5_00015335"; exon_number "12"; gene_name "uc001fmu.2"; oId "upf1_r4.2451.6"; nearest_ref "uc001fmu.2"; class_code "j"; tss_id "TSS4458";
chr1	Cufflinks	exon	155931896	155932013	.	-	.	gene_id "XLOC_004526"; transcript_id "5_00015335"; exon_number "13"; gene_name "uc001fmu.2"; oId "upf1_r4.2451.6"; nearest_ref "uc001fmu.2"; class_code "j"; tss_id "TSS4458";
chr1	Cufflinks	exon	155932384	155932509	.	-	.	gene_id "XLOC_004526"; transcript_id "5_00015335"; exon_number "14"; gene_name "uc001fmu.2"; oId "upf1_r4.2451.6"; nearest_ref "uc001fmu.2"; class_code "j"; tss_id "TSS4458";
chr1	Cufflinks	exon	155932724	155932974	.	-	.	gene_id "XLOC_004526"; transcript_id "5_00015335"; exon_number "15"; gene_name "uc001fmu.2"; oId "upf1_r4.2451.6"; nearest_ref "uc001fmu.2"; class_code "j"; tss_id "TSS4458";
chr1	Cufflinks	exon	155934779	155934922	.	-	.	gene_id "XLOC_004526"; transcript_id "5_00015335"; exon_number "16"; gene_name "uc001fmu.2"; oId "upf1_r4.2451.6"; nearest_ref "uc001fmu.2"; class_code "j"; tss_id "TSS4458";
chr1	Cufflinks	exon	155935094	155935203	.	-	.	gene_id "XLOC_004526"; transcript_id "5_00015335"; exon_number "17"; gene_name "uc001fmu.2"; oId "upf1_r4.2451.6"; nearest_ref "uc001fmu.2"; class_code "j"; tss_id "TSS4458";
chr1	Cufflinks	exon	155935422	155935551	.	-	.	gene_id "XLOC_004526"; transcript_id "5_00015335"; exon_number "18"; gene_name "uc001fmu.2"; oId "upf1_r4.2451.6"; nearest_ref "uc001fmu.2"; class_code "j"; tss_id "TSS4458";
chr1	Cufflinks	exon	155936207	155936270	.	-	.	gene_id "XLOC_004526"; transcript_id "5_00015335"; exon_number "19"; gene_name "uc001fmu.2"; oId "upf1_r4.2451.6"; nearest_ref "uc001fmu.2"; class_code "j"; tss_id "TSS4458";
chr1	Cufflinks	exon	155936611	155936678	.	-	.	gene_id "XLOC_004526"; transcript_id "5_00015335"; exon_number "20"; gene_name "uc001fmu.2"; oId "upf1_r4.2451.6"; nearest_ref "uc001fmu.2"; class_code "j"; tss_id "TSS4458";
chr1	Cufflinks	exon	155938947	155939091	.	-	.	gene_id "XLOC_004526"; transcript_id "5_00015335"; exon_number "21"; gene_name "uc001fmu.2"; oId "upf1_r4.2451.6"; nearest_ref "uc001fmu.2"; class_code "j"; tss_id "TSS4458";
chr1	Cufflinks	exon	155952898	155952991	.	-	.	gene_id "XLOC_004526"; transcript_id "5_00015335"; exon_number "22"; gene_name "uc001fmu.2"; oId "upf1_r4.2451.6"; nearest_ref "uc001fmu.2"; class_code "j"; tss_id "TSS4458";
chr1	Cufflinks	exon	155953261	155953410	.	-	.	gene_id "XLOC_004526"; transcript_id "5_00015335"; exon_number "23"; gene_name "uc001fmu.2"; oId "upf1_r4.2451.6"; nearest_ref "uc001fmu.2"; class_code "j"; tss_id "TSS4458";
chr1	hg19_knownGene	exon	155931452	155931700	.	-	.	gene_id "XLOC_004526"; transcript_id "5_00007575"; exon_number "1"; gene_name "uc010pgt.1"; oId "uc010pgt.1"; nearest_ref "uc010pgt.1"; class_code "="; tss_id "TSS4459"; p_id "P4706";
chr1	hg19_knownGene	exon	155931896	155932013	.	-	.	gene_id "XLOC_004526"; transcript_id "5_00007575"; exon_number "2"; gene_name "uc010pgt.1"; oId "uc010pgt.1"; nearest_ref "uc010pgt.1"; class_code "="; tss_id "TSS4459"; p_id "P4706";
chr1	hg19_knownGene	exon	155932384	155932509	.	-	.	gene_id "XLOC_004526"; transcript_id "5_00007575"; exon_number "3"; gene_name "uc010pgt.1"; oId "uc010pgt.1"; nearest_ref "uc010pgt.1"; class_code "="; tss_id "TSS4459"; p_id "P4706";
chr1	hg19_knownGene	exon	155932724	155932974	.	-	.	gene_id "XLOC_004526"; transcript_id "5_00007575"; exon_number "4"; gene_name "uc010pgt.1"; oId "uc010pgt.1"; nearest_ref "uc010pgt.1"; class_code "="; tss_id "TSS4459"; p_id "P4706";
chr1	hg19_knownGene	exon	155934779	155934922	.	-	.	gene_id "XLOC_004526"; transcript_id "5_00007575"; exon_number "5"; gene_name "uc010pgt.1"; oId "uc010pgt.1"; nearest_ref "uc010pgt.1"; class_code "="; tss_id "TSS4459"; p_id "P4706";
chr1	hg19_knownGene	exon	155935094	155935203	.	-	.	gene_id "XLOC_004526"; transcript_id "5_00007575"; exon_number "6"; gene_name "uc010pgt.1"; oId "uc010pgt.1"; nearest_ref "uc010pgt.1"; class_code "="; tss_id "TSS4459"; p_id "P4706";
chr1	hg19_knownGene	exon	155935422	155935551	.	-	.	gene_id "XLOC_004526"; transcript_id "5_00007575"; exon_number "7"; gene_name "uc010pgt.1"; oId "uc010pgt.1"; nearest_ref "uc010pgt.1"; class_code "="; tss_id "TSS4459"; p_id "P4706";
chr1	hg19_knownGene	exon	155936207	155936270	.	-	.	gene_id "XLOC_004526"; transcript_id "5_00007575"; exon_number "8"; gene_name "uc010pgt.1"; oId "uc010pgt.1"; nearest_ref "uc010pgt.1"; class_code "="; tss_id "TSS4459"; p_id "P4706";
chr1	hg19_knownGene	exon	155936611	155936678	.	-	.	gene_id "XLOC_004526"; transcript_id "5_00007575"; exon_number "9"; gene_name "uc010pgt.1"; oId "uc010pgt.1"; nearest_ref "uc010pgt.1"; class_code "="; tss_id "TSS4459"; p_id "P4706";
chr1	hg19_knownGene	exon	155938947	155939091	.	-	.	gene_id "XLOC_004526"; transcript_id "5_00007575"; exon_number "10"; gene_name "uc010pgt.1"; oId "uc010pgt.1"; nearest_ref "uc010pgt.1"; class_code "="; tss_id "TSS4459"; p_id "P4706";
chr1	hg19_knownGene	exon	155948704	155949081	.	-	.	gene_id "XLOC_004526"; transcript_id "5_00007575"; exon_number "11"; gene_name "uc010pgt.1"; oId "uc010pgt.1"; nearest_ref "uc010pgt.1"; class_code "="; tss_id "TSS4459"; p_id "P4706";
chr1	hg19_knownGene	exon	155931452	155931700	.	-	.	gene_id "XLOC_004526"; transcript_id "5_00007576"; exon_number "1"; gene_name "uc010pgu.1"; oId "uc010pgu.1"; nearest_ref "uc010pgu.1"; class_code "="; tss_id "TSS4460"; p_id "P4711";
chr1	hg19_knownGene	exon	155931896	155932013	.	-	.	gene_id "XLOC_004526"; transcript_id "5_00007576"; exon_number "2"; gene_name "uc010pgu.1"; oId "uc010pgu.1"; nearest_ref "uc010pgu.1"; class_code "="; tss_id "TSS4460"; p_id "P4711";
chr1	hg19_knownGene	exon	155932384	155932509	.	-	.	gene_id "XLOC_004526"; transcript_id "5_00007576"; exon_number "3"; gene_name "uc010pgu.1"; oId "uc010pgu.1"; nearest_ref "uc010pgu.1"; class_code "="; tss_id "TSS4460"; p_id "P4711";
chr1	hg19_knownGene	exon	155932724	155932974	.	-	.	gene_id "XLOC_004526"; transcript_id "5_00007576"; exon_number "4"; gene_name "uc010pgu.1"; oId "uc010pgu.1"; nearest_ref "uc010pgu.1"; class_code "="; tss_id "TSS4460"; p_id "P4711";
chr1	hg19_knownGene	exon	155934779	155934922	.	-	.	gene_id "XLOC_004526"; transcript_id "5_00007576"; exon_number "5"; gene_name "uc010pgu.1"; oId "uc010pgu.1"; nearest_ref "uc010pgu.1"; class_code "="; tss_id "TSS4460"; p_id "P4711";
chr1	hg19_knownGene	exon	155935094	155935203	.	-	.	gene_id "XLOC_004526"; transcript_id "5_00007576"; exon_number "6"; gene_name "uc010pgu.1"; oId "uc010pgu.1"; nearest_ref "uc010pgu.1"; class_code "="; tss_id "TSS4460"; p_id "P4711";
chr1	hg19_knownGene	exon	155935422	155935551	.	-	.	gene_id "XLOC_004526"; transcript_id "5_00007576"; exon_number "7"; gene_name "uc010pgu.1"; oId "uc010pgu.1"; nearest_ref "uc010pgu.1"; class_code "="; tss_id "TSS4460"; p_id "P4711";
chr1	hg19_knownGene	exon	155936207	155936270	.	-	.	gene_id "XLOC_004526"; transcript_id "5_00007576"; exon_number "8"; gene_name "uc010pgu.1"; oId "uc010pgu.1"; nearest_ref "uc010pgu.1"; class_code "="; tss_id "TSS4460"; p_id "P4711";
chr1	hg19_knownGene	exon	155936611	155936678	.	-	.	gene_id "XLOC_004526"; transcript_id "5_00007576"; exon_number "9"; gene_name "uc010pgu.1"; oId "uc010pgu.1"; nearest_ref "uc010pgu.1"; class_code "="; tss_id "TSS4460"; p_id "P4711";
chr1	hg19_knownGene	exon	155938947	155939091	.	-	.	gene_id "XLOC_004526"; transcript_id "5_00007576"; exon_number "10"; gene_name "uc010pgu.1"; oId "uc010pgu.1"; nearest_ref "uc010pgu.1"; class_code "="; tss_id "TSS4460"; p_id "P4711";
chr1	hg19_knownGene	exon	155952898	155952991	.	-	.	gene_id "XLOC_004526"; transcript_id "5_00007576"; exon_number "11"; gene_name "uc010pgu.1"; oId "uc010pgu.1"; nearest_ref "uc010pgu.1"; class_code "="; tss_id "TSS4460"; p_id "P4711";
chr1	hg19_knownGene	exon	155954185	155954224	.	-	.	gene_id "XLOC_004526"; transcript_id "5_00007576"; exon_number "12"; gene_name "uc010pgu.1"; oId "uc010pgu.1"; nearest_ref "uc010pgu.1"; class_code "="; tss_id "TSS4460"; p_id "P4711";
chr1	hg19_knownGene	exon	155955123	155955240	.	-	.	gene_id "XLOC_004526"; transcript_id "5_00007576"; exon_number "13"; gene_name "uc010pgu.1"; oId "uc010pgu.1"; nearest_ref "uc010pgu.1"; class_code "="; tss_id "TSS4460"; p_id "P4711";
chr1	hg19_knownGene	exon	155959025	155959290	.	-	.	gene_id "XLOC_004526"; transcript_id "5_00007576"; exon_number "14"; gene_name "uc010pgu.1"; oId "uc010pgu.1"; nearest_ref "uc010pgu.1"; class_code "="; tss_id "TSS4460"; p_id "P4711";
chr1	Cufflinks	exon	155960326	155961215	.	-	.	gene_id "XLOC_004527"; transcript_id "5_00011160"; exon_number "1"; oId "SC4.2135.1"; class_code "u";
chr1	Cufflinks	exon	155960718	155961420	.	-	.	gene_id "XLOC_004527"; transcript_id "5_00012803"; exon_number "1"; oId "upf3.1461.1"; class_code "u";
chr1	Cufflinks	exon	155963281	155963803	.	-	.	gene_id "XLOC_004528"; transcript_id "5_00007577"; exon_number "1"; oId "SC3.1405.1"; class_code "u";
chr1	Cufflinks	exon	155964409	155964879	.	-	.	gene_id "XLOC_004529"; transcript_id "5_00007578"; exon_number "1"; oId "SC3.1406.1"; class_code ".";
chr1	Cufflinks	exon	155965532	155965741	.	-	.	gene_id "XLOC_004530"; transcript_id "5_00015337"; exon_number "1"; oId "upf1_r4.2457.1"; class_code "u";
chr1	Cufflinks	exon	155965979	155966241	.	-	.	gene_id "XLOC_004531"; transcript_id "5_00011161"; exon_number "1"; oId "SC4.2137.1"; class_code "u";
chr1	hg19_knownGene	exon	155978840	155979441	.	-	.	gene_id "XLOC_004532"; transcript_id "5_00007579"; exon_number "1"; gene_name "uc001fmv.2"; oId "uc001fmv.2"; nearest_ref "uc001fmv.2"; class_code "="; tss_id "TSS4461";
chr1	hg19_knownGene	exon	155981601	155982831	.	-	.	gene_id "XLOC_004532"; transcript_id "5_00007579"; exon_number "2"; gene_name "uc001fmv.2"; oId "uc001fmv.2"; nearest_ref "uc001fmv.2"; class_code "="; tss_id "TSS4461";
chr1	hg19_knownGene	exon	155978840	155979441	.	-	.	gene_id "XLOC_004532"; transcript_id "5_00007580"; exon_number "1"; gene_name "uc001fmw.2"; oId "uc001fmw.2"; nearest_ref "uc001fmw.2"; class_code "="; tss_id "TSS4462";
chr1	hg19_knownGene	exon	155981601	155982356	.	-	.	gene_id "XLOC_004532"; transcript_id "5_00007580"; exon_number "2"; gene_name "uc001fmw.2"; oId "uc001fmw.2"; nearest_ref "uc001fmw.2"; class_code "="; tss_id "TSS4462";
chr1	hg19_knownGene	exon	155984752	155984860	.	-	.	gene_id "XLOC_004532"; transcript_id "5_00007580"; exon_number "3"; gene_name "uc001fmw.2"; oId "uc001fmw.2"; nearest_ref "uc001fmw.2"; class_code "="; tss_id "TSS4462";
chr1	hg19_knownGene	exon	155988061	155988159	.	-	.	gene_id "XLOC_004532"; transcript_id "5_00007580"; exon_number "4"; gene_name "uc001fmw.2"; oId "uc001fmw.2"; nearest_ref "uc001fmw.2"; class_code "="; tss_id "TSS4462";
chr1	hg19_knownGene	exon	155989804	155989958	.	-	.	gene_id "XLOC_004532"; transcript_id "5_00007580"; exon_number "5"; gene_name "uc001fmw.2"; oId "uc001fmw.2"; nearest_ref "uc001fmw.2"; class_code "="; tss_id "TSS4462";
chr1	hg19_knownGene	exon	155978840	155979441	.	-	.	gene_id "XLOC_004532"; transcript_id "5_00007583"; exon_number "1"; gene_name "uc010pgv.1"; oId "uc010pgv.1"; nearest_ref "uc010pgv.1"; class_code "="; tss_id "TSS4463"; p_id "P4715";
chr1	hg19_knownGene	exon	155988061	155988159	.	-	.	gene_id "XLOC_004532"; transcript_id "5_00007583"; exon_number "2"; gene_name "uc010pgv.1"; oId "uc010pgv.1"; nearest_ref "uc010pgv.1"; class_code "="; tss_id "TSS4463"; p_id "P4715";
chr1	hg19_knownGene	exon	155989804	155989958	.	-	.	gene_id "XLOC_004532"; transcript_id "5_00007583"; exon_number "3"; gene_name "uc010pgv.1"; oId "uc010pgv.1"; nearest_ref "uc010pgv.1"; class_code "="; tss_id "TSS4463"; p_id "P4715";
chr1	hg19_knownGene	exon	155990679	155990758	.	-	.	gene_id "XLOC_004532"; transcript_id "5_00007583"; exon_number "4"; gene_name "uc010pgv.1"; oId "uc010pgv.1"; nearest_ref "uc010pgv.1"; class_code "="; tss_id "TSS4463"; p_id "P4715";
chr1	hg19_knownGene	exon	155978840	155979441	.	-	.	gene_id "XLOC_004532"; transcript_id "5_00007581"; exon_number "1"; gene_name "uc001fmx.2"; oId "uc001fmx.2"; nearest_ref "uc001fmx.2"; class_code "="; tss_id "TSS4463"; p_id "P4714";
chr1	hg19_knownGene	exon	155981601	155981678	.	-	.	gene_id "XLOC_004532"; transcript_id "5_00007581"; exon_number "2"; gene_name "uc001fmx.2"; oId "uc001fmx.2"; nearest_ref "uc001fmx.2"; class_code "="; tss_id "TSS4463"; p_id "P4714";
chr1	hg19_knownGene	exon	155984752	155984860	.	-	.	gene_id "XLOC_004532"; transcript_id "5_00007581"; exon_number "3"; gene_name "uc001fmx.2"; oId "uc001fmx.2"; nearest_ref "uc001fmx.2"; class_code "="; tss_id "TSS4463"; p_id "P4714";
chr1	hg19_knownGene	exon	155988061	155988159	.	-	.	gene_id "XLOC_004532"; transcript_id "5_00007581"; exon_number "4"; gene_name "uc001fmx.2"; oId "uc001fmx.2"; nearest_ref "uc001fmx.2"; class_code "="; tss_id "TSS4463"; p_id "P4714";
chr1	hg19_knownGene	exon	155989804	155989958	.	-	.	gene_id "XLOC_004532"; transcript_id "5_00007581"; exon_number "5"; gene_name "uc001fmx.2"; oId "uc001fmx.2"; nearest_ref "uc001fmx.2"; class_code "="; tss_id "TSS4463"; p_id "P4714";
chr1	hg19_knownGene	exon	155990679	155990758	.	-	.	gene_id "XLOC_004532"; transcript_id "5_00007581"; exon_number "6"; gene_name "uc001fmx.2"; oId "uc001fmx.2"; nearest_ref "uc001fmx.2"; class_code "="; tss_id "TSS4463"; p_id "P4714";
chr1	Cufflinks	exon	155978840	155979441	.	-	.	gene_id "XLOC_004532"; transcript_id "5_00007582"; exon_number "1"; gene_name "uc001fmy.2"; oId "uc001fmy.2_ext"; nearest_ref "uc001fmy.2"; class_code "="; tss_id "TSS4463";
chr1	Cufflinks	exon	155981601	155981678	.	-	.	gene_id "XLOC_004532"; transcript_id "5_00007582"; exon_number "2"; gene_name "uc001fmy.2"; oId "uc001fmy.2_ext"; nearest_ref "uc001fmy.2"; class_code "="; tss_id "TSS4463";
chr1	Cufflinks	exon	155984752	155984860	.	-	.	gene_id "XLOC_004532"; transcript_id "5_00007582"; exon_number "3"; gene_name "uc001fmy.2"; oId "uc001fmy.2_ext"; nearest_ref "uc001fmy.2"; class_code "="; tss_id "TSS4463";
chr1	Cufflinks	exon	155987923	155988159	.	-	.	gene_id "XLOC_004532"; transcript_id "5_00007582"; exon_number "4"; gene_name "uc001fmy.2"; oId "uc001fmy.2_ext"; nearest_ref "uc001fmy.2"; class_code "="; tss_id "TSS4463";
chr1	Cufflinks	exon	155989804	155989958	.	-	.	gene_id "XLOC_004532"; transcript_id "5_00007582"; exon_number "5"; gene_name "uc001fmy.2"; oId "uc001fmy.2_ext"; nearest_ref "uc001fmy.2"; class_code "="; tss_id "TSS4463";
chr1	Cufflinks	exon	155990679	155990759	.	-	.	gene_id "XLOC_004532"; transcript_id "5_00007582"; exon_number "6"; gene_name "uc001fmy.2"; oId "uc001fmy.2_ext"; nearest_ref "uc001fmy.2"; class_code "="; tss_id "TSS4463";
chr1	hg19_knownGene	exon	155980029	155984860	.	-	.	gene_id "XLOC_004532"; transcript_id "5_00007584"; exon_number "1"; gene_name "uc010pgw.1"; oId "uc010pgw.1"; nearest_ref "uc010pgw.1"; class_code "="; tss_id "TSS4463"; p_id "P4713";
chr1	hg19_knownGene	exon	155988061	155988159	.	-	.	gene_id "XLOC_004532"; transcript_id "5_00007584"; exon_number "2"; gene_name "uc010pgw.1"; oId "uc010pgw.1"; nearest_ref "uc010pgw.1"; class_code "="; tss_id "TSS4463"; p_id "P4713";
chr1	hg19_knownGene	exon	155989804	155989958	.	-	.	gene_id "XLOC_004532"; transcript_id "5_00007584"; exon_number "3"; gene_name "uc010pgw.1"; oId "uc010pgw.1"; nearest_ref "uc010pgw.1"; class_code "="; tss_id "TSS4463"; p_id "P4713";
chr1	hg19_knownGene	exon	155990679	155990758	.	-	.	gene_id "XLOC_004532"; transcript_id "5_00007584"; exon_number "4"; gene_name "uc010pgw.1"; oId "uc010pgw.1"; nearest_ref "uc010pgw.1"; class_code "="; tss_id "TSS4463"; p_id "P4713";
chr1	Cufflinks	exon	156001161	156001923	.	-	.	gene_id "XLOC_004533"; transcript_id "5_00015339"; exon_number "1"; oId "upf1_r4.2437.1"; class_code "u";
chr1	Cufflinks	exon	156002437	156003060	.	-	.	gene_id "XLOC_004534"; transcript_id "5_00007585"; exon_number "1"; oId "SC3.1408.1"; class_code "u";
chr1	Cufflinks	exon	156002640	156003279	.	-	.	gene_id "XLOC_004534"; transcript_id "5_00015340"; exon_number "1"; gene_name "uc001fna.2"; oId "upf1_r4.2438.1"; nearest_ref "uc001fna.2"; class_code "p";
chr1	Cufflinks	exon	156005090	156006921	.	-	.	gene_id "XLOC_004535"; transcript_id "5_00007586"; exon_number "1"; gene_name "uc010pgx.1"; oId "SC3.1412.1"; nearest_ref "uc010pgx.1"; class_code "j"; tss_id "TSS4464";
chr1	Cufflinks	exon	156011276	156011462	.	-	.	gene_id "XLOC_004535"; transcript_id "5_00007586"; exon_number "2"; gene_name "uc010pgx.1"; oId "SC3.1412.1"; nearest_ref "uc010pgx.1"; class_code "j"; tss_id "TSS4464";
chr1	Cufflinks	exon	156011663	156011909	.	-	.	gene_id "XLOC_004535"; transcript_id "5_00007586"; exon_number "3"; gene_name "uc010pgx.1"; oId "SC3.1412.1"; nearest_ref "uc010pgx.1"; class_code "j"; tss_id "TSS4464";
chr1	Cufflinks	exon	156005093	156006921	.	-	.	gene_id "XLOC_004535"; transcript_id "5_00015341"; exon_number "1"; gene_name "uc010pgx.1"; oId "upf1_r4.2440.3"; nearest_ref "uc010pgx.1"; class_code "j"; tss_id "TSS4465";
chr1	Cufflinks	exon	156011276	156011462	.	-	.	gene_id "XLOC_004535"; transcript_id "5_00015341"; exon_number "2"; gene_name "uc010pgx.1"; oId "upf1_r4.2440.3"; nearest_ref "uc010pgx.1"; class_code "j"; tss_id "TSS4465";
chr1	Cufflinks	exon	156011663	156011778	.	-	.	gene_id "XLOC_004535"; transcript_id "5_00015341"; exon_number "3"; gene_name "uc010pgx.1"; oId "upf1_r4.2440.3"; nearest_ref "uc010pgx.1"; class_code "j"; tss_id "TSS4465";
chr1	Cufflinks	exon	156011944	156012027	.	-	.	gene_id "XLOC_004535"; transcript_id "5_00015341"; exon_number "4"; gene_name "uc010pgx.1"; oId "upf1_r4.2440.3"; nearest_ref "uc010pgx.1"; class_code "j"; tss_id "TSS4465";
chr1	Cufflinks	exon	156012565	156012704	.	-	.	gene_id "XLOC_004535"; transcript_id "5_00015341"; exon_number "5"; gene_name "uc010pgx.1"; oId "upf1_r4.2440.3"; nearest_ref "uc010pgx.1"; class_code "j"; tss_id "TSS4465";
chr1	Cufflinks	exon	156013789	156014014	.	-	.	gene_id "XLOC_004535"; transcript_id "5_00015341"; exon_number "6"; gene_name "uc010pgx.1"; oId "upf1_r4.2440.3"; nearest_ref "uc010pgx.1"; class_code "j"; tss_id "TSS4465";
chr1	Cufflinks	exon	156015442	156015510	.	-	.	gene_id "XLOC_004535"; transcript_id "5_00015341"; exon_number "7"; gene_name "uc010pgx.1"; oId "upf1_r4.2440.3"; nearest_ref "uc010pgx.1"; class_code "j"; tss_id "TSS4465";
chr1	hg19_knownGene	exon	156005093	156006921	.	-	.	gene_id "XLOC_004535"; transcript_id "5_00007588"; exon_number "1"; gene_name "uc010pgx.1"; oId "uc010pgx.1"; nearest_ref "uc010pgx.1"; class_code "="; tss_id "TSS4468"; p_id "P4717";
chr1	hg19_knownGene	exon	156011276	156011462	.	-	.	gene_id "XLOC_004535"; transcript_id "5_00007588"; exon_number "2"; gene_name "uc010pgx.1"; oId "uc010pgx.1"; nearest_ref "uc010pgx.1"; class_code "="; tss_id "TSS4468"; p_id "P4717";
chr1	hg19_knownGene	exon	156011663	156011778	.	-	.	gene_id "XLOC_004535"; transcript_id "5_00007588"; exon_number "3"; gene_name "uc010pgx.1"; oId "uc010pgx.1"; nearest_ref "uc010pgx.1"; class_code "="; tss_id "TSS4468"; p_id "P4717";
chr1	hg19_knownGene	exon	156011944	156012027	.	-	.	gene_id "XLOC_004535"; transcript_id "5_00007588"; exon_number "4"; gene_name "uc010pgx.1"; oId "uc010pgx.1"; nearest_ref "uc010pgx.1"; class_code "="; tss_id "TSS4468"; p_id "P4717";
chr1	hg19_knownGene	exon	156012565	156012704	.	-	.	gene_id "XLOC_004535"; transcript_id "5_00007588"; exon_number "5"; gene_name "uc010pgx.1"; oId "uc010pgx.1"; nearest_ref "uc010pgx.1"; class_code "="; tss_id "TSS4468"; p_id "P4717";
chr1	hg19_knownGene	exon	156013789	156014014	.	-	.	gene_id "XLOC_004535"; transcript_id "5_00007588"; exon_number "6"; gene_name "uc010pgx.1"; oId "uc010pgx.1"; nearest_ref "uc010pgx.1"; class_code "="; tss_id "TSS4468"; p_id "P4717";
chr1	hg19_knownGene	exon	156018292	156018450	.	-	.	gene_id "XLOC_004535"; transcript_id "5_00007588"; exon_number "7"; gene_name "uc010pgx.1"; oId "uc010pgx.1"; nearest_ref "uc010pgx.1"; class_code "="; tss_id "TSS4468"; p_id "P4717";
chr1	hg19_knownGene	exon	156020082	156020344	.	-	.	gene_id "XLOC_004535"; transcript_id "5_00007588"; exon_number "8"; gene_name "uc010pgx.1"; oId "uc010pgx.1"; nearest_ref "uc010pgx.1"; class_code "="; tss_id "TSS4468"; p_id "P4717";
chr1	hg19_knownGene	exon	156020961	156021118	.	-	.	gene_id "XLOC_004535"; transcript_id "5_00007588"; exon_number "9"; gene_name "uc010pgx.1"; oId "uc010pgx.1"; nearest_ref "uc010pgx.1"; class_code "="; tss_id "TSS4468"; p_id "P4717";
chr1	hg19_knownGene	exon	156021497	156021648	.	-	.	gene_id "XLOC_004535"; transcript_id "5_00007588"; exon_number "10"; gene_name "uc010pgx.1"; oId "uc010pgx.1"; nearest_ref "uc010pgx.1"; class_code "="; tss_id "TSS4468"; p_id "P4717";
chr1	hg19_knownGene	exon	156023385	156023516	.	-	.	gene_id "XLOC_004535"; transcript_id "5_00007588"; exon_number "11"; gene_name "uc010pgx.1"; oId "uc010pgx.1"; nearest_ref "uc010pgx.1"; class_code "="; tss_id "TSS4468"; p_id "P4717";
chr1	hg19_knownGene	exon	156005093	156006921	.	-	.	gene_id "XLOC_004535"; transcript_id "5_00007587"; exon_number "1"; gene_name "uc001fna.2"; oId "uc001fna.2"; nearest_ref "uc001fna.2"; class_code "="; tss_id "TSS4468"; p_id "P4716";
chr1	hg19_knownGene	exon	156011276	156011462	.	-	.	gene_id "XLOC_004535"; transcript_id "5_00007587"; exon_number "2"; gene_name "uc001fna.2"; oId "uc001fna.2"; nearest_ref "uc001fna.2"; class_code "="; tss_id "TSS4468"; p_id "P4716";
chr1	hg19_knownGene	exon	156011663	156011778	.	-	.	gene_id "XLOC_004535"; transcript_id "5_00007587"; exon_number "3"; gene_name "uc001fna.2"; oId "uc001fna.2"; nearest_ref "uc001fna.2"; class_code "="; tss_id "TSS4468"; p_id "P4716";
chr1	hg19_knownGene	exon	156011944	156012027	.	-	.	gene_id "XLOC_004535"; transcript_id "5_00007587"; exon_number "4"; gene_name "uc001fna.2"; oId "uc001fna.2"; nearest_ref "uc001fna.2"; class_code "="; tss_id "TSS4468"; p_id "P4716";
chr1	hg19_knownGene	exon	156012565	156012704	.	-	.	gene_id "XLOC_004535"; transcript_id "5_00007587"; exon_number "5"; gene_name "uc001fna.2"; oId "uc001fna.2"; nearest_ref "uc001fna.2"; class_code "="; tss_id "TSS4468"; p_id "P4716";
chr1	hg19_knownGene	exon	156013789	156014014	.	-	.	gene_id "XLOC_004535"; transcript_id "5_00007587"; exon_number "6"; gene_name "uc001fna.2"; oId "uc001fna.2"; nearest_ref "uc001fna.2"; class_code "="; tss_id "TSS4468"; p_id "P4716";
chr1	hg19_knownGene	exon	156018292	156018450	.	-	.	gene_id "XLOC_004535"; transcript_id "5_00007587"; exon_number "7"; gene_name "uc001fna.2"; oId "uc001fna.2"; nearest_ref "uc001fna.2"; class_code "="; tss_id "TSS4468"; p_id "P4716";
chr1	hg19_knownGene	exon	156020082	156020344	.	-	.	gene_id "XLOC_004535"; transcript_id "5_00007587"; exon_number "8"; gene_name "uc001fna.2"; oId "uc001fna.2"; nearest_ref "uc001fna.2"; class_code "="; tss_id "TSS4468"; p_id "P4716";
chr1	hg19_knownGene	exon	156020901	156021118	.	-	.	gene_id "XLOC_004535"; transcript_id "5_00007587"; exon_number "9"; gene_name "uc001fna.2"; oId "uc001fna.2"; nearest_ref "uc001fna.2"; class_code "="; tss_id "TSS4468"; p_id "P4716";
chr1	hg19_knownGene	exon	156021497	156021648	.	-	.	gene_id "XLOC_004535"; transcript_id "5_00007587"; exon_number "10"; gene_name "uc001fna.2"; oId "uc001fna.2"; nearest_ref "uc001fna.2"; class_code "="; tss_id "TSS4468"; p_id "P4716";
chr1	hg19_knownGene	exon	156023385	156023516	.	-	.	gene_id "XLOC_004535"; transcript_id "5_00007587"; exon_number "11"; gene_name "uc001fna.2"; oId "uc001fna.2"; nearest_ref "uc001fna.2"; class_code "="; tss_id "TSS4468"; p_id "P4716";
chr1	Cufflinks	exon	156005093	156006921	.	-	.	gene_id "XLOC_004535"; transcript_id "5_00011162"; exon_number "1"; gene_name "uc010pgx.1"; oId "SC4.2138.2"; nearest_ref "uc010pgx.1"; class_code "j"; tss_id "TSS4469";
chr1	Cufflinks	exon	156011276	156011462	.	-	.	gene_id "XLOC_004535"; transcript_id "5_00011162"; exon_number "2"; gene_name "uc010pgx.1"; oId "SC4.2138.2"; nearest_ref "uc010pgx.1"; class_code "j"; tss_id "TSS4469";
chr1	Cufflinks	exon	156011663	156011778	.	-	.	gene_id "XLOC_004535"; transcript_id "5_00011162"; exon_number "3"; gene_name "uc010pgx.1"; oId "SC4.2138.2"; nearest_ref "uc010pgx.1"; class_code "j"; tss_id "TSS4469";
chr1	Cufflinks	exon	156011944	156012027	.	-	.	gene_id "XLOC_004535"; transcript_id "5_00011162"; exon_number "4"; gene_name "uc010pgx.1"; oId "SC4.2138.2"; nearest_ref "uc010pgx.1"; class_code "j"; tss_id "TSS4469";
chr1	Cufflinks	exon	156012565	156012704	.	-	.	gene_id "XLOC_004535"; transcript_id "5_00011162"; exon_number "5"; gene_name "uc010pgx.1"; oId "SC4.2138.2"; nearest_ref "uc010pgx.1"; class_code "j"; tss_id "TSS4469";
chr1	Cufflinks	exon	156018292	156018450	.	-	.	gene_id "XLOC_004535"; transcript_id "5_00011162"; exon_number "6"; gene_name "uc010pgx.1"; oId "SC4.2138.2"; nearest_ref "uc010pgx.1"; class_code "j"; tss_id "TSS4469";
chr1	Cufflinks	exon	156020082	156020344	.	-	.	gene_id "XLOC_004535"; transcript_id "5_00011162"; exon_number "7"; gene_name "uc010pgx.1"; oId "SC4.2138.2"; nearest_ref "uc010pgx.1"; class_code "j"; tss_id "TSS4469";
chr1	Cufflinks	exon	156020901	156021118	.	-	.	gene_id "XLOC_004535"; transcript_id "5_00011162"; exon_number "8"; gene_name "uc010pgx.1"; oId "SC4.2138.2"; nearest_ref "uc010pgx.1"; class_code "j"; tss_id "TSS4469";
chr1	Cufflinks	exon	156021497	156021648	.	-	.	gene_id "XLOC_004535"; transcript_id "5_00011162"; exon_number "9"; gene_name "uc010pgx.1"; oId "SC4.2138.2"; nearest_ref "uc010pgx.1"; class_code "j"; tss_id "TSS4469";
chr1	Cufflinks	exon	156024221	156024263	.	-	.	gene_id "XLOC_004535"; transcript_id "5_00011162"; exon_number "10"; gene_name "uc010pgx.1"; oId "SC4.2138.2"; nearest_ref "uc010pgx.1"; class_code "j"; tss_id "TSS4469";
chr1	Cufflinks	exon	156022316	156022490	.	-	.	gene_id "XLOC_004536"; transcript_id "5_00015343"; exon_number "1"; gene_name "uc010pgx.1"; oId "upf1_r4.2441.1"; nearest_ref "uc010pgx.1"; class_code "i";
chr1	hg19_knownGene	exon	156041806	156047473	.	-	.	gene_id "XLOC_004537"; transcript_id "5_00007590"; exon_number "1"; gene_name "uc001fnd.3"; oId "uc001fnd.3"; nearest_ref "uc001fnd.3"; class_code "="; tss_id "TSS4470"; p_id "P4718";
chr1	hg19_knownGene	exon	156051336	156051789	.	-	.	gene_id "XLOC_004537"; transcript_id "5_00007590"; exon_number "2"; gene_name "uc001fnd.3"; oId "uc001fnd.3"; nearest_ref "uc001fnd.3"; class_code "="; tss_id "TSS4470"; p_id "P4718";
chr1	Cufflinks	exon	156041806	156047145	.	-	.	gene_id "XLOC_004537"; transcript_id "5_00007589"; exon_number "1"; gene_name "uc001fnd.3"; oId "SC3.uc001fnd.3.2"; nearest_ref "uc001fnd.3"; class_code "j"; tss_id "TSS4470";
chr1	Cufflinks	exon	156047259	156047473	.	-	.	gene_id "XLOC_004537"; transcript_id "5_00007589"; exon_number "2"; gene_name "uc001fnd.3"; oId "SC3.uc001fnd.3.2"; nearest_ref "uc001fnd.3"; class_code "j"; tss_id "TSS4470";
chr1	Cufflinks	exon	156051336	156051881	.	-	.	gene_id "XLOC_004537"; transcript_id "5_00007589"; exon_number "3"; gene_name "uc001fnd.3"; oId "SC3.uc001fnd.3.2"; nearest_ref "uc001fnd.3"; class_code "j"; tss_id "TSS4470";
chr1	Cufflinks	exon	156053565	156054439	.	-	.	gene_id "XLOC_004538"; transcript_id "5_00012806"; exon_number "1"; gene_name "uc001fnf.1"; oId "upf3.1516.1"; nearest_ref "uc001fnf.1"; class_code "i";
chr1	Cufflinks	exon	156055615	156057838	.	-	.	gene_id "XLOC_004539"; transcript_id "5_00015344"; exon_number "1"; gene_name "uc001fnf.1"; oId "upf1_r4.2602.1"; nearest_ref "uc001fnf.1"; class_code "i";
chr1	Cufflinks	exon	156058969	156059793	.	-	.	gene_id "XLOC_004540"; transcript_id "5_00015345"; exon_number "1"; gene_name "uc001fnf.1"; oId "upf1_r4.2603.1"; nearest_ref "uc001fnf.1"; class_code "i";
chr1	Cufflinks	exon	156074413	156074976	.	-	.	gene_id "XLOC_004541"; transcript_id "5_00012812"; exon_number "1"; gene_name "uc001fnf.1"; oId "upf3.1522.1"; nearest_ref "uc001fnf.1"; class_code "i";
chr1	Cufflinks	exon	156063167	156064510	.	-	.	gene_id "XLOC_004542"; transcript_id "5_00012808"; exon_number "1"; gene_name "uc001fnf.1"; oId "upf3.1518.1"; nearest_ref "uc001fnf.1"; class_code "i";
chr1	Cufflinks	exon	156066093	156069404	.	-	.	gene_id "XLOC_004543"; transcript_id "5_00012809"; exon_number "1"; gene_name "uc001fnf.1"; oId "upf3.1519.1"; nearest_ref "uc001fnf.1"; class_code "i";
chr1	Cufflinks	exon	156069913	156070859	.	-	.	gene_id "XLOC_004544"; transcript_id "5_00012810"; exon_number "1"; gene_name "uc001fnf.1"; oId "upf3.1520.1"; nearest_ref "uc001fnf.1"; class_code "i";
chr1	Cufflinks	exon	156070211	156071055	.	-	.	gene_id "XLOC_004544"; transcript_id "5_00011165"; exon_number "1"; gene_name "uc001fnf.1"; oId "SC4.2291.1"; nearest_ref "uc001fnf.1"; class_code "i";
chr1	Cufflinks	exon	156071659	156072650	.	-	.	gene_id "XLOC_004545"; transcript_id "5_00012811"; exon_number "1"; gene_name "uc001fnf.1"; oId "upf3.1521.1"; nearest_ref "uc001fnf.1"; class_code "i";
chr1	hg19_knownGene	exon	156213207	156214194	.	-	.	gene_id "XLOC_004546"; transcript_id "5_00007596"; exon_number "1"; gene_name "uc001fny.1"; oId "uc001fny.1"; nearest_ref "uc001fny.1"; class_code "="; tss_id "TSS4472"; p_id "P4719";
chr1	hg19_knownGene	exon	156214552	156214702	.	-	.	gene_id "XLOC_004546"; transcript_id "5_00007596"; exon_number "2"; gene_name "uc001fny.1"; oId "uc001fny.1"; nearest_ref "uc001fny.1"; class_code "="; tss_id "TSS4472"; p_id "P4719";
chr1	hg19_knownGene	exon	156214933	156215029	.	-	.	gene_id "XLOC_004546"; transcript_id "5_00007596"; exon_number "3"; gene_name "uc001fny.1"; oId "uc001fny.1"; nearest_ref "uc001fny.1"; class_code "="; tss_id "TSS4472"; p_id "P4719";
chr1	hg19_knownGene	exon	156215573	156216041	.	-	.	gene_id "XLOC_004546"; transcript_id "5_00007596"; exon_number "4"; gene_name "uc001fny.1"; oId "uc001fny.1"; nearest_ref "uc001fny.1"; class_code "="; tss_id "TSS4472"; p_id "P4719";
chr1	hg19_knownGene	exon	156217748	156217792	.	-	.	gene_id "XLOC_004546"; transcript_id "5_00007596"; exon_number "5"; gene_name "uc001fny.1"; oId "uc001fny.1"; nearest_ref "uc001fny.1"; class_code "="; tss_id "TSS4472"; p_id "P4719";
chr1	hg19_knownGene	exon	156213207	156214194	.	-	.	gene_id "XLOC_004546"; transcript_id "5_00007599"; exon_number "1"; gene_name "uc010phf.1"; oId "uc010phf.1"; nearest_ref "uc010phf.1"; class_code "="; tss_id "TSS4472"; p_id "P4724";
chr1	hg19_knownGene	exon	156214481	156214580	.	-	.	gene_id "XLOC_004546"; transcript_id "5_00007599"; exon_number "2"; gene_name "uc010phf.1"; oId "uc010phf.1"; nearest_ref "uc010phf.1"; class_code "="; tss_id "TSS4472"; p_id "P4724";
chr1	hg19_knownGene	exon	156214933	156215029	.	-	.	gene_id "XLOC_004546"; transcript_id "5_00007599"; exon_number "3"; gene_name "uc010phf.1"; oId "uc010phf.1"; nearest_ref "uc010phf.1"; class_code "="; tss_id "TSS4472"; p_id "P4724";
chr1	hg19_knownGene	exon	156215326	156215452	.	-	.	gene_id "XLOC_004546"; transcript_id "5_00007599"; exon_number "4"; gene_name "uc010phf.1"; oId "uc010phf.1"; nearest_ref "uc010phf.1"; class_code "="; tss_id "TSS4472"; p_id "P4724";
chr1	hg19_knownGene	exon	156215573	156216041	.	-	.	gene_id "XLOC_004546"; transcript_id "5_00007599"; exon_number "5"; gene_name "uc010phf.1"; oId "uc010phf.1"; nearest_ref "uc010phf.1"; class_code "="; tss_id "TSS4472"; p_id "P4724";
chr1	hg19_knownGene	exon	156217748	156217792	.	-	.	gene_id "XLOC_004546"; transcript_id "5_00007599"; exon_number "6"; gene_name "uc010phf.1"; oId "uc010phf.1"; nearest_ref "uc010phf.1"; class_code "="; tss_id "TSS4472"; p_id "P4724";
chr1	hg19_knownGene	exon	156213207	156214194	.	-	.	gene_id "XLOC_004546"; transcript_id "5_00007594"; exon_number "1"; gene_name "uc001fnw.1"; oId "uc001fnw.1"; nearest_ref "uc001fnw.1"; class_code "="; tss_id "TSS4472"; p_id "P4723";
chr1	hg19_knownGene	exon	156214481	156214702	.	-	.	gene_id "XLOC_004546"; transcript_id "5_00007594"; exon_number "2"; gene_name "uc001fnw.1"; oId "uc001fnw.1"; nearest_ref "uc001fnw.1"; class_code "="; tss_id "TSS4472"; p_id "P4723";
chr1	hg19_knownGene	exon	156214933	156215029	.	-	.	gene_id "XLOC_004546"; transcript_id "5_00007594"; exon_number "3"; gene_name "uc001fnw.1"; oId "uc001fnw.1"; nearest_ref "uc001fnw.1"; class_code "="; tss_id "TSS4472"; p_id "P4723";
chr1	hg19_knownGene	exon	156215326	156215452	.	-	.	gene_id "XLOC_004546"; transcript_id "5_00007594"; exon_number "4"; gene_name "uc001fnw.1"; oId "uc001fnw.1"; nearest_ref "uc001fnw.1"; class_code "="; tss_id "TSS4472"; p_id "P4723";
chr1	hg19_knownGene	exon	156215573	156216041	.	-	.	gene_id "XLOC_004546"; transcript_id "5_00007594"; exon_number "5"; gene_name "uc001fnw.1"; oId "uc001fnw.1"; nearest_ref "uc001fnw.1"; class_code "="; tss_id "TSS4472"; p_id "P4723";
chr1	hg19_knownGene	exon	156216472	156216547	.	-	.	gene_id "XLOC_004546"; transcript_id "5_00007594"; exon_number "6"; gene_name "uc001fnw.1"; oId "uc001fnw.1"; nearest_ref "uc001fnw.1"; class_code "="; tss_id "TSS4472"; p_id "P4723";
chr1	hg19_knownGene	exon	156217748	156217792	.	-	.	gene_id "XLOC_004546"; transcript_id "5_00007594"; exon_number "7"; gene_name "uc001fnw.1"; oId "uc001fnw.1"; nearest_ref "uc001fnw.1"; class_code "="; tss_id "TSS4472"; p_id "P4723";
chr1	hg19_knownGene	exon	156213207	156214194	.	-	.	gene_id "XLOC_004546"; transcript_id "5_00007591"; exon_number "1"; gene_name "uc001fnu.1"; oId "uc001fnu.1"; nearest_ref "uc001fnu.1"; class_code "="; tss_id "TSS4472"; p_id "P4722";
chr1	hg19_knownGene	exon	156214552	156214702	.	-	.	gene_id "XLOC_004546"; transcript_id "5_00007591"; exon_number "2"; gene_name "uc001fnu.1"; oId "uc001fnu.1"; nearest_ref "uc001fnu.1"; class_code "="; tss_id "TSS4472"; p_id "P4722";
chr1	hg19_knownGene	exon	156214933	156215029	.	-	.	gene_id "XLOC_004546"; transcript_id "5_00007591"; exon_number "3"; gene_name "uc001fnu.1"; oId "uc001fnu.1"; nearest_ref "uc001fnu.1"; class_code "="; tss_id "TSS4472"; p_id "P4722";
chr1	hg19_knownGene	exon	156215326	156215452	.	-	.	gene_id "XLOC_004546"; transcript_id "5_00007591"; exon_number "4"; gene_name "uc001fnu.1"; oId "uc001fnu.1"; nearest_ref "uc001fnu.1"; class_code "="; tss_id "TSS4472"; p_id "P4722";
chr1	hg19_knownGene	exon	156215573	156215778	.	-	.	gene_id "XLOC_004546"; transcript_id "5_00007591"; exon_number "5"; gene_name "uc001fnu.1"; oId "uc001fnu.1"; nearest_ref "uc001fnu.1"; class_code "="; tss_id "TSS4472"; p_id "P4722";
chr1	hg19_knownGene	exon	156215914	156216041	.	-	.	gene_id "XLOC_004546"; transcript_id "5_00007591"; exon_number "6"; gene_name "uc001fnu.1"; oId "uc001fnu.1"; nearest_ref "uc001fnu.1"; class_code "="; tss_id "TSS4472"; p_id "P4722";
chr1	hg19_knownGene	exon	156216472	156216547	.	-	.	gene_id "XLOC_004546"; transcript_id "5_00007591"; exon_number "7"; gene_name "uc001fnu.1"; oId "uc001fnu.1"; nearest_ref "uc001fnu.1"; class_code "="; tss_id "TSS4472"; p_id "P4722";
chr1	hg19_knownGene	exon	156217748	156217792	.	-	.	gene_id "XLOC_004546"; transcript_id "5_00007591"; exon_number "8"; gene_name "uc001fnu.1"; oId "uc001fnu.1"; nearest_ref "uc001fnu.1"; class_code "="; tss_id "TSS4472"; p_id "P4722";
chr1	hg19_knownGene	exon	156213207	156214194	.	-	.	gene_id "XLOC_004546"; transcript_id "5_00007597"; exon_number "1"; gene_name "uc001fnz.1"; oId "uc001fnz.1"; nearest_ref "uc001fnz.1"; class_code "="; tss_id "TSS4472"; p_id "P4723";
chr1	hg19_knownGene	exon	156214481	156214702	.	-	.	gene_id "XLOC_004546"; transcript_id "5_00007597"; exon_number "2"; gene_name "uc001fnz.1"; oId "uc001fnz.1"; nearest_ref "uc001fnz.1"; class_code "="; tss_id "TSS4472"; p_id "P4723";
chr1	hg19_knownGene	exon	156214933	156215029	.	-	.	gene_id "XLOC_004546"; transcript_id "5_00007597"; exon_number "3"; gene_name "uc001fnz.1"; oId "uc001fnz.1"; nearest_ref "uc001fnz.1"; class_code "="; tss_id "TSS4472"; p_id "P4723";
chr1	hg19_knownGene	exon	156215326	156215452	.	-	.	gene_id "XLOC_004546"; transcript_id "5_00007597"; exon_number "4"; gene_name "uc001fnz.1"; oId "uc001fnz.1"; nearest_ref "uc001fnz.1"; class_code "="; tss_id "TSS4472"; p_id "P4723";
chr1	hg19_knownGene	exon	156215573	156216041	.	-	.	gene_id "XLOC_004546"; transcript_id "5_00007597"; exon_number "5"; gene_name "uc001fnz.1"; oId "uc001fnz.1"; nearest_ref "uc001fnz.1"; class_code "="; tss_id "TSS4472"; p_id "P4723";
chr1	hg19_knownGene	exon	156216472	156216547	.	-	.	gene_id "XLOC_004546"; transcript_id "5_00007597"; exon_number "6"; gene_name "uc001fnz.1"; oId "uc001fnz.1"; nearest_ref "uc001fnz.1"; class_code "="; tss_id "TSS4472"; p_id "P4723";
chr1	hg19_knownGene	exon	156217706	156217843	.	-	.	gene_id "XLOC_004546"; transcript_id "5_00007597"; exon_number "7"; gene_name "uc001fnz.1"; oId "uc001fnz.1"; nearest_ref "uc001fnz.1"; class_code "="; tss_id "TSS4472"; p_id "P4723";
chr1	hg19_knownGene	exon	156213207	156214194	.	-	.	gene_id "XLOC_004546"; transcript_id "5_00007592"; exon_number "1"; gene_name "uc001fob.1"; oId "uc001fob.1"; nearest_ref "uc001fob.1"; class_code "="; tss_id "TSS4472";
chr1	hg19_knownGene	exon	156214552	156214702	.	-	.	gene_id "XLOC_004546"; transcript_id "5_00007592"; exon_number "2"; gene_name "uc001fob.1"; oId "uc001fob.1"; nearest_ref "uc001fob.1"; class_code "="; tss_id "TSS4472";
chr1	hg19_knownGene	exon	156214933	156215029	.	-	.	gene_id "XLOC_004546"; transcript_id "5_00007592"; exon_number "3"; gene_name "uc001fob.1"; oId "uc001fob.1"; nearest_ref "uc001fob.1"; class_code "="; tss_id "TSS4472";
chr1	hg19_knownGene	exon	156215573	156215778	.	-	.	gene_id "XLOC_004546"; transcript_id "5_00007592"; exon_number "4"; gene_name "uc001fob.1"; oId "uc001fob.1"; nearest_ref "uc001fob.1"; class_code "="; tss_id "TSS4472";
chr1	hg19_knownGene	exon	156215914	156216041	.	-	.	gene_id "XLOC_004546"; transcript_id "5_00007592"; exon_number "5"; gene_name "uc001fob.1"; oId "uc001fob.1"; nearest_ref "uc001fob.1"; class_code "="; tss_id "TSS4472";
chr1	hg19_knownGene	exon	156216472	156216547	.	-	.	gene_id "XLOC_004546"; transcript_id "5_00007592"; exon_number "6"; gene_name "uc001fob.1"; oId "uc001fob.1"; nearest_ref "uc001fob.1"; class_code "="; tss_id "TSS4472";
chr1	hg19_knownGene	exon	156217706	156217843	.	-	.	gene_id "XLOC_004546"; transcript_id "5_00007592"; exon_number "7"; gene_name "uc001fob.1"; oId "uc001fob.1"; nearest_ref "uc001fob.1"; class_code "="; tss_id "TSS4472";
chr1	Cufflinks	exon	156213207	156214194	.	-	.	gene_id "XLOC_004546"; transcript_id "5_00007600"; exon_number "1"; gene_name "uc010phg.1"; oId "uc010phg.1_ext"; nearest_ref "uc010phg.1"; class_code "="; tss_id "TSS4473"; p_id "P4721";
chr1	Cufflinks	exon	156214552	156214702	.	-	.	gene_id "XLOC_004546"; transcript_id "5_00007600"; exon_number "2"; gene_name "uc010phg.1"; oId "uc010phg.1_ext"; nearest_ref "uc010phg.1"; class_code "="; tss_id "TSS4473"; p_id "P4721";
chr1	Cufflinks	exon	156214933	156215029	.	-	.	gene_id "XLOC_004546"; transcript_id "5_00007600"; exon_number "3"; gene_name "uc010phg.1"; oId "uc010phg.1_ext"; nearest_ref "uc010phg.1"; class_code "="; tss_id "TSS4473"; p_id "P4721";
chr1	Cufflinks	exon	156215326	156215452	.	-	.	gene_id "XLOC_004546"; transcript_id "5_00007600"; exon_number "4"; gene_name "uc010phg.1"; oId "uc010phg.1_ext"; nearest_ref "uc010phg.1"; class_code "="; tss_id "TSS4473"; p_id "P4721";
chr1	Cufflinks	exon	156215573	156215778	.	-	.	gene_id "XLOC_004546"; transcript_id "5_00007600"; exon_number "5"; gene_name "uc010phg.1"; oId "uc010phg.1_ext"; nearest_ref "uc010phg.1"; class_code "="; tss_id "TSS4473"; p_id "P4721";
chr1	Cufflinks	exon	156215914	156216041	.	-	.	gene_id "XLOC_004546"; transcript_id "5_00007600"; exon_number "6"; gene_name "uc010phg.1"; oId "uc010phg.1_ext"; nearest_ref "uc010phg.1"; class_code "="; tss_id "TSS4473"; p_id "P4721";
chr1	Cufflinks	exon	156216481	156216547	.	-	.	gene_id "XLOC_004546"; transcript_id "5_00007600"; exon_number "7"; gene_name "uc010phg.1"; oId "uc010phg.1_ext"; nearest_ref "uc010phg.1"; class_code "="; tss_id "TSS4473"; p_id "P4721";
chr1	Cufflinks	exon	156217301	156217423	.	-	.	gene_id "XLOC_004546"; transcript_id "5_00007600"; exon_number "8"; gene_name "uc010phg.1"; oId "uc010phg.1_ext"; nearest_ref "uc010phg.1"; class_code "="; tss_id "TSS4473"; p_id "P4721";
chr1	Cufflinks	exon	156217748	156218198	.	-	.	gene_id "XLOC_004546"; transcript_id "5_00007600"; exon_number "9"; gene_name "uc010phg.1"; oId "uc010phg.1_ext"; nearest_ref "uc010phg.1"; class_code "="; tss_id "TSS4473"; p_id "P4721";
chr1	Cufflinks	exon	156213207	156214194	.	-	.	gene_id "XLOC_004546"; transcript_id "5_00007601"; exon_number "1"; gene_name "uc010phh.1"; oId "uc010phh.1_ext"; nearest_ref "uc010phh.1"; class_code "="; tss_id "TSS4473"; p_id "P4722";
chr1	Cufflinks	exon	156214552	156214702	.	-	.	gene_id "XLOC_004546"; transcript_id "5_00007601"; exon_number "2"; gene_name "uc010phh.1"; oId "uc010phh.1_ext"; nearest_ref "uc010phh.1"; class_code "="; tss_id "TSS4473"; p_id "P4722";
chr1	Cufflinks	exon	156214933	156215029	.	-	.	gene_id "XLOC_004546"; transcript_id "5_00007601"; exon_number "3"; gene_name "uc010phh.1"; oId "uc010phh.1_ext"; nearest_ref "uc010phh.1"; class_code "="; tss_id "TSS4473"; p_id "P4722";
chr1	Cufflinks	exon	156215326	156215452	.	-	.	gene_id "XLOC_004546"; transcript_id "5_00007601"; exon_number "4"; gene_name "uc010phh.1"; oId "uc010phh.1_ext"; nearest_ref "uc010phh.1"; class_code "="; tss_id "TSS4473"; p_id "P4722";
chr1	Cufflinks	exon	156215573	156215778	.	-	.	gene_id "XLOC_004546"; transcript_id "5_00007601"; exon_number "5"; gene_name "uc010phh.1"; oId "uc010phh.1_ext"; nearest_ref "uc010phh.1"; class_code "="; tss_id "TSS4473"; p_id "P4722";
chr1	Cufflinks	exon	156215914	156216041	.	-	.	gene_id "XLOC_004546"; transcript_id "5_00007601"; exon_number "6"; gene_name "uc010phh.1"; oId "uc010phh.1_ext"; nearest_ref "uc010phh.1"; class_code "="; tss_id "TSS4473"; p_id "P4722";
chr1	Cufflinks	exon	156216472	156216547	.	-	.	gene_id "XLOC_004546"; transcript_id "5_00007601"; exon_number "7"; gene_name "uc010phh.1"; oId "uc010phh.1_ext"; nearest_ref "uc010phh.1"; class_code "="; tss_id "TSS4473"; p_id "P4722";
chr1	Cufflinks	exon	156217706	156218198	.	-	.	gene_id "XLOC_004546"; transcript_id "5_00007601"; exon_number "8"; gene_name "uc010phh.1"; oId "uc010phh.1_ext"; nearest_ref "uc010phh.1"; class_code "="; tss_id "TSS4473"; p_id "P4722";
chr1	Cufflinks	exon	156213207	156214194	.	-	.	gene_id "XLOC_004546"; transcript_id "5_00007598"; exon_number "1"; gene_name "uc001foa.1"; oId "uc001foa.1_ext"; nearest_ref "uc001foa.1"; class_code "="; tss_id "TSS4473"; p_id "P4720";
chr1	Cufflinks	exon	156214552	156214702	.	-	.	gene_id "XLOC_004546"; transcript_id "5_00007598"; exon_number "2"; gene_name "uc001foa.1"; oId "uc001foa.1_ext"; nearest_ref "uc001foa.1"; class_code "="; tss_id "TSS4473"; p_id "P4720";
chr1	Cufflinks	exon	156214933	156215029	.	-	.	gene_id "XLOC_004546"; transcript_id "5_00007598"; exon_number "3"; gene_name "uc001foa.1"; oId "uc001foa.1_ext"; nearest_ref "uc001foa.1"; class_code "="; tss_id "TSS4473"; p_id "P4720";
chr1	Cufflinks	exon	156215326	156215452	.	-	.	gene_id "XLOC_004546"; transcript_id "5_00007598"; exon_number "4"; gene_name "uc001foa.1"; oId "uc001foa.1_ext"; nearest_ref "uc001foa.1"; class_code "="; tss_id "TSS4473"; p_id "P4720";
chr1	Cufflinks	exon	156215573	156216041	.	-	.	gene_id "XLOC_004546"; transcript_id "5_00007598"; exon_number "5"; gene_name "uc001foa.1"; oId "uc001foa.1_ext"; nearest_ref "uc001foa.1"; class_code "="; tss_id "TSS4473"; p_id "P4720";
chr1	Cufflinks	exon	156216472	156216547	.	-	.	gene_id "XLOC_004546"; transcript_id "5_00007598"; exon_number "6"; gene_name "uc001foa.1"; oId "uc001foa.1_ext"; nearest_ref "uc001foa.1"; class_code "="; tss_id "TSS4473"; p_id "P4720";
chr1	Cufflinks	exon	156217706	156218198	.	-	.	gene_id "XLOC_004546"; transcript_id "5_00007598"; exon_number "7"; gene_name "uc001foa.1"; oId "uc001foa.1_ext"; nearest_ref "uc001foa.1"; class_code "="; tss_id "TSS4473"; p_id "P4720";
chr1	Cufflinks	exon	156213207	156214194	.	-	.	gene_id "XLOC_004546"; transcript_id "5_00007595"; exon_number "1"; gene_name "uc001fnx.1"; oId "uc001fnx.1_ext"; nearest_ref "uc001fnx.1"; class_code "="; tss_id "TSS4473"; p_id "P4720";
chr1	Cufflinks	exon	156214552	156214702	.	-	.	gene_id "XLOC_004546"; transcript_id "5_00007595"; exon_number "2"; gene_name "uc001fnx.1"; oId "uc001fnx.1_ext"; nearest_ref "uc001fnx.1"; class_code "="; tss_id "TSS4473"; p_id "P4720";
chr1	Cufflinks	exon	156214933	156215029	.	-	.	gene_id "XLOC_004546"; transcript_id "5_00007595"; exon_number "3"; gene_name "uc001fnx.1"; oId "uc001fnx.1_ext"; nearest_ref "uc001fnx.1"; class_code "="; tss_id "TSS4473"; p_id "P4720";
chr1	Cufflinks	exon	156215326	156215452	.	-	.	gene_id "XLOC_004546"; transcript_id "5_00007595"; exon_number "4"; gene_name "uc001fnx.1"; oId "uc001fnx.1_ext"; nearest_ref "uc001fnx.1"; class_code "="; tss_id "TSS4473"; p_id "P4720";
chr1	Cufflinks	exon	156215573	156216041	.	-	.	gene_id "XLOC_004546"; transcript_id "5_00007595"; exon_number "5"; gene_name "uc001fnx.1"; oId "uc001fnx.1_ext"; nearest_ref "uc001fnx.1"; class_code "="; tss_id "TSS4473"; p_id "P4720";
chr1	Cufflinks	exon	156216472	156216547	.	-	.	gene_id "XLOC_004546"; transcript_id "5_00007595"; exon_number "6"; gene_name "uc001fnx.1"; oId "uc001fnx.1_ext"; nearest_ref "uc001fnx.1"; class_code "="; tss_id "TSS4473"; p_id "P4720";
chr1	Cufflinks	exon	156217748	156218198	.	-	.	gene_id "XLOC_004546"; transcript_id "5_00007595"; exon_number "7"; gene_name "uc001fnx.1"; oId "uc001fnx.1_ext"; nearest_ref "uc001fnx.1"; class_code "="; tss_id "TSS4473"; p_id "P4720";
chr1	Cufflinks	exon	156213207	156214194	.	-	.	gene_id "XLOC_004546"; transcript_id "5_00007593"; exon_number "1"; gene_name "uc001fnv.1"; oId "uc001fnv.1_ext"; nearest_ref "uc001fnv.1"; class_code "="; tss_id "TSS4473"; p_id "P4725";
chr1	Cufflinks	exon	156214552	156214702	.	-	.	gene_id "XLOC_004546"; transcript_id "5_00007593"; exon_number "2"; gene_name "uc001fnv.1"; oId "uc001fnv.1_ext"; nearest_ref "uc001fnv.1"; class_code "="; tss_id "TSS4473"; p_id "P4725";
chr1	Cufflinks	exon	156214933	156215029	.	-	.	gene_id "XLOC_004546"; transcript_id "5_00007593"; exon_number "3"; gene_name "uc001fnv.1"; oId "uc001fnv.1_ext"; nearest_ref "uc001fnv.1"; class_code "="; tss_id "TSS4473"; p_id "P4725";
chr1	Cufflinks	exon	156215326	156215452	.	-	.	gene_id "XLOC_004546"; transcript_id "5_00007593"; exon_number "4"; gene_name "uc001fnv.1"; oId "uc001fnv.1_ext"; nearest_ref "uc001fnv.1"; class_code "="; tss_id "TSS4473"; p_id "P4725";
chr1	Cufflinks	exon	156215573	156215778	.	-	.	gene_id "XLOC_004546"; transcript_id "5_00007593"; exon_number "5"; gene_name "uc001fnv.1"; oId "uc001fnv.1_ext"; nearest_ref "uc001fnv.1"; class_code "="; tss_id "TSS4473"; p_id "P4725";
chr1	Cufflinks	exon	156215914	156216041	.	-	.	gene_id "XLOC_004546"; transcript_id "5_00007593"; exon_number "6"; gene_name "uc001fnv.1"; oId "uc001fnv.1_ext"; nearest_ref "uc001fnv.1"; class_code "="; tss_id "TSS4473"; p_id "P4725";
chr1	Cufflinks	exon	156217748	156218198	.	-	.	gene_id "XLOC_004546"; transcript_id "5_00007593"; exon_number "7"; gene_name "uc001fnv.1"; oId "uc001fnv.1_ext"; nearest_ref "uc001fnv.1"; class_code "="; tss_id "TSS4473"; p_id "P4725";
chr1	Cufflinks	exon	156218066	156218238	.	-	.	gene_id "XLOC_004546"; transcript_id "5_00015347"; exon_number "1"; gene_name "uc001foc.3"; oId "upf1_r4.2853.1"; nearest_ref "uc001foc.3"; class_code "p";
chr1	Cufflinks	exon	156216551	156216698	.	-	.	gene_id "XLOC_004547"; transcript_id "5_00011166"; exon_number "1"; gene_name "uc001fob.1"; oId "SC4.2173.1"; nearest_ref "uc001fob.1"; class_code "i";
chr1	hg19_knownGene	exon	156219017	156220461	.	-	.	gene_id "XLOC_004548"; transcript_id "5_00007602"; exon_number "1"; gene_name "uc001foc.3"; oId "uc001foc.3"; nearest_ref "uc001foc.3"; class_code "="; tss_id "TSS4474"; p_id "P4727";
chr1	hg19_knownGene	exon	156220649	156220787	.	-	.	gene_id "XLOC_004548"; transcript_id "5_00007602"; exon_number "2"; gene_name "uc001foc.3"; oId "uc001foc.3"; nearest_ref "uc001foc.3"; class_code "="; tss_id "TSS4474"; p_id "P4727";
chr1	hg19_knownGene	exon	156221194	156221268	.	-	.	gene_id "XLOC_004548"; transcript_id "5_00007602"; exon_number "3"; gene_name "uc001foc.3"; oId "uc001foc.3"; nearest_ref "uc001foc.3"; class_code "="; tss_id "TSS4474"; p_id "P4727";
chr1	hg19_knownGene	exon	156222205	156222295	.	-	.	gene_id "XLOC_004548"; transcript_id "5_00007602"; exon_number "4"; gene_name "uc001foc.3"; oId "uc001foc.3"; nearest_ref "uc001foc.3"; class_code "="; tss_id "TSS4474"; p_id "P4727";
chr1	hg19_knownGene	exon	156222710	156222869	.	-	.	gene_id "XLOC_004548"; transcript_id "5_00007602"; exon_number "5"; gene_name "uc001foc.3"; oId "uc001foc.3"; nearest_ref "uc001foc.3"; class_code "="; tss_id "TSS4474"; p_id "P4727";
chr1	hg19_knownGene	exon	156223240	156223299	.	-	.	gene_id "XLOC_004548"; transcript_id "5_00007602"; exon_number "6"; gene_name "uc001foc.3"; oId "uc001foc.3"; nearest_ref "uc001foc.3"; class_code "="; tss_id "TSS4474"; p_id "P4727";
chr1	hg19_knownGene	exon	156228796	156228954	.	-	.	gene_id "XLOC_004548"; transcript_id "5_00007602"; exon_number "7"; gene_name "uc001foc.3"; oId "uc001foc.3"; nearest_ref "uc001foc.3"; class_code "="; tss_id "TSS4474"; p_id "P4727";
chr1	hg19_knownGene	exon	156230242	156230417	.	-	.	gene_id "XLOC_004548"; transcript_id "5_00007602"; exon_number "8"; gene_name "uc001foc.3"; oId "uc001foc.3"; nearest_ref "uc001foc.3"; class_code "="; tss_id "TSS4474"; p_id "P4727";
chr1	hg19_knownGene	exon	156231124	156231199	.	-	.	gene_id "XLOC_004548"; transcript_id "5_00007602"; exon_number "9"; gene_name "uc001foc.3"; oId "uc001foc.3"; nearest_ref "uc001foc.3"; class_code "="; tss_id "TSS4474"; p_id "P4727";
chr1	hg19_knownGene	exon	156233186	156233361	.	-	.	gene_id "XLOC_004548"; transcript_id "5_00007602"; exon_number "10"; gene_name "uc001foc.3"; oId "uc001foc.3"; nearest_ref "uc001foc.3"; class_code "="; tss_id "TSS4474"; p_id "P4727";
chr1	hg19_knownGene	exon	156235572	156236171	.	-	.	gene_id "XLOC_004548"; transcript_id "5_00007602"; exon_number "11"; gene_name "uc001foc.3"; oId "uc001foc.3"; nearest_ref "uc001foc.3"; class_code "="; tss_id "TSS4474"; p_id "P4727";
chr1	hg19_knownGene	exon	156236332	156236469	.	-	.	gene_id "XLOC_004548"; transcript_id "5_00007602"; exon_number "12"; gene_name "uc001foc.3"; oId "uc001foc.3"; nearest_ref "uc001foc.3"; class_code "="; tss_id "TSS4474"; p_id "P4727";
chr1	hg19_knownGene	exon	156237261	156237469	.	-	.	gene_id "XLOC_004548"; transcript_id "5_00007602"; exon_number "13"; gene_name "uc001foc.3"; oId "uc001foc.3"; nearest_ref "uc001foc.3"; class_code "="; tss_id "TSS4474"; p_id "P4727";
chr1	hg19_knownGene	exon	156237906	156237974	.	-	.	gene_id "XLOC_004548"; transcript_id "5_00007602"; exon_number "14"; gene_name "uc001foc.3"; oId "uc001foc.3"; nearest_ref "uc001foc.3"; class_code "="; tss_id "TSS4474"; p_id "P4727";
chr1	hg19_knownGene	exon	156238081	156238206	.	-	.	gene_id "XLOC_004548"; transcript_id "5_00007602"; exon_number "15"; gene_name "uc001foc.3"; oId "uc001foc.3"; nearest_ref "uc001foc.3"; class_code "="; tss_id "TSS4474"; p_id "P4727";
chr1	hg19_knownGene	exon	156242111	156242189	.	-	.	gene_id "XLOC_004548"; transcript_id "5_00007602"; exon_number "16"; gene_name "uc001foc.3"; oId "uc001foc.3"; nearest_ref "uc001foc.3"; class_code "="; tss_id "TSS4474"; p_id "P4727";
chr1	hg19_knownGene	exon	156243152	156243241	.	-	.	gene_id "XLOC_004548"; transcript_id "5_00007602"; exon_number "17"; gene_name "uc001foc.3"; oId "uc001foc.3"; nearest_ref "uc001foc.3"; class_code "="; tss_id "TSS4474"; p_id "P4727";
chr1	hg19_knownGene	exon	156244388	156244477	.	-	.	gene_id "XLOC_004548"; transcript_id "5_00007602"; exon_number "18"; gene_name "uc001foc.3"; oId "uc001foc.3"; nearest_ref "uc001foc.3"; class_code "="; tss_id "TSS4474"; p_id "P4727";
chr1	hg19_knownGene	exon	156246876	156247032	.	-	.	gene_id "XLOC_004548"; transcript_id "5_00007602"; exon_number "19"; gene_name "uc001foc.3"; oId "uc001foc.3"; nearest_ref "uc001foc.3"; class_code "="; tss_id "TSS4474"; p_id "P4727";
chr1	hg19_knownGene	exon	156247716	156247839	.	-	.	gene_id "XLOC_004548"; transcript_id "5_00007602"; exon_number "20"; gene_name "uc001foc.3"; oId "uc001foc.3"; nearest_ref "uc001foc.3"; class_code "="; tss_id "TSS4474"; p_id "P4727";
chr1	hg19_knownGene	exon	156248727	156248825	.	-	.	gene_id "XLOC_004548"; transcript_id "5_00007602"; exon_number "21"; gene_name "uc001foc.3"; oId "uc001foc.3"; nearest_ref "uc001foc.3"; class_code "="; tss_id "TSS4474"; p_id "P4727";
chr1	hg19_knownGene	exon	156252398	156252620	.	-	.	gene_id "XLOC_004548"; transcript_id "5_00007602"; exon_number "22"; gene_name "uc001foc.3"; oId "uc001foc.3"; nearest_ref "uc001foc.3"; class_code "="; tss_id "TSS4474"; p_id "P4727";
chr1	hg19_knownGene	exon	156219530	156220126	.	-	.	gene_id "XLOC_004548"; transcript_id "5_00007603"; exon_number "1"; gene_name "uc009wrv.2"; oId "uc009wrv.2"; nearest_ref "uc009wrv.2"; class_code "="; tss_id "TSS4475"; p_id "P4726";
chr1	hg19_knownGene	exon	156222801	156222869	.	-	.	gene_id "XLOC_004548"; transcript_id "5_00007603"; exon_number "2"; gene_name "uc009wrv.2"; oId "uc009wrv.2"; nearest_ref "uc009wrv.2"; class_code "="; tss_id "TSS4475"; p_id "P4726";
chr1	hg19_knownGene	exon	156223240	156223299	.	-	.	gene_id "XLOC_004548"; transcript_id "5_00007603"; exon_number "3"; gene_name "uc009wrv.2"; oId "uc009wrv.2"; nearest_ref "uc009wrv.2"; class_code "="; tss_id "TSS4475"; p_id "P4726";
chr1	hg19_knownGene	exon	156228796	156228954	.	-	.	gene_id "XLOC_004548"; transcript_id "5_00007603"; exon_number "4"; gene_name "uc009wrv.2"; oId "uc009wrv.2"; nearest_ref "uc009wrv.2"; class_code "="; tss_id "TSS4475"; p_id "P4726";
chr1	hg19_knownGene	exon	156230242	156230417	.	-	.	gene_id "XLOC_004548"; transcript_id "5_00007603"; exon_number "5"; gene_name "uc009wrv.2"; oId "uc009wrv.2"; nearest_ref "uc009wrv.2"; class_code "="; tss_id "TSS4475"; p_id "P4726";
chr1	hg19_knownGene	exon	156231124	156231199	.	-	.	gene_id "XLOC_004548"; transcript_id "5_00007603"; exon_number "6"; gene_name "uc009wrv.2"; oId "uc009wrv.2"; nearest_ref "uc009wrv.2"; class_code "="; tss_id "TSS4475"; p_id "P4726";
chr1	hg19_knownGene	exon	156233186	156233361	.	-	.	gene_id "XLOC_004548"; transcript_id "5_00007603"; exon_number "7"; gene_name "uc009wrv.2"; oId "uc009wrv.2"; nearest_ref "uc009wrv.2"; class_code "="; tss_id "TSS4475"; p_id "P4726";
chr1	hg19_knownGene	exon	156235572	156236171	.	-	.	gene_id "XLOC_004548"; transcript_id "5_00007603"; exon_number "8"; gene_name "uc009wrv.2"; oId "uc009wrv.2"; nearest_ref "uc009wrv.2"; class_code "="; tss_id "TSS4475"; p_id "P4726";
chr1	hg19_knownGene	exon	156259882	156260151	.	-	.	gene_id "XLOC_004549"; transcript_id "5_00007604"; exon_number "1"; gene_name "uc001fof.3"; oId "uc001fof.3"; nearest_ref "uc001fof.3"; class_code "="; tss_id "TSS4476";
chr1	hg19_knownGene	exon	156262677	156262911	.	-	.	gene_id "XLOC_004549"; transcript_id "5_00007604"; exon_number "2"; gene_name "uc001fof.3"; oId "uc001fof.3"; nearest_ref "uc001fof.3"; class_code "="; tss_id "TSS4476";
chr1	Cufflinks	exon	156259916	156260897	.	-	.	gene_id "XLOC_004549"; transcript_id "5_00007605"; exon_number "1"; gene_name "uc001fog.1"; oId "uc001fog.1_ext"; nearest_ref "uc001fog.1"; class_code "="; tss_id "TSS4477";
chr1	Cufflinks	exon	156262677	156262911	.	-	.	gene_id "XLOC_004549"; transcript_id "5_00007605"; exon_number "2"; gene_name "uc001fog.1"; oId "uc001fog.1_ext"; nearest_ref "uc001fog.1"; class_code "="; tss_id "TSS4477";
chr1	Cufflinks	exon	156264550	156264807	.	-	.	gene_id "XLOC_004549"; transcript_id "5_00007605"; exon_number "3"; gene_name "uc001fog.1"; oId "uc001fog.1_ext"; nearest_ref "uc001fog.1"; class_code "="; tss_id "TSS4477";
chr1	Cufflinks	exon	156265317	156265484	.	-	.	gene_id "XLOC_004549"; transcript_id "5_00007605"; exon_number "4"; gene_name "uc001fog.1"; oId "uc001fog.1_ext"; nearest_ref "uc001fog.1"; class_code "="; tss_id "TSS4477";
chr1	hg19_knownGene	exon	156262485	156263000	.	-	.	gene_id "XLOC_004549"; transcript_id "5_00007609"; exon_number "1"; gene_name "uc009wrx.2"; oId "uc009wrx.2"; nearest_ref "uc009wrx.2"; class_code "="; tss_id "TSS4477"; p_id "P4731";
chr1	hg19_knownGene	exon	156263111	156263367	.	-	.	gene_id "XLOC_004549"; transcript_id "5_00007609"; exon_number "2"; gene_name "uc009wrx.2"; oId "uc009wrx.2"; nearest_ref "uc009wrx.2"; class_code "="; tss_id "TSS4477"; p_id "P4731";
chr1	hg19_knownGene	exon	156263809	156264027	.	-	.	gene_id "XLOC_004549"; transcript_id "5_00007609"; exon_number "3"; gene_name "uc009wrx.2"; oId "uc009wrx.2"; nearest_ref "uc009wrx.2"; class_code "="; tss_id "TSS4477"; p_id "P4731";
chr1	hg19_knownGene	exon	156264550	156264807	.	-	.	gene_id "XLOC_004549"; transcript_id "5_00007609"; exon_number "4"; gene_name "uc009wrx.2"; oId "uc009wrx.2"; nearest_ref "uc009wrx.2"; class_code "="; tss_id "TSS4477"; p_id "P4731";
chr1	hg19_knownGene	exon	156265317	156265449	.	-	.	gene_id "XLOC_004549"; transcript_id "5_00007609"; exon_number "5"; gene_name "uc009wrx.2"; oId "uc009wrx.2"; nearest_ref "uc009wrx.2"; class_code "="; tss_id "TSS4477"; p_id "P4731";
chr1	hg19_knownGene	exon	156262485	156263000	.	-	.	gene_id "XLOC_004549"; transcript_id "5_00007608"; exon_number "1"; gene_name "uc001foj.2"; oId "uc001foj.2"; nearest_ref "uc001foj.2"; class_code "="; tss_id "TSS4477"; p_id "P4730";
chr1	hg19_knownGene	exon	156263111	156263367	.	-	.	gene_id "XLOC_004549"; transcript_id "5_00007608"; exon_number "2"; gene_name "uc001foj.2"; oId "uc001foj.2"; nearest_ref "uc001foj.2"; class_code "="; tss_id "TSS4477"; p_id "P4730";
chr1	hg19_knownGene	exon	156263809	156264027	.	-	.	gene_id "XLOC_004549"; transcript_id "5_00007608"; exon_number "3"; gene_name "uc001foj.2"; oId "uc001foj.2"; nearest_ref "uc001foj.2"; class_code "="; tss_id "TSS4477"; p_id "P4730";
chr1	hg19_knownGene	exon	156264156	156264356	.	-	.	gene_id "XLOC_004549"; transcript_id "5_00007608"; exon_number "4"; gene_name "uc001foj.2"; oId "uc001foj.2"; nearest_ref "uc001foj.2"; class_code "="; tss_id "TSS4477"; p_id "P4730";
chr1	hg19_knownGene	exon	156265317	156265449	.	-	.	gene_id "XLOC_004549"; transcript_id "5_00007608"; exon_number "5"; gene_name "uc001foj.2"; oId "uc001foj.2"; nearest_ref "uc001foj.2"; class_code "="; tss_id "TSS4477"; p_id "P4730";
chr1	hg19_knownGene	exon	156262485	156263000	.	-	.	gene_id "XLOC_004549"; transcript_id "5_00007607"; exon_number "1"; gene_name "uc001foi.2"; oId "uc001foi.2"; nearest_ref "uc001foi.2"; class_code "="; tss_id "TSS4477"; p_id "P4729";
chr1	hg19_knownGene	exon	156263111	156263220	.	-	.	gene_id "XLOC_004549"; transcript_id "5_00007607"; exon_number "2"; gene_name "uc001foi.2"; oId "uc001foi.2"; nearest_ref "uc001foi.2"; class_code "="; tss_id "TSS4477"; p_id "P4729";
chr1	hg19_knownGene	exon	156263809	156264027	.	-	.	gene_id "XLOC_004549"; transcript_id "5_00007607"; exon_number "3"; gene_name "uc001foi.2"; oId "uc001foi.2"; nearest_ref "uc001foi.2"; class_code "="; tss_id "TSS4477"; p_id "P4729";
chr1	hg19_knownGene	exon	156264156	156264356	.	-	.	gene_id "XLOC_004549"; transcript_id "5_00007607"; exon_number "4"; gene_name "uc001foi.2"; oId "uc001foi.2"; nearest_ref "uc001foi.2"; class_code "="; tss_id "TSS4477"; p_id "P4729";
chr1	hg19_knownGene	exon	156264550	156264807	.	-	.	gene_id "XLOC_004549"; transcript_id "5_00007607"; exon_number "5"; gene_name "uc001foi.2"; oId "uc001foi.2"; nearest_ref "uc001foi.2"; class_code "="; tss_id "TSS4477"; p_id "P4729";
chr1	hg19_knownGene	exon	156265317	156265449	.	-	.	gene_id "XLOC_004549"; transcript_id "5_00007607"; exon_number "6"; gene_name "uc001foi.2"; oId "uc001foi.2"; nearest_ref "uc001foi.2"; class_code "="; tss_id "TSS4477"; p_id "P4729";
chr1	hg19_knownGene	exon	156262485	156263000	.	-	.	gene_id "XLOC_004549"; transcript_id "5_00007606"; exon_number "1"; gene_name "uc001foh.2"; oId "uc001foh.2"; nearest_ref "uc001foh.2"; class_code "="; tss_id "TSS4477"; p_id "P4728";
chr1	hg19_knownGene	exon	156263111	156263367	.	-	.	gene_id "XLOC_004549"; transcript_id "5_00007606"; exon_number "2"; gene_name "uc001foh.2"; oId "uc001foh.2"; nearest_ref "uc001foh.2"; class_code "="; tss_id "TSS4477"; p_id "P4728";
chr1	hg19_knownGene	exon	156263809	156264027	.	-	.	gene_id "XLOC_004549"; transcript_id "5_00007606"; exon_number "3"; gene_name "uc001foh.2"; oId "uc001foh.2"; nearest_ref "uc001foh.2"; class_code "="; tss_id "TSS4477"; p_id "P4728";
chr1	hg19_knownGene	exon	156264156	156264356	.	-	.	gene_id "XLOC_004549"; transcript_id "5_00007606"; exon_number "4"; gene_name "uc001foh.2"; oId "uc001foh.2"; nearest_ref "uc001foh.2"; class_code "="; tss_id "TSS4477"; p_id "P4728";
chr1	hg19_knownGene	exon	156264550	156264807	.	-	.	gene_id "XLOC_004549"; transcript_id "5_00007606"; exon_number "5"; gene_name "uc001foh.2"; oId "uc001foh.2"; nearest_ref "uc001foh.2"; class_code "="; tss_id "TSS4477"; p_id "P4728";
chr1	hg19_knownGene	exon	156265317	156265449	.	-	.	gene_id "XLOC_004549"; transcript_id "5_00007606"; exon_number "6"; gene_name "uc001foh.2"; oId "uc001foh.2"; nearest_ref "uc001foh.2"; class_code "="; tss_id "TSS4477"; p_id "P4728";
chr1	Cufflinks	exon	156268416	156269428	.	-	.	gene_id "XLOC_004550"; transcript_id "5_00007610"; exon_number "1"; gene_name "uc001fok.2"; oId "uc001fok.2"; nearest_ref "uc001fok.2"; class_code "c";
chr1	hg19_knownGene	exon	156278752	156279094	.	-	.	gene_id "XLOC_004551"; transcript_id "5_00007615"; exon_number "1"; gene_name "uc010phj.1"; oId "uc010phj.1"; nearest_ref "uc010phj.1"; class_code "="; tss_id "TSS4478"; p_id "P4735";
chr1	hg19_knownGene	exon	156280349	156280480	.	-	.	gene_id "XLOC_004551"; transcript_id "5_00007615"; exon_number "2"; gene_name "uc010phj.1"; oId "uc010phj.1"; nearest_ref "uc010phj.1"; class_code "="; tss_id "TSS4478"; p_id "P4735";
chr1	hg19_knownGene	exon	156280741	156280986	.	-	.	gene_id "XLOC_004551"; transcript_id "5_00007615"; exon_number "3"; gene_name "uc010phj.1"; oId "uc010phj.1"; nearest_ref "uc010phj.1"; class_code "="; tss_id "TSS4478"; p_id "P4735";
chr1	hg19_knownGene	exon	156281832	156282012	.	-	.	gene_id "XLOC_004551"; transcript_id "5_00007615"; exon_number "4"; gene_name "uc010phj.1"; oId "uc010phj.1"; nearest_ref "uc010phj.1"; class_code "="; tss_id "TSS4478"; p_id "P4735";
chr1	hg19_knownGene	exon	156286957	156287038	.	-	.	gene_id "XLOC_004551"; transcript_id "5_00007615"; exon_number "5"; gene_name "uc010phj.1"; oId "uc010phj.1"; nearest_ref "uc010phj.1"; class_code "="; tss_id "TSS4478"; p_id "P4735";
chr1	hg19_knownGene	exon	156287206	156287338	.	-	.	gene_id "XLOC_004551"; transcript_id "5_00007615"; exon_number "6"; gene_name "uc010phj.1"; oId "uc010phj.1"; nearest_ref "uc010phj.1"; class_code "="; tss_id "TSS4478"; p_id "P4735";
chr1	hg19_knownGene	exon	156288659	156288808	.	-	.	gene_id "XLOC_004551"; transcript_id "5_00007615"; exon_number "7"; gene_name "uc010phj.1"; oId "uc010phj.1"; nearest_ref "uc010phj.1"; class_code "="; tss_id "TSS4478"; p_id "P4735";
chr1	hg19_knownGene	exon	156290630	156290816	.	-	.	gene_id "XLOC_004551"; transcript_id "5_00007615"; exon_number "8"; gene_name "uc010phj.1"; oId "uc010phj.1"; nearest_ref "uc010phj.1"; class_code "="; tss_id "TSS4478"; p_id "P4735";
chr1	hg19_knownGene	exon	156294763	156294880	.	-	.	gene_id "XLOC_004551"; transcript_id "5_00007615"; exon_number "9"; gene_name "uc010phj.1"; oId "uc010phj.1"; nearest_ref "uc010phj.1"; class_code "="; tss_id "TSS4478"; p_id "P4735";
chr1	hg19_knownGene	exon	156303338	156303434	.	-	.	gene_id "XLOC_004551"; transcript_id "5_00007615"; exon_number "10"; gene_name "uc010phj.1"; oId "uc010phj.1"; nearest_ref "uc010phj.1"; class_code "="; tss_id "TSS4478"; p_id "P4735";
chr1	hg19_knownGene	exon	156304504	156304566	.	-	.	gene_id "XLOC_004551"; transcript_id "5_00007615"; exon_number "11"; gene_name "uc010phj.1"; oId "uc010phj.1"; nearest_ref "uc010phj.1"; class_code "="; tss_id "TSS4478"; p_id "P4735";
chr1	hg19_knownGene	exon	156304659	156304709	.	-	.	gene_id "XLOC_004551"; transcript_id "5_00007615"; exon_number "12"; gene_name "uc010phj.1"; oId "uc010phj.1"; nearest_ref "uc010phj.1"; class_code "="; tss_id "TSS4478"; p_id "P4735";
chr1	hg19_knownGene	exon	156305618	156305679	.	-	.	gene_id "XLOC_004551"; transcript_id "5_00007615"; exon_number "13"; gene_name "uc010phj.1"; oId "uc010phj.1"; nearest_ref "uc010phj.1"; class_code "="; tss_id "TSS4478"; p_id "P4735";
chr1	hg19_knownGene	exon	156306870	156307031	.	-	.	gene_id "XLOC_004551"; transcript_id "5_00007615"; exon_number "14"; gene_name "uc010phj.1"; oId "uc010phj.1"; nearest_ref "uc010phj.1"; class_code "="; tss_id "TSS4478"; p_id "P4735";
chr1	hg19_knownGene	exon	156307945	156308195	.	-	.	gene_id "XLOC_004551"; transcript_id "5_00007615"; exon_number "15"; gene_name "uc010phj.1"; oId "uc010phj.1"; nearest_ref "uc010phj.1"; class_code "="; tss_id "TSS4478"; p_id "P4735";
chr1	hg19_knownGene	exon	156278752	156279094	.	-	.	gene_id "XLOC_004551"; transcript_id "5_00007617"; exon_number "1"; gene_name "uc010phl.1"; oId "uc010phl.1"; nearest_ref "uc010phl.1"; class_code "="; tss_id "TSS4478"; p_id "P4735";
```
