## Supplemental Table 1 for "Polysome fractionation analysis reveals features important for human nonsense-mediated mRNA decay": combined_sc-upf.combinedF_oldHeLaPlus_161228.gtf (part 20 of 224)

```
chr1	hg19_knownGene	exon	156280349	156280480	.	-	.	gene_id "XLOC_004551"; transcript_id "5_00007617"; exon_number "2"; gene_name "uc010phl.1"; oId "uc010phl.1"; nearest_ref "uc010phl.1"; class_code "="; tss_id "TSS4478"; p_id "P4735";
chr1	hg19_knownGene	exon	156280741	156280986	.	-	.	gene_id "XLOC_004551"; transcript_id "5_00007617"; exon_number "3"; gene_name "uc010phl.1"; oId "uc010phl.1"; nearest_ref "uc010phl.1"; class_code "="; tss_id "TSS4478"; p_id "P4735";
chr1	hg19_knownGene	exon	156281832	156282012	.	-	.	gene_id "XLOC_004551"; transcript_id "5_00007617"; exon_number "4"; gene_name "uc010phl.1"; oId "uc010phl.1"; nearest_ref "uc010phl.1"; class_code "="; tss_id "TSS4478"; p_id "P4735";
chr1	hg19_knownGene	exon	156286957	156287038	.	-	.	gene_id "XLOC_004551"; transcript_id "5_00007617"; exon_number "5"; gene_name "uc010phl.1"; oId "uc010phl.1"; nearest_ref "uc010phl.1"; class_code "="; tss_id "TSS4478"; p_id "P4735";
chr1	hg19_knownGene	exon	156287206	156287338	.	-	.	gene_id "XLOC_004551"; transcript_id "5_00007617"; exon_number "6"; gene_name "uc010phl.1"; oId "uc010phl.1"; nearest_ref "uc010phl.1"; class_code "="; tss_id "TSS4478"; p_id "P4735";
chr1	hg19_knownGene	exon	156288659	156288808	.	-	.	gene_id "XLOC_004551"; transcript_id "5_00007617"; exon_number "7"; gene_name "uc010phl.1"; oId "uc010phl.1"; nearest_ref "uc010phl.1"; class_code "="; tss_id "TSS4478"; p_id "P4735";
chr1	hg19_knownGene	exon	156290630	156290816	.	-	.	gene_id "XLOC_004551"; transcript_id "5_00007617"; exon_number "8"; gene_name "uc010phl.1"; oId "uc010phl.1"; nearest_ref "uc010phl.1"; class_code "="; tss_id "TSS4478"; p_id "P4735";
chr1	hg19_knownGene	exon	156294763	156294880	.	-	.	gene_id "XLOC_004551"; transcript_id "5_00007617"; exon_number "9"; gene_name "uc010phl.1"; oId "uc010phl.1"; nearest_ref "uc010phl.1"; class_code "="; tss_id "TSS4478"; p_id "P4735";
chr1	hg19_knownGene	exon	156303338	156303434	.	-	.	gene_id "XLOC_004551"; transcript_id "5_00007617"; exon_number "10"; gene_name "uc010phl.1"; oId "uc010phl.1"; nearest_ref "uc010phl.1"; class_code "="; tss_id "TSS4478"; p_id "P4735";
chr1	hg19_knownGene	exon	156304504	156304566	.	-	.	gene_id "XLOC_004551"; transcript_id "5_00007617"; exon_number "11"; gene_name "uc010phl.1"; oId "uc010phl.1"; nearest_ref "uc010phl.1"; class_code "="; tss_id "TSS4478"; p_id "P4735";
chr1	hg19_knownGene	exon	156304659	156304709	.	-	.	gene_id "XLOC_004551"; transcript_id "5_00007617"; exon_number "12"; gene_name "uc010phl.1"; oId "uc010phl.1"; nearest_ref "uc010phl.1"; class_code "="; tss_id "TSS4478"; p_id "P4735";
chr1	hg19_knownGene	exon	156307945	156308195	.	-	.	gene_id "XLOC_004551"; transcript_id "5_00007617"; exon_number "13"; gene_name "uc010phl.1"; oId "uc010phl.1"; nearest_ref "uc010phl.1"; class_code "="; tss_id "TSS4478"; p_id "P4735";
chr1	hg19_knownGene	exon	156278752	156279094	.	-	.	gene_id "XLOC_004551"; transcript_id "5_00007616"; exon_number "1"; gene_name "uc010phk.1"; oId "uc010phk.1"; nearest_ref "uc010phk.1"; class_code "="; tss_id "TSS4478"; p_id "P4735";
chr1	hg19_knownGene	exon	156280349	156280480	.	-	.	gene_id "XLOC_004551"; transcript_id "5_00007616"; exon_number "2"; gene_name "uc010phk.1"; oId "uc010phk.1"; nearest_ref "uc010phk.1"; class_code "="; tss_id "TSS4478"; p_id "P4735";
chr1	hg19_knownGene	exon	156280741	156280986	.	-	.	gene_id "XLOC_004551"; transcript_id "5_00007616"; exon_number "3"; gene_name "uc010phk.1"; oId "uc010phk.1"; nearest_ref "uc010phk.1"; class_code "="; tss_id "TSS4478"; p_id "P4735";
chr1	hg19_knownGene	exon	156281832	156282012	.	-	.	gene_id "XLOC_004551"; transcript_id "5_00007616"; exon_number "4"; gene_name "uc010phk.1"; oId "uc010phk.1"; nearest_ref "uc010phk.1"; class_code "="; tss_id "TSS4478"; p_id "P4735";
chr1	hg19_knownGene	exon	156286957	156287038	.	-	.	gene_id "XLOC_004551"; transcript_id "5_00007616"; exon_number "5"; gene_name "uc010phk.1"; oId "uc010phk.1"; nearest_ref "uc010phk.1"; class_code "="; tss_id "TSS4478"; p_id "P4735";
chr1	hg19_knownGene	exon	156287206	156287338	.	-	.	gene_id "XLOC_004551"; transcript_id "5_00007616"; exon_number "6"; gene_name "uc010phk.1"; oId "uc010phk.1"; nearest_ref "uc010phk.1"; class_code "="; tss_id "TSS4478"; p_id "P4735";
chr1	hg19_knownGene	exon	156288659	156288808	.	-	.	gene_id "XLOC_004551"; transcript_id "5_00007616"; exon_number "7"; gene_name "uc010phk.1"; oId "uc010phk.1"; nearest_ref "uc010phk.1"; class_code "="; tss_id "TSS4478"; p_id "P4735";
chr1	hg19_knownGene	exon	156290630	156290816	.	-	.	gene_id "XLOC_004551"; transcript_id "5_00007616"; exon_number "8"; gene_name "uc010phk.1"; oId "uc010phk.1"; nearest_ref "uc010phk.1"; class_code "="; tss_id "TSS4478"; p_id "P4735";
chr1	hg19_knownGene	exon	156294763	156294880	.	-	.	gene_id "XLOC_004551"; transcript_id "5_00007616"; exon_number "9"; gene_name "uc010phk.1"; oId "uc010phk.1"; nearest_ref "uc010phk.1"; class_code "="; tss_id "TSS4478"; p_id "P4735";
chr1	hg19_knownGene	exon	156303338	156303434	.	-	.	gene_id "XLOC_004551"; transcript_id "5_00007616"; exon_number "10"; gene_name "uc010phk.1"; oId "uc010phk.1"; nearest_ref "uc010phk.1"; class_code "="; tss_id "TSS4478"; p_id "P4735";
chr1	hg19_knownGene	exon	156304504	156304566	.	-	.	gene_id "XLOC_004551"; transcript_id "5_00007616"; exon_number "11"; gene_name "uc010phk.1"; oId "uc010phk.1"; nearest_ref "uc010phk.1"; class_code "="; tss_id "TSS4478"; p_id "P4735";
chr1	hg19_knownGene	exon	156304659	156304709	.	-	.	gene_id "XLOC_004551"; transcript_id "5_00007616"; exon_number "12"; gene_name "uc010phk.1"; oId "uc010phk.1"; nearest_ref "uc010phk.1"; class_code "="; tss_id "TSS4478"; p_id "P4735";
chr1	hg19_knownGene	exon	156305618	156305679	.	-	.	gene_id "XLOC_004551"; transcript_id "5_00007616"; exon_number "13"; gene_name "uc010phk.1"; oId "uc010phk.1"; nearest_ref "uc010phk.1"; class_code "="; tss_id "TSS4478"; p_id "P4735";
chr1	hg19_knownGene	exon	156307468	156307580	.	-	.	gene_id "XLOC_004551"; transcript_id "5_00007616"; exon_number "14"; gene_name "uc010phk.1"; oId "uc010phk.1"; nearest_ref "uc010phk.1"; class_code "="; tss_id "TSS4478"; p_id "P4735";
chr1	hg19_knownGene	exon	156307945	156308195	.	-	.	gene_id "XLOC_004551"; transcript_id "5_00007616"; exon_number "15"; gene_name "uc010phk.1"; oId "uc010phk.1"; nearest_ref "uc010phk.1"; class_code "="; tss_id "TSS4478"; p_id "P4735";
chr1	hg19_knownGene	exon	156278752	156279094	.	-	.	gene_id "XLOC_004551"; transcript_id "5_00007614"; exon_number "1"; gene_name "uc001fon.1"; oId "uc001fon.1"; nearest_ref "uc001fon.1"; class_code "="; tss_id "TSS4478"; p_id "P4734";
chr1	hg19_knownGene	exon	156280349	156280480	.	-	.	gene_id "XLOC_004551"; transcript_id "5_00007614"; exon_number "2"; gene_name "uc001fon.1"; oId "uc001fon.1"; nearest_ref "uc001fon.1"; class_code "="; tss_id "TSS4478"; p_id "P4734";
chr1	hg19_knownGene	exon	156280741	156280986	.	-	.	gene_id "XLOC_004551"; transcript_id "5_00007614"; exon_number "3"; gene_name "uc001fon.1"; oId "uc001fon.1"; nearest_ref "uc001fon.1"; class_code "="; tss_id "TSS4478"; p_id "P4734";
chr1	hg19_knownGene	exon	156281832	156282012	.	-	.	gene_id "XLOC_004551"; transcript_id "5_00007614"; exon_number "4"; gene_name "uc001fon.1"; oId "uc001fon.1"; nearest_ref "uc001fon.1"; class_code "="; tss_id "TSS4478"; p_id "P4734";
chr1	hg19_knownGene	exon	156286957	156287038	.	-	.	gene_id "XLOC_004551"; transcript_id "5_00007614"; exon_number "5"; gene_name "uc001fon.1"; oId "uc001fon.1"; nearest_ref "uc001fon.1"; class_code "="; tss_id "TSS4478"; p_id "P4734";
chr1	hg19_knownGene	exon	156287206	156287338	.	-	.	gene_id "XLOC_004551"; transcript_id "5_00007614"; exon_number "6"; gene_name "uc001fon.1"; oId "uc001fon.1"; nearest_ref "uc001fon.1"; class_code "="; tss_id "TSS4478"; p_id "P4734";
chr1	hg19_knownGene	exon	156288659	156288808	.	-	.	gene_id "XLOC_004551"; transcript_id "5_00007614"; exon_number "7"; gene_name "uc001fon.1"; oId "uc001fon.1"; nearest_ref "uc001fon.1"; class_code "="; tss_id "TSS4478"; p_id "P4734";
chr1	hg19_knownGene	exon	156290630	156290816	.	-	.	gene_id "XLOC_004551"; transcript_id "5_00007614"; exon_number "8"; gene_name "uc001fon.1"; oId "uc001fon.1"; nearest_ref "uc001fon.1"; class_code "="; tss_id "TSS4478"; p_id "P4734";
chr1	hg19_knownGene	exon	156294763	156294880	.	-	.	gene_id "XLOC_004551"; transcript_id "5_00007614"; exon_number "9"; gene_name "uc001fon.1"; oId "uc001fon.1"; nearest_ref "uc001fon.1"; class_code "="; tss_id "TSS4478"; p_id "P4734";
chr1	hg19_knownGene	exon	156303338	156303434	.	-	.	gene_id "XLOC_004551"; transcript_id "5_00007614"; exon_number "10"; gene_name "uc001fon.1"; oId "uc001fon.1"; nearest_ref "uc001fon.1"; class_code "="; tss_id "TSS4478"; p_id "P4734";
chr1	hg19_knownGene	exon	156305618	156305679	.	-	.	gene_id "XLOC_004551"; transcript_id "5_00007614"; exon_number "11"; gene_name "uc001fon.1"; oId "uc001fon.1"; nearest_ref "uc001fon.1"; class_code "="; tss_id "TSS4478"; p_id "P4734";
chr1	hg19_knownGene	exon	156307945	156308195	.	-	.	gene_id "XLOC_004551"; transcript_id "5_00007614"; exon_number "12"; gene_name "uc001fon.1"; oId "uc001fon.1"; nearest_ref "uc001fon.1"; class_code "="; tss_id "TSS4478"; p_id "P4734";
chr1	hg19_knownGene	exon	156278752	156279094	.	-	.	gene_id "XLOC_004551"; transcript_id "5_00007613"; exon_number "1"; gene_name "uc001fom.1"; oId "uc001fom.1"; nearest_ref "uc001fom.1"; class_code "="; tss_id "TSS4478"; p_id "P4733";
chr1	hg19_knownGene	exon	156280349	156280480	.	-	.	gene_id "XLOC_004551"; transcript_id "5_00007613"; exon_number "2"; gene_name "uc001fom.1"; oId "uc001fom.1"; nearest_ref "uc001fom.1"; class_code "="; tss_id "TSS4478"; p_id "P4733";
chr1	hg19_knownGene	exon	156280741	156280986	.	-	.	gene_id "XLOC_004551"; transcript_id "5_00007613"; exon_number "3"; gene_name "uc001fom.1"; oId "uc001fom.1"; nearest_ref "uc001fom.1"; class_code "="; tss_id "TSS4478"; p_id "P4733";
chr1	hg19_knownGene	exon	156281832	156282012	.	-	.	gene_id "XLOC_004551"; transcript_id "5_00007613"; exon_number "4"; gene_name "uc001fom.1"; oId "uc001fom.1"; nearest_ref "uc001fom.1"; class_code "="; tss_id "TSS4478"; p_id "P4733";
chr1	hg19_knownGene	exon	156286957	156287038	.	-	.	gene_id "XLOC_004551"; transcript_id "5_00007613"; exon_number "5"; gene_name "uc001fom.1"; oId "uc001fom.1"; nearest_ref "uc001fom.1"; class_code "="; tss_id "TSS4478"; p_id "P4733";
chr1	hg19_knownGene	exon	156287206	156287338	.	-	.	gene_id "XLOC_004551"; transcript_id "5_00007613"; exon_number "6"; gene_name "uc001fom.1"; oId "uc001fom.1"; nearest_ref "uc001fom.1"; class_code "="; tss_id "TSS4478"; p_id "P4733";
chr1	hg19_knownGene	exon	156288659	156288808	.	-	.	gene_id "XLOC_004551"; transcript_id "5_00007613"; exon_number "7"; gene_name "uc001fom.1"; oId "uc001fom.1"; nearest_ref "uc001fom.1"; class_code "="; tss_id "TSS4478"; p_id "P4733";
chr1	hg19_knownGene	exon	156290630	156290816	.	-	.	gene_id "XLOC_004551"; transcript_id "5_00007613"; exon_number "8"; gene_name "uc001fom.1"; oId "uc001fom.1"; nearest_ref "uc001fom.1"; class_code "="; tss_id "TSS4478"; p_id "P4733";
chr1	hg19_knownGene	exon	156294763	156294877	.	-	.	gene_id "XLOC_004551"; transcript_id "5_00007613"; exon_number "9"; gene_name "uc001fom.1"; oId "uc001fom.1"; nearest_ref "uc001fom.1"; class_code "="; tss_id "TSS4478"; p_id "P4733";
chr1	hg19_knownGene	exon	156303338	156303434	.	-	.	gene_id "XLOC_004551"; transcript_id "5_00007613"; exon_number "10"; gene_name "uc001fom.1"; oId "uc001fom.1"; nearest_ref "uc001fom.1"; class_code "="; tss_id "TSS4478"; p_id "P4733";
chr1	hg19_knownGene	exon	156304504	156304566	.	-	.	gene_id "XLOC_004551"; transcript_id "5_00007613"; exon_number "11"; gene_name "uc001fom.1"; oId "uc001fom.1"; nearest_ref "uc001fom.1"; class_code "="; tss_id "TSS4478"; p_id "P4733";
chr1	hg19_knownGene	exon	156304659	156304709	.	-	.	gene_id "XLOC_004551"; transcript_id "5_00007613"; exon_number "12"; gene_name "uc001fom.1"; oId "uc001fom.1"; nearest_ref "uc001fom.1"; class_code "="; tss_id "TSS4478"; p_id "P4733";
chr1	hg19_knownGene	exon	156305618	156305679	.	-	.	gene_id "XLOC_004551"; transcript_id "5_00007613"; exon_number "13"; gene_name "uc001fom.1"; oId "uc001fom.1"; nearest_ref "uc001fom.1"; class_code "="; tss_id "TSS4478"; p_id "P4733";
chr1	hg19_knownGene	exon	156307945	156308195	.	-	.	gene_id "XLOC_004551"; transcript_id "5_00007613"; exon_number "14"; gene_name "uc001fom.1"; oId "uc001fom.1"; nearest_ref "uc001fom.1"; class_code "="; tss_id "TSS4478"; p_id "P4733";
chr1	Cufflinks	exon	156278752	156279094	.	-	.	gene_id "XLOC_004551"; transcript_id "5_00007612"; exon_number "1"; gene_name "uc001fol.1"; oId "uc001fol.1_ext"; nearest_ref "uc001fol.1"; class_code "="; tss_id "TSS4479"; p_id "P4732";
chr1	Cufflinks	exon	156280349	156280480	.	-	.	gene_id "XLOC_004551"; transcript_id "5_00007612"; exon_number "2"; gene_name "uc001fol.1"; oId "uc001fol.1_ext"; nearest_ref "uc001fol.1"; class_code "="; tss_id "TSS4479"; p_id "P4732";
chr1	Cufflinks	exon	156280741	156280986	.	-	.	gene_id "XLOC_004551"; transcript_id "5_00007612"; exon_number "3"; gene_name "uc001fol.1"; oId "uc001fol.1_ext"; nearest_ref "uc001fol.1"; class_code "="; tss_id "TSS4479"; p_id "P4732";
chr1	Cufflinks	exon	156281832	156282012	.	-	.	gene_id "XLOC_004551"; transcript_id "5_00007612"; exon_number "4"; gene_name "uc001fol.1"; oId "uc001fol.1_ext"; nearest_ref "uc001fol.1"; class_code "="; tss_id "TSS4479"; p_id "P4732";
chr1	Cufflinks	exon	156286957	156287038	.	-	.	gene_id "XLOC_004551"; transcript_id "5_00007612"; exon_number "5"; gene_name "uc001fol.1"; oId "uc001fol.1_ext"; nearest_ref "uc001fol.1"; class_code "="; tss_id "TSS4479"; p_id "P4732";
chr1	Cufflinks	exon	156287206	156287338	.	-	.	gene_id "XLOC_004551"; transcript_id "5_00007612"; exon_number "6"; gene_name "uc001fol.1"; oId "uc001fol.1_ext"; nearest_ref "uc001fol.1"; class_code "="; tss_id "TSS4479"; p_id "P4732";
chr1	Cufflinks	exon	156288659	156288808	.	-	.	gene_id "XLOC_004551"; transcript_id "5_00007612"; exon_number "7"; gene_name "uc001fol.1"; oId "uc001fol.1_ext"; nearest_ref "uc001fol.1"; class_code "="; tss_id "TSS4479"; p_id "P4732";
chr1	Cufflinks	exon	156290630	156290816	.	-	.	gene_id "XLOC_004551"; transcript_id "5_00007612"; exon_number "8"; gene_name "uc001fol.1"; oId "uc001fol.1_ext"; nearest_ref "uc001fol.1"; class_code "="; tss_id "TSS4479"; p_id "P4732";
chr1	Cufflinks	exon	156294763	156294880	.	-	.	gene_id "XLOC_004551"; transcript_id "5_00007612"; exon_number "9"; gene_name "uc001fol.1"; oId "uc001fol.1_ext"; nearest_ref "uc001fol.1"; class_code "="; tss_id "TSS4479"; p_id "P4732";
chr1	Cufflinks	exon	156303338	156303434	.	-	.	gene_id "XLOC_004551"; transcript_id "5_00007612"; exon_number "10"; gene_name "uc001fol.1"; oId "uc001fol.1_ext"; nearest_ref "uc001fol.1"; class_code "="; tss_id "TSS4479"; p_id "P4732";
chr1	Cufflinks	exon	156304504	156304566	.	-	.	gene_id "XLOC_004551"; transcript_id "5_00007612"; exon_number "11"; gene_name "uc001fol.1"; oId "uc001fol.1_ext"; nearest_ref "uc001fol.1"; class_code "="; tss_id "TSS4479"; p_id "P4732";
chr1	Cufflinks	exon	156304659	156304709	.	-	.	gene_id "XLOC_004551"; transcript_id "5_00007612"; exon_number "12"; gene_name "uc001fol.1"; oId "uc001fol.1_ext"; nearest_ref "uc001fol.1"; class_code "="; tss_id "TSS4479"; p_id "P4732";
chr1	Cufflinks	exon	156305618	156305679	.	-	.	gene_id "XLOC_004551"; transcript_id "5_00007612"; exon_number "13"; gene_name "uc001fol.1"; oId "uc001fol.1_ext"; nearest_ref "uc001fol.1"; class_code "="; tss_id "TSS4479"; p_id "P4732";
chr1	Cufflinks	exon	156307945	156308513	.	-	.	gene_id "XLOC_004551"; transcript_id "5_00007612"; exon_number "14"; gene_name "uc001fol.1"; oId "uc001fol.1_ext"; nearest_ref "uc001fol.1"; class_code "="; tss_id "TSS4479"; p_id "P4732";
chr1	Cufflinks	exon	156278785	156279094	.	-	.	gene_id "XLOC_004551"; transcript_id "5_00011167"; exon_number "1"; gene_name "uc010phl.1"; oId "SC4.2200.7"; nearest_ref "uc010phl.1"; class_code "j"; tss_id "TSS4480";
chr1	Cufflinks	exon	156280349	156280480	.	-	.	gene_id "XLOC_004551"; transcript_id "5_00011167"; exon_number "2"; gene_name "uc010phl.1"; oId "SC4.2200.7"; nearest_ref "uc010phl.1"; class_code "j"; tss_id "TSS4480";
chr1	Cufflinks	exon	156280741	156280986	.	-	.	gene_id "XLOC_004551"; transcript_id "5_00011167"; exon_number "3"; gene_name "uc010phl.1"; oId "SC4.2200.7"; nearest_ref "uc010phl.1"; class_code "j"; tss_id "TSS4480";
chr1	Cufflinks	exon	156281832	156282012	.	-	.	gene_id "XLOC_004551"; transcript_id "5_00011167"; exon_number "4"; gene_name "uc010phl.1"; oId "SC4.2200.7"; nearest_ref "uc010phl.1"; class_code "j"; tss_id "TSS4480";
chr1	Cufflinks	exon	156286957	156287038	.	-	.	gene_id "XLOC_004551"; transcript_id "5_00011167"; exon_number "5"; gene_name "uc010phl.1"; oId "SC4.2200.7"; nearest_ref "uc010phl.1"; class_code "j"; tss_id "TSS4480";
chr1	Cufflinks	exon	156287206	156287338	.	-	.	gene_id "XLOC_004551"; transcript_id "5_00011167"; exon_number "6"; gene_name "uc010phl.1"; oId "SC4.2200.7"; nearest_ref "uc010phl.1"; class_code "j"; tss_id "TSS4480";
chr1	Cufflinks	exon	156288659	156288808	.	-	.	gene_id "XLOC_004551"; transcript_id "5_00011167"; exon_number "7"; gene_name "uc010phl.1"; oId "SC4.2200.7"; nearest_ref "uc010phl.1"; class_code "j"; tss_id "TSS4480";
chr1	Cufflinks	exon	156290630	156290816	.	-	.	gene_id "XLOC_004551"; transcript_id "5_00011167"; exon_number "8"; gene_name "uc010phl.1"; oId "SC4.2200.7"; nearest_ref "uc010phl.1"; class_code "j"; tss_id "TSS4480";
chr1	Cufflinks	exon	156294763	156294880	.	-	.	gene_id "XLOC_004551"; transcript_id "5_00011167"; exon_number "9"; gene_name "uc010phl.1"; oId "SC4.2200.7"; nearest_ref "uc010phl.1"; class_code "j"; tss_id "TSS4480";
chr1	Cufflinks	exon	156303338	156303434	.	-	.	gene_id "XLOC_004551"; transcript_id "5_00011167"; exon_number "10"; gene_name "uc010phl.1"; oId "SC4.2200.7"; nearest_ref "uc010phl.1"; class_code "j"; tss_id "TSS4480";
chr1	Cufflinks	exon	156304504	156304566	.	-	.	gene_id "XLOC_004551"; transcript_id "5_00011167"; exon_number "11"; gene_name "uc010phl.1"; oId "SC4.2200.7"; nearest_ref "uc010phl.1"; class_code "j"; tss_id "TSS4480";
chr1	Cufflinks	exon	156304659	156304814	.	-	.	gene_id "XLOC_004551"; transcript_id "5_00011167"; exon_number "12"; gene_name "uc010phl.1"; oId "SC4.2200.7"; nearest_ref "uc010phl.1"; class_code "j"; tss_id "TSS4480";
chr1	hg19_knownGene	exon	156374049	156377645	.	-	.	gene_id "XLOC_004552"; transcript_id "5_00007618"; exon_number "1"; gene_name "uc001fot.1"; oId "uc001fot.1"; nearest_ref "uc001fot.1"; class_code "="; p_id "P4737";
chr1	hg19_knownGene	exon	156374055	156374393	.	-	.	gene_id "XLOC_004552"; transcript_id "5_00007619"; exon_number "1"; gene_name "uc001fou.1"; oId "uc001fou.1"; nearest_ref "uc001fou.1"; class_code "="; tss_id "TSS4481"; p_id "P4736";
chr1	hg19_knownGene	exon	156376872	156376989	.	-	.	gene_id "XLOC_004552"; transcript_id "5_00007619"; exon_number "2"; gene_name "uc001fou.1"; oId "uc001fou.1"; nearest_ref "uc001fou.1"; class_code "="; tss_id "TSS4481"; p_id "P4736";
chr1	hg19_knownGene	exon	156377634	156377767	.	-	.	gene_id "XLOC_004552"; transcript_id "5_00007619"; exon_number "3"; gene_name "uc001fou.1"; oId "uc001fou.1"; nearest_ref "uc001fou.1"; class_code "="; tss_id "TSS4481"; p_id "P4736";
chr1	hg19_knownGene	exon	156384446	156384545	.	-	.	gene_id "XLOC_004552"; transcript_id "5_00007619"; exon_number "4"; gene_name "uc001fou.1"; oId "uc001fou.1"; nearest_ref "uc001fou.1"; class_code "="; tss_id "TSS4481"; p_id "P4736";
chr1	hg19_knownGene	exon	156386561	156386656	.	-	.	gene_id "XLOC_004552"; transcript_id "5_00007619"; exon_number "5"; gene_name "uc001fou.1"; oId "uc001fou.1"; nearest_ref "uc001fou.1"; class_code "="; tss_id "TSS4481"; p_id "P4736";
chr1	hg19_knownGene	exon	156396590	156396664	.	-	.	gene_id "XLOC_004552"; transcript_id "5_00007619"; exon_number "6"; gene_name "uc001fou.1"; oId "uc001fou.1"; nearest_ref "uc001fou.1"; class_code "="; tss_id "TSS4481"; p_id "P4736";
chr1	hg19_knownGene	exon	156399168	156399340	.	-	.	gene_id "XLOC_004552"; transcript_id "5_00007619"; exon_number "7"; gene_name "uc001fou.1"; oId "uc001fou.1"; nearest_ref "uc001fou.1"; class_code "="; tss_id "TSS4481"; p_id "P4736";
chr1	hg19_knownGene	exon	156374055	156374393	.	-	.	gene_id "XLOC_004552"; transcript_id "5_00007622"; exon_number "1"; gene_name "uc001fox.1"; oId "uc001fox.1"; nearest_ref "uc001fox.1"; class_code "="; tss_id "TSS4481";
chr1	hg19_knownGene	exon	156384446	156384545	.	-	.	gene_id "XLOC_004552"; transcript_id "5_00007622"; exon_number "2"; gene_name "uc001fox.1"; oId "uc001fox.1"; nearest_ref "uc001fox.1"; class_code "="; tss_id "TSS4481";
chr1	hg19_knownGene	exon	156396590	156396664	.	-	.	gene_id "XLOC_004552"; transcript_id "5_00007622"; exon_number "3"; gene_name "uc001fox.1"; oId "uc001fox.1"; nearest_ref "uc001fox.1"; class_code "="; tss_id "TSS4481";
chr1	hg19_knownGene	exon	156399168	156399371	.	-	.	gene_id "XLOC_004552"; transcript_id "5_00007622"; exon_number "4"; gene_name "uc001fox.1"; oId "uc001fox.1"; nearest_ref "uc001fox.1"; class_code "="; tss_id "TSS4481";
chr1	Cufflinks	exon	156374055	156374393	.	-	.	gene_id "XLOC_004552"; transcript_id "5_00007621"; exon_number "1"; gene_name "uc001fow.1"; oId "uc001fow.1_ext"; nearest_ref "uc001fow.1"; class_code "="; tss_id "TSS4481";
chr1	Cufflinks	exon	156396590	156396664	.	-	.	gene_id "XLOC_004552"; transcript_id "5_00007621"; exon_number "2"; gene_name "uc001fow.1"; oId "uc001fow.1_ext"; nearest_ref "uc001fow.1"; class_code "="; tss_id "TSS4481";
chr1	Cufflinks	exon	156399168	156399371	.	-	.	gene_id "XLOC_004552"; transcript_id "5_00007621"; exon_number "3"; gene_name "uc001fow.1"; oId "uc001fow.1_ext"; nearest_ref "uc001fow.1"; class_code "="; tss_id "TSS4481";
chr1	Cufflinks	exon	156374055	156374393	.	-	.	gene_id "XLOC_004552"; transcript_id "5_00007620"; exon_number "1"; gene_name "uc001fov.1"; oId "uc001fov.1_ext"; nearest_ref "uc001fov.1"; class_code "="; tss_id "TSS4481";
chr1	Cufflinks	exon	156377634	156377767	.	-	.	gene_id "XLOC_004552"; transcript_id "5_00007620"; exon_number "2"; gene_name "uc001fov.1"; oId "uc001fov.1_ext"; nearest_ref "uc001fov.1"; class_code "="; tss_id "TSS4481";
chr1	Cufflinks	exon	156384446	156384545	.	-	.	gene_id "XLOC_004552"; transcript_id "5_00007620"; exon_number "3"; gene_name "uc001fov.1"; oId "uc001fov.1_ext"; nearest_ref "uc001fov.1"; class_code "="; tss_id "TSS4481";
chr1	Cufflinks	exon	156396590	156396664	.	-	.	gene_id "XLOC_004552"; transcript_id "5_00007620"; exon_number "4"; gene_name "uc001fov.1"; oId "uc001fov.1_ext"; nearest_ref "uc001fov.1"; class_code "="; tss_id "TSS4481";
chr1	Cufflinks	exon	156399168	156399371	.	-	.	gene_id "XLOC_004552"; transcript_id "5_00007620"; exon_number "5"; gene_name "uc001fov.1"; oId "uc001fov.1_ext"; nearest_ref "uc001fov.1"; class_code "="; tss_id "TSS4481";
chr1	Cufflinks	exon	156381625	156384090	.	-	.	gene_id "XLOC_004552"; transcript_id "5_00007623"; exon_number "1"; gene_name "uc001foy.1"; oId "uc001foy.1_ext"; nearest_ref "uc001foy.1"; class_code "="; tss_id "TSS4481";
chr1	Cufflinks	exon	156384446	156384545	.	-	.	gene_id "XLOC_004552"; transcript_id "5_00007623"; exon_number "2"; gene_name "uc001foy.1"; oId "uc001foy.1_ext"; nearest_ref "uc001foy.1"; class_code "="; tss_id "TSS4481";
chr1	Cufflinks	exon	156396590	156396664	.	-	.	gene_id "XLOC_004552"; transcript_id "5_00007623"; exon_number "3"; gene_name "uc001foy.1"; oId "uc001foy.1_ext"; nearest_ref "uc001foy.1"; class_code "="; tss_id "TSS4481";
chr1	Cufflinks	exon	156399168	156399371	.	-	.	gene_id "XLOC_004552"; transcript_id "5_00007623"; exon_number "4"; gene_name "uc001foy.1"; oId "uc001foy.1_ext"; nearest_ref "uc001foy.1"; class_code "="; tss_id "TSS4481";
chr1	hg19_knownGene	exon	156395432	156396460	.	-	.	gene_id "XLOC_004552"; transcript_id "5_00007625"; exon_number "1"; gene_name "uc001fpa.2"; oId "uc001fpa.2"; nearest_ref "uc001fpa.2"; class_code "="; tss_id "TSS4482";
chr1	hg19_knownGene	exon	156396590	156396664	.	-	.	gene_id "XLOC_004552"; transcript_id "5_00007625"; exon_number "2"; gene_name "uc001fpa.2"; oId "uc001fpa.2"; nearest_ref "uc001fpa.2"; class_code "="; tss_id "TSS4482";
chr1	hg19_knownGene	exon	156399168	156399340	.	-	.	gene_id "XLOC_004552"; transcript_id "5_00007625"; exon_number "3"; gene_name "uc001fpa.2"; oId "uc001fpa.2"; nearest_ref "uc001fpa.2"; class_code "="; tss_id "TSS4482";
chr1	hg19_knownGene	exon	156399822	156399911	.	-	.	gene_id "XLOC_004552"; transcript_id "5_00007625"; exon_number "4"; gene_name "uc001fpa.2"; oId "uc001fpa.2"; nearest_ref "uc001fpa.2"; class_code "="; tss_id "TSS4482";
chr1	hg19_knownGene	exon	156400289	156400493	.	-	.	gene_id "XLOC_004552"; transcript_id "5_00007625"; exon_number "5"; gene_name "uc001fpa.2"; oId "uc001fpa.2"; nearest_ref "uc001fpa.2"; class_code "="; tss_id "TSS4482";
chr1	hg19_knownGene	exon	156390133	156390221	.	-	.	gene_id "XLOC_004553"; transcript_id "5_00007624"; exon_number "1"; gene_name "uc001foz.1"; oId "uc001foz.1"; nearest_ref "uc001foz.1"; class_code "=";
chr1	Cufflinks	exon	156416070	156416365	.	-	.	gene_id "XLOC_004554"; transcript_id "5_00015348"; exon_number "1"; oId "upf1_r4.2461.8"; class_code "u"; tss_id "TSS4483";
chr1	Cufflinks	exon	156425420	156425513	.	-	.	gene_id "XLOC_004554"; transcript_id "5_00015348"; exon_number "2"; oId "upf1_r4.2461.8"; class_code "u"; tss_id "TSS4483";
chr1	Cufflinks	exon	156426145	156426599	.	-	.	gene_id "XLOC_004554"; transcript_id "5_00015348"; exon_number "3"; oId "upf1_r4.2461.8"; class_code "u"; tss_id "TSS4483";
chr1	Cufflinks	exon	156424530	156424587	.	-	.	gene_id "XLOC_004554"; transcript_id "5_00011168"; exon_number "1"; oId "SC4.2170.1"; class_code "u"; tss_id "TSS4484";
chr1	Cufflinks	exon	156425420	156425513	.	-	.	gene_id "XLOC_004554"; transcript_id "5_00011168"; exon_number "2"; oId "SC4.2170.1"; class_code "u"; tss_id "TSS4484";
chr1	Cufflinks	exon	156426145	156426401	.	-	.	gene_id "XLOC_004554"; transcript_id "5_00011168"; exon_number "3"; oId "SC4.2170.1"; class_code "u"; tss_id "TSS4484";
chr1	Cufflinks	exon	156426155	156426863	.	-	.	gene_id "XLOC_004554"; transcript_id "5_00012813"; exon_number "1"; oId "upf3.1467.1"; class_code "u";
chr1	Cufflinks	exon	156433520	156438091	.	-	.	gene_id "XLOC_004555"; transcript_id "5_00015349"; exon_number "1"; gene_name "uc009wsa.2"; oId "upf1_r4.2462.6"; nearest_ref "uc009wsa.2"; class_code "j"; tss_id "TSS4485";
chr1	Cufflinks	exon	156438572	156438812	.	-	.	gene_id "XLOC_004555"; transcript_id "5_00015349"; exon_number "2"; gene_name "uc009wsa.2"; oId "upf1_r4.2462.6"; nearest_ref "uc009wsa.2"; class_code "j"; tss_id "TSS4485";
chr1	Cufflinks	exon	156444900	156445029	.	-	.	gene_id "XLOC_004555"; transcript_id "5_00015349"; exon_number "3"; gene_name "uc009wsa.2"; oId "upf1_r4.2462.6"; nearest_ref "uc009wsa.2"; class_code "j"; tss_id "TSS4485";
chr1	Cufflinks	exon	156446804	156446994	.	-	.	gene_id "XLOC_004555"; transcript_id "5_00015349"; exon_number "4"; gene_name "uc009wsa.2"; oId "upf1_r4.2462.6"; nearest_ref "uc009wsa.2"; class_code "j"; tss_id "TSS4485";
chr1	Cufflinks	exon	156449082	156449138	.	-	.	gene_id "XLOC_004555"; transcript_id "5_00015349"; exon_number "5"; gene_name "uc009wsa.2"; oId "upf1_r4.2462.6"; nearest_ref "uc009wsa.2"; class_code "j"; tss_id "TSS4485";
chr1	Cufflinks	exon	156449378	156449588	.	-	.	gene_id "XLOC_004555"; transcript_id "5_00015349"; exon_number "6"; gene_name "uc009wsa.2"; oId "upf1_r4.2462.6"; nearest_ref "uc009wsa.2"; class_code "j"; tss_id "TSS4485";
chr1	Cufflinks	exon	156450626	156450763	.	-	.	gene_id "XLOC_004555"; transcript_id "5_00015349"; exon_number "7"; gene_name "uc009wsa.2"; oId "upf1_r4.2462.6"; nearest_ref "uc009wsa.2"; class_code "j"; tss_id "TSS4485";
chr1	Cufflinks	exon	156452229	156452432	.	-	.	gene_id "XLOC_004555"; transcript_id "5_00015349"; exon_number "8"; gene_name "uc009wsa.2"; oId "upf1_r4.2462.6"; nearest_ref "uc009wsa.2"; class_code "j"; tss_id "TSS4485";
chr1	Cufflinks	exon	156453031	156453222	.	-	.	gene_id "XLOC_004555"; transcript_id "5_00015349"; exon_number "9"; gene_name "uc009wsa.2"; oId "upf1_r4.2462.6"; nearest_ref "uc009wsa.2"; class_code "j"; tss_id "TSS4485";
chr1	Cufflinks	exon	156458179	156458243	.	-	.	gene_id "XLOC_004555"; transcript_id "5_00015349"; exon_number "10"; gene_name "uc009wsa.2"; oId "upf1_r4.2462.6"; nearest_ref "uc009wsa.2"; class_code "j"; tss_id "TSS4485";
chr1	hg19_knownGene	exon	156433520	156437448	.	-	.	gene_id "XLOC_004555"; transcript_id "5_00007626"; exon_number "1"; gene_name "uc001fpb.2"; oId "uc001fpb.2"; nearest_ref "uc001fpb.2"; class_code "="; tss_id "TSS4486"; p_id "P4740";
chr1	hg19_knownGene	exon	156437785	156438091	.	-	.	gene_id "XLOC_004555"; transcript_id "5_00007626"; exon_number "2"; gene_name "uc001fpb.2"; oId "uc001fpb.2"; nearest_ref "uc001fpb.2"; class_code "="; tss_id "TSS4486"; p_id "P4740";
chr1	hg19_knownGene	exon	156438572	156438812	.	-	.	gene_id "XLOC_004555"; transcript_id "5_00007626"; exon_number "3"; gene_name "uc001fpb.2"; oId "uc001fpb.2"; nearest_ref "uc001fpb.2"; class_code "="; tss_id "TSS4486"; p_id "P4740";
chr1	hg19_knownGene	exon	156444900	156445029	.	-	.	gene_id "XLOC_004555"; transcript_id "5_00007626"; exon_number "4"; gene_name "uc001fpb.2"; oId "uc001fpb.2"; nearest_ref "uc001fpb.2"; class_code "="; tss_id "TSS4486"; p_id "P4740";
chr1	hg19_knownGene	exon	156446804	156446994	.	-	.	gene_id "XLOC_004555"; transcript_id "5_00007626"; exon_number "5"; gene_name "uc001fpb.2"; oId "uc001fpb.2"; nearest_ref "uc001fpb.2"; class_code "="; tss_id "TSS4486"; p_id "P4740";
chr1	hg19_knownGene	exon	156449082	156449138	.	-	.	gene_id "XLOC_004555"; transcript_id "5_00007626"; exon_number "6"; gene_name "uc001fpb.2"; oId "uc001fpb.2"; nearest_ref "uc001fpb.2"; class_code "="; tss_id "TSS4486"; p_id "P4740";
chr1	hg19_knownGene	exon	156449378	156449588	.	-	.	gene_id "XLOC_004555"; transcript_id "5_00007626"; exon_number "7"; gene_name "uc001fpb.2"; oId "uc001fpb.2"; nearest_ref "uc001fpb.2"; class_code "="; tss_id "TSS4486"; p_id "P4740";
chr1	hg19_knownGene	exon	156450626	156450763	.	-	.	gene_id "XLOC_004555"; transcript_id "5_00007626"; exon_number "8"; gene_name "uc001fpb.2"; oId "uc001fpb.2"; nearest_ref "uc001fpb.2"; class_code "="; tss_id "TSS4486"; p_id "P4740";
chr1	hg19_knownGene	exon	156452229	156452432	.	-	.	gene_id "XLOC_004555"; transcript_id "5_00007626"; exon_number "9"; gene_name "uc001fpb.2"; oId "uc001fpb.2"; nearest_ref "uc001fpb.2"; class_code "="; tss_id "TSS4486"; p_id "P4740";
chr1	hg19_knownGene	exon	156453031	156453210	.	-	.	gene_id "XLOC_004555"; transcript_id "5_00007626"; exon_number "10"; gene_name "uc001fpb.2"; oId "uc001fpb.2"; nearest_ref "uc001fpb.2"; class_code "="; tss_id "TSS4486"; p_id "P4740";
chr1	hg19_knownGene	exon	156460304	156460391	.	-	.	gene_id "XLOC_004555"; transcript_id "5_00007626"; exon_number "11"; gene_name "uc001fpb.2"; oId "uc001fpb.2"; nearest_ref "uc001fpb.2"; class_code "="; tss_id "TSS4486"; p_id "P4740";
chr1	hg19_knownGene	exon	156433520	156438091	.	-	.	gene_id "XLOC_004555"; transcript_id "5_00007630"; exon_number "1"; gene_name "uc001fpe.1"; oId "uc001fpe.1"; nearest_ref "uc001fpe.1"; class_code "="; tss_id "TSS4487"; p_id "P4739";
chr1	hg19_knownGene	exon	156438572	156438812	.	-	.	gene_id "XLOC_004555"; transcript_id "5_00007630"; exon_number "2"; gene_name "uc001fpe.1"; oId "uc001fpe.1"; nearest_ref "uc001fpe.1"; class_code "="; tss_id "TSS4487"; p_id "P4739";
chr1	hg19_knownGene	exon	156444900	156445029	.	-	.	gene_id "XLOC_004555"; transcript_id "5_00007630"; exon_number "3"; gene_name "uc001fpe.1"; oId "uc001fpe.1"; nearest_ref "uc001fpe.1"; class_code "="; tss_id "TSS4487"; p_id "P4739";
chr1	hg19_knownGene	exon	156446286	156446306	.	-	.	gene_id "XLOC_004555"; transcript_id "5_00007630"; exon_number "4"; gene_name "uc001fpe.1"; oId "uc001fpe.1"; nearest_ref "uc001fpe.1"; class_code "="; tss_id "TSS4487"; p_id "P4739";
chr1	hg19_knownGene	exon	156446804	156446994	.	-	.	gene_id "XLOC_004555"; transcript_id "5_00007630"; exon_number "5"; gene_name "uc001fpe.1"; oId "uc001fpe.1"; nearest_ref "uc001fpe.1"; class_code "="; tss_id "TSS4487"; p_id "P4739";
chr1	hg19_knownGene	exon	156449082	156449138	.	-	.	gene_id "XLOC_004555"; transcript_id "5_00007630"; exon_number "6"; gene_name "uc001fpe.1"; oId "uc001fpe.1"; nearest_ref "uc001fpe.1"; class_code "="; tss_id "TSS4487"; p_id "P4739";
chr1	hg19_knownGene	exon	156449378	156449588	.	-	.	gene_id "XLOC_004555"; transcript_id "5_00007630"; exon_number "7"; gene_name "uc001fpe.1"; oId "uc001fpe.1"; nearest_ref "uc001fpe.1"; class_code "="; tss_id "TSS4487"; p_id "P4739";
chr1	hg19_knownGene	exon	156450626	156450763	.	-	.	gene_id "XLOC_004555"; transcript_id "5_00007630"; exon_number "8"; gene_name "uc001fpe.1"; oId "uc001fpe.1"; nearest_ref "uc001fpe.1"; class_code "="; tss_id "TSS4487"; p_id "P4739";
chr1	hg19_knownGene	exon	156452229	156452432	.	-	.	gene_id "XLOC_004555"; transcript_id "5_00007630"; exon_number "9"; gene_name "uc001fpe.1"; oId "uc001fpe.1"; nearest_ref "uc001fpe.1"; class_code "="; tss_id "TSS4487"; p_id "P4739";
chr1	hg19_knownGene	exon	156453031	156453222	.	-	.	gene_id "XLOC_004555"; transcript_id "5_00007630"; exon_number "10"; gene_name "uc001fpe.1"; oId "uc001fpe.1"; nearest_ref "uc001fpe.1"; class_code "="; tss_id "TSS4487"; p_id "P4739";
chr1	hg19_knownGene	exon	156470278	156470529	.	-	.	gene_id "XLOC_004555"; transcript_id "5_00007630"; exon_number "11"; gene_name "uc001fpe.1"; oId "uc001fpe.1"; nearest_ref "uc001fpe.1"; class_code "="; tss_id "TSS4487"; p_id "P4739";
chr1	hg19_knownGene	exon	156433520	156437448	.	-	.	gene_id "XLOC_004555"; transcript_id "5_00007629"; exon_number "1"; gene_name "uc009wsa.2"; oId "uc009wsa.2"; nearest_ref "uc009wsa.2"; class_code "="; tss_id "TSS4487";
chr1	hg19_knownGene	exon	156437785	156438091	.	-	.	gene_id "XLOC_004555"; transcript_id "5_00007629"; exon_number "2"; gene_name "uc009wsa.2"; oId "uc009wsa.2"; nearest_ref "uc009wsa.2"; class_code "="; tss_id "TSS4487";
chr1	hg19_knownGene	exon	156438572	156438812	.	-	.	gene_id "XLOC_004555"; transcript_id "5_00007629"; exon_number "3"; gene_name "uc009wsa.2"; oId "uc009wsa.2"; nearest_ref "uc009wsa.2"; class_code "="; tss_id "TSS4487";
chr1	hg19_knownGene	exon	156446804	156446994	.	-	.	gene_id "XLOC_004555"; transcript_id "5_00007629"; exon_number "4"; gene_name "uc009wsa.2"; oId "uc009wsa.2"; nearest_ref "uc009wsa.2"; class_code "="; tss_id "TSS4487";
chr1	hg19_knownGene	exon	156449082	156449138	.	-	.	gene_id "XLOC_004555"; transcript_id "5_00007629"; exon_number "5"; gene_name "uc009wsa.2"; oId "uc009wsa.2"; nearest_ref "uc009wsa.2"; class_code "="; tss_id "TSS4487";
chr1	hg19_knownGene	exon	156450626	156450763	.	-	.	gene_id "XLOC_004555"; transcript_id "5_00007629"; exon_number "6"; gene_name "uc009wsa.2"; oId "uc009wsa.2"; nearest_ref "uc009wsa.2"; class_code "="; tss_id "TSS4487";
chr1	hg19_knownGene	exon	156452229	156452432	.	-	.	gene_id "XLOC_004555"; transcript_id "5_00007629"; exon_number "7"; gene_name "uc009wsa.2"; oId "uc009wsa.2"; nearest_ref "uc009wsa.2"; class_code "="; tss_id "TSS4487";
chr1	hg19_knownGene	exon	156453031	156453222	.	-	.	gene_id "XLOC_004555"; transcript_id "5_00007629"; exon_number "8"; gene_name "uc009wsa.2"; oId "uc009wsa.2"; nearest_ref "uc009wsa.2"; class_code "="; tss_id "TSS4487";
chr1	hg19_knownGene	exon	156470278	156470529	.	-	.	gene_id "XLOC_004555"; transcript_id "5_00007629"; exon_number "9"; gene_name "uc009wsa.2"; oId "uc009wsa.2"; nearest_ref "uc009wsa.2"; class_code "="; tss_id "TSS4487";
chr1	Cufflinks	exon	156433520	156438091	.	-	.	gene_id "XLOC_004555"; transcript_id "5_00007632"; exon_number "1"; gene_name "uc001fpd.2"; oId "upf3.1471.6"; nearest_ref "uc001fpd.2"; class_code "c"; tss_id "TSS4487";
chr1	Cufflinks	exon	156438572	156438812	.	-	.	gene_id "XLOC_004555"; transcript_id "5_00007632"; exon_number "2"; gene_name "uc001fpd.2"; oId "upf3.1471.6"; nearest_ref "uc001fpd.2"; class_code "c"; tss_id "TSS4487";
chr1	Cufflinks	exon	156444900	156445029	.	-	.	gene_id "XLOC_004555"; transcript_id "5_00007632"; exon_number "3"; gene_name "uc001fpd.2"; oId "upf3.1471.6"; nearest_ref "uc001fpd.2"; class_code "c"; tss_id "TSS4487";
chr1	Cufflinks	exon	156446804	156446994	.	-	.	gene_id "XLOC_004555"; transcript_id "5_00007632"; exon_number "4"; gene_name "uc001fpd.2"; oId "upf3.1471.6"; nearest_ref "uc001fpd.2"; class_code "c"; tss_id "TSS4487";
chr1	Cufflinks	exon	156449082	156449138	.	-	.	gene_id "XLOC_004555"; transcript_id "5_00007632"; exon_number "5"; gene_name "uc001fpd.2"; oId "upf3.1471.6"; nearest_ref "uc001fpd.2"; class_code "c"; tss_id "TSS4487";
chr1	Cufflinks	exon	156449378	156449588	.	-	.	gene_id "XLOC_004555"; transcript_id "5_00007632"; exon_number "6"; gene_name "uc001fpd.2"; oId "upf3.1471.6"; nearest_ref "uc001fpd.2"; class_code "c"; tss_id "TSS4487";
chr1	Cufflinks	exon	156450626	156450763	.	-	.	gene_id "XLOC_004555"; transcript_id "5_00007632"; exon_number "7"; gene_name "uc001fpd.2"; oId "upf3.1471.6"; nearest_ref "uc001fpd.2"; class_code "c"; tss_id "TSS4487";
chr1	Cufflinks	exon	156452229	156452432	.	-	.	gene_id "XLOC_004555"; transcript_id "5_00007632"; exon_number "8"; gene_name "uc001fpd.2"; oId "upf3.1471.6"; nearest_ref "uc001fpd.2"; class_code "c"; tss_id "TSS4487";
chr1	Cufflinks	exon	156453031	156453222	.	-	.	gene_id "XLOC_004555"; transcript_id "5_00007632"; exon_number "9"; gene_name "uc001fpd.2"; oId "upf3.1471.6"; nearest_ref "uc001fpd.2"; class_code "c"; tss_id "TSS4487";
chr1	Cufflinks	exon	156470278	156470584	.	-	.	gene_id "XLOC_004555"; transcript_id "5_00007632"; exon_number "10"; gene_name "uc001fpd.2"; oId "upf3.1471.6"; nearest_ref "uc001fpd.2"; class_code "c"; tss_id "TSS4487";
chr1	Cufflinks	exon	156433520	156437448	.	-	.	gene_id "XLOC_004555"; transcript_id "5_00007627"; exon_number "1"; gene_name "uc001fpc.2"; oId "uc001fpc.2_ext"; nearest_ref "uc001fpc.2"; class_code "="; tss_id "TSS4487"; p_id "P4738";
chr1	Cufflinks	exon	156437785	156438091	.	-	.	gene_id "XLOC_004555"; transcript_id "5_00007627"; exon_number "2"; gene_name "uc001fpc.2"; oId "uc001fpc.2_ext"; nearest_ref "uc001fpc.2"; class_code "="; tss_id "TSS4487"; p_id "P4738";
chr1	Cufflinks	exon	156438572	156438812	.	-	.	gene_id "XLOC_004555"; transcript_id "5_00007627"; exon_number "3"; gene_name "uc001fpc.2"; oId "uc001fpc.2_ext"; nearest_ref "uc001fpc.2"; class_code "="; tss_id "TSS4487"; p_id "P4738";
chr1	Cufflinks	exon	156444900	156445029	.	-	.	gene_id "XLOC_004555"; transcript_id "5_00007627"; exon_number "4"; gene_name "uc001fpc.2"; oId "uc001fpc.2_ext"; nearest_ref "uc001fpc.2"; class_code "="; tss_id "TSS4487"; p_id "P4738";
chr1	Cufflinks	exon	156446286	156446306	.	-	.	gene_id "XLOC_004555"; transcript_id "5_00007627"; exon_number "5"; gene_name "uc001fpc.2"; oId "uc001fpc.2_ext"; nearest_ref "uc001fpc.2"; class_code "="; tss_id "TSS4487"; p_id "P4738";
chr1	Cufflinks	exon	156446804	156446994	.	-	.	gene_id "XLOC_004555"; transcript_id "5_00007627"; exon_number "6"; gene_name "uc001fpc.2"; oId "uc001fpc.2_ext"; nearest_ref "uc001fpc.2"; class_code "="; tss_id "TSS4487"; p_id "P4738";
chr1	Cufflinks	exon	156449082	156449138	.	-	.	gene_id "XLOC_004555"; transcript_id "5_00007627"; exon_number "7"; gene_name "uc001fpc.2"; oId "uc001fpc.2_ext"; nearest_ref "uc001fpc.2"; class_code "="; tss_id "TSS4487"; p_id "P4738";
chr1	Cufflinks	exon	156449378	156449588	.	-	.	gene_id "XLOC_004555"; transcript_id "5_00007627"; exon_number "8"; gene_name "uc001fpc.2"; oId "uc001fpc.2_ext"; nearest_ref "uc001fpc.2"; class_code "="; tss_id "TSS4487"; p_id "P4738";
chr1	Cufflinks	exon	156450626	156450763	.	-	.	gene_id "XLOC_004555"; transcript_id "5_00007627"; exon_number "9"; gene_name "uc001fpc.2"; oId "uc001fpc.2_ext"; nearest_ref "uc001fpc.2"; class_code "="; tss_id "TSS4487"; p_id "P4738";
chr1	Cufflinks	exon	156452229	156452432	.	-	.	gene_id "XLOC_004555"; transcript_id "5_00007627"; exon_number "10"; gene_name "uc001fpc.2"; oId "uc001fpc.2_ext"; nearest_ref "uc001fpc.2"; class_code "="; tss_id "TSS4487"; p_id "P4738";
chr1	Cufflinks	exon	156453031	156453222	.	-	.	gene_id "XLOC_004555"; transcript_id "5_00007627"; exon_number "11"; gene_name "uc001fpc.2"; oId "uc001fpc.2_ext"; nearest_ref "uc001fpc.2"; class_code "="; tss_id "TSS4487"; p_id "P4738";
chr1	Cufflinks	exon	156470278	156470617	.	-	.	gene_id "XLOC_004555"; transcript_id "5_00007627"; exon_number "12"; gene_name "uc001fpc.2"; oId "uc001fpc.2_ext"; nearest_ref "uc001fpc.2"; class_code "="; tss_id "TSS4487"; p_id "P4738";
chr1	Cufflinks	exon	156433520	156437448	.	-	.	gene_id "XLOC_004555"; transcript_id "5_00007628"; exon_number "1"; gene_name "uc001fpd.2"; oId "uc001fpd.2_ext"; nearest_ref "uc001fpd.2"; class_code "="; tss_id "TSS4487"; p_id "P4740";
chr1	Cufflinks	exon	156437785	156438091	.	-	.	gene_id "XLOC_004555"; transcript_id "5_00007628"; exon_number "2"; gene_name "uc001fpd.2"; oId "uc001fpd.2_ext"; nearest_ref "uc001fpd.2"; class_code "="; tss_id "TSS4487"; p_id "P4740";
chr1	Cufflinks	exon	156438572	156438812	.	-	.	gene_id "XLOC_004555"; transcript_id "5_00007628"; exon_number "3"; gene_name "uc001fpd.2"; oId "uc001fpd.2_ext"; nearest_ref "uc001fpd.2"; class_code "="; tss_id "TSS4487"; p_id "P4740";
chr1	Cufflinks	exon	156444900	156445029	.	-	.	gene_id "XLOC_004555"; transcript_id "5_00007628"; exon_number "4"; gene_name "uc001fpd.2"; oId "uc001fpd.2_ext"; nearest_ref "uc001fpd.2"; class_code "="; tss_id "TSS4487"; p_id "P4740";
chr1	Cufflinks	exon	156446804	156446994	.	-	.	gene_id "XLOC_004555"; transcript_id "5_00007628"; exon_number "5"; gene_name "uc001fpd.2"; oId "uc001fpd.2_ext"; nearest_ref "uc001fpd.2"; class_code "="; tss_id "TSS4487"; p_id "P4740";
chr1	Cufflinks	exon	156449082	156449138	.	-	.	gene_id "XLOC_004555"; transcript_id "5_00007628"; exon_number "6"; gene_name "uc001fpd.2"; oId "uc001fpd.2_ext"; nearest_ref "uc001fpd.2"; class_code "="; tss_id "TSS4487"; p_id "P4740";
chr1	Cufflinks	exon	156449378	156449588	.	-	.	gene_id "XLOC_004555"; transcript_id "5_00007628"; exon_number "7"; gene_name "uc001fpd.2"; oId "uc001fpd.2_ext"; nearest_ref "uc001fpd.2"; class_code "="; tss_id "TSS4487"; p_id "P4740";
chr1	Cufflinks	exon	156450626	156450763	.	-	.	gene_id "XLOC_004555"; transcript_id "5_00007628"; exon_number "8"; gene_name "uc001fpd.2"; oId "uc001fpd.2_ext"; nearest_ref "uc001fpd.2"; class_code "="; tss_id "TSS4487"; p_id "P4740";
chr1	Cufflinks	exon	156452229	156452432	.	-	.	gene_id "XLOC_004555"; transcript_id "5_00007628"; exon_number "9"; gene_name "uc001fpd.2"; oId "uc001fpd.2_ext"; nearest_ref "uc001fpd.2"; class_code "="; tss_id "TSS4487"; p_id "P4740";
chr1	Cufflinks	exon	156453031	156453222	.	-	.	gene_id "XLOC_004555"; transcript_id "5_00007628"; exon_number "10"; gene_name "uc001fpd.2"; oId "uc001fpd.2_ext"; nearest_ref "uc001fpd.2"; class_code "="; tss_id "TSS4487"; p_id "P4740";
chr1	Cufflinks	exon	156470278	156470631	.	-	.	gene_id "XLOC_004555"; transcript_id "5_00007628"; exon_number "11"; gene_name "uc001fpd.2"; oId "uc001fpd.2_ext"; nearest_ref "uc001fpd.2"; class_code "="; tss_id "TSS4487"; p_id "P4740";
chr1	Cufflinks	exon	156433823	156437448	.	-	.	gene_id "XLOC_004555"; transcript_id "5_00007631"; exon_number "1"; gene_name "uc009wsa.2"; oId "SC4.2171.6"; nearest_ref "uc009wsa.2"; class_code "j"; tss_id "TSS4488";
chr1	Cufflinks	exon	156437785	156438091	.	-	.	gene_id "XLOC_004555"; transcript_id "5_00007631"; exon_number "2"; gene_name "uc009wsa.2"; oId "SC4.2171.6"; nearest_ref "uc009wsa.2"; class_code "j"; tss_id "TSS4488";
chr1	Cufflinks	exon	156438572	156438812	.	-	.	gene_id "XLOC_004555"; transcript_id "5_00007631"; exon_number "3"; gene_name "uc009wsa.2"; oId "SC4.2171.6"; nearest_ref "uc009wsa.2"; class_code "j"; tss_id "TSS4488";
chr1	Cufflinks	exon	156444900	156445029	.	-	.	gene_id "XLOC_004555"; transcript_id "5_00007631"; exon_number "4"; gene_name "uc009wsa.2"; oId "SC4.2171.6"; nearest_ref "uc009wsa.2"; class_code "j"; tss_id "TSS4488";
chr1	Cufflinks	exon	156446804	156446994	.	-	.	gene_id "XLOC_004555"; transcript_id "5_00007631"; exon_number "5"; gene_name "uc009wsa.2"; oId "SC4.2171.6"; nearest_ref "uc009wsa.2"; class_code "j"; tss_id "TSS4488";
chr1	Cufflinks	exon	156449082	156449138	.	-	.	gene_id "XLOC_004555"; transcript_id "5_00007631"; exon_number "6"; gene_name "uc009wsa.2"; oId "SC4.2171.6"; nearest_ref "uc009wsa.2"; class_code "j"; tss_id "TSS4488";
chr1	Cufflinks	exon	156449378	156449588	.	-	.	gene_id "XLOC_004555"; transcript_id "5_00007631"; exon_number "7"; gene_name "uc009wsa.2"; oId "SC4.2171.6"; nearest_ref "uc009wsa.2"; class_code "j"; tss_id "TSS4488";
chr1	Cufflinks	exon	156450626	156450763	.	-	.	gene_id "XLOC_004555"; transcript_id "5_00007631"; exon_number "8"; gene_name "uc009wsa.2"; oId "SC4.2171.6"; nearest_ref "uc009wsa.2"; class_code "j"; tss_id "TSS4488";
chr1	Cufflinks	exon	156452229	156452432	.	-	.	gene_id "XLOC_004555"; transcript_id "5_00007631"; exon_number "9"; gene_name "uc009wsa.2"; oId "SC4.2171.6"; nearest_ref "uc009wsa.2"; class_code "j"; tss_id "TSS4488";
chr1	Cufflinks	exon	156453031	156453222	.	-	.	gene_id "XLOC_004555"; transcript_id "5_00007631"; exon_number "10"; gene_name "uc009wsa.2"; oId "SC4.2171.6"; nearest_ref "uc009wsa.2"; class_code "j"; tss_id "TSS4488";
chr1	Cufflinks	exon	156469224	156469320	.	-	.	gene_id "XLOC_004555"; transcript_id "5_00007631"; exon_number "11"; gene_name "uc009wsa.2"; oId "SC4.2171.6"; nearest_ref "uc009wsa.2"; class_code "j"; tss_id "TSS4488";
chr1	Cufflinks	exon	156449594	156449652	.	-	.	gene_id "XLOC_004555"; transcript_id "5_00015350"; exon_number "1"; gene_name "uc009wsa.2"; oId "upf1_r4.2462.7"; nearest_ref "uc009wsa.2"; class_code "j"; tss_id "TSS4486";
chr1	Cufflinks	exon	156450626	156450763	.	-	.	gene_id "XLOC_004555"; transcript_id "5_00015350"; exon_number "2"; gene_name "uc009wsa.2"; oId "upf1_r4.2462.7"; nearest_ref "uc009wsa.2"; class_code "j"; tss_id "TSS4486";
chr1	Cufflinks	exon	156452229	156452432	.	-	.	gene_id "XLOC_004555"; transcript_id "5_00015350"; exon_number "3"; gene_name "uc009wsa.2"; oId "upf1_r4.2462.7"; nearest_ref "uc009wsa.2"; class_code "j"; tss_id "TSS4486";
chr1	Cufflinks	exon	156453031	156453210	.	-	.	gene_id "XLOC_004555"; transcript_id "5_00015350"; exon_number "4"; gene_name "uc009wsa.2"; oId "upf1_r4.2462.7"; nearest_ref "uc009wsa.2"; class_code "j"; tss_id "TSS4486";
chr1	Cufflinks	exon	156460304	156460391	.	-	.	gene_id "XLOC_004555"; transcript_id "5_00015350"; exon_number "5"; gene_name "uc009wsa.2"; oId "upf1_r4.2462.7"; nearest_ref "uc009wsa.2"; class_code "j"; tss_id "TSS4486";
chr1	Cufflinks	exon	156495198	156496391	.	-	.	gene_id "XLOC_004556"; transcript_id "5_00007634"; exon_number "1"; gene_name "uc009wsb.1"; oId "SC3.1421.3"; nearest_ref "uc009wsb.1"; class_code "j"; tss_id "TSS4490";
chr1	Cufflinks	exon	156497744	156497852	.	-	.	gene_id "XLOC_004556"; transcript_id "5_00007634"; exon_number "2"; gene_name "uc009wsb.1"; oId "SC3.1421.3"; nearest_ref "uc009wsb.1"; class_code "j"; tss_id "TSS4490";
chr1	Cufflinks	exon	156498301	156498402	.	-	.	gene_id "XLOC_004556"; transcript_id "5_00007634"; exon_number "3"; gene_name "uc009wsb.1"; oId "SC3.1421.3"; nearest_ref "uc009wsb.1"; class_code "j"; tss_id "TSS4490";
chr1	Cufflinks	exon	156498708	156498874	.	-	.	gene_id "XLOC_004556"; transcript_id "5_00007634"; exon_number "4"; gene_name "uc009wsb.1"; oId "SC3.1421.3"; nearest_ref "uc009wsb.1"; class_code "j"; tss_id "TSS4490";
chr1	Cufflinks	exon	156499897	156500109	.	-	.	gene_id "XLOC_004556"; transcript_id "5_00007634"; exon_number "5"; gene_name "uc009wsb.1"; oId "SC3.1421.3"; nearest_ref "uc009wsb.1"; class_code "j"; tss_id "TSS4490";
chr1	Cufflinks	exon	156500952	156501039	.	-	.	gene_id "XLOC_004556"; transcript_id "5_00007634"; exon_number "6"; gene_name "uc009wsb.1"; oId "SC3.1421.3"; nearest_ref "uc009wsb.1"; class_code "j"; tss_id "TSS4490";
chr1	Cufflinks	exon	156502772	156502898	.	-	.	gene_id "XLOC_004556"; transcript_id "5_00007634"; exon_number "7"; gene_name "uc009wsb.1"; oId "SC3.1421.3"; nearest_ref "uc009wsb.1"; class_code "j"; tss_id "TSS4490";
chr1	Cufflinks	exon	156503565	156503667	.	-	.	gene_id "XLOC_004556"; transcript_id "5_00007634"; exon_number "8"; gene_name "uc009wsb.1"; oId "SC3.1421.3"; nearest_ref "uc009wsb.1"; class_code "j"; tss_id "TSS4490";
chr1	Cufflinks	exon	156503801	156503933	.	-	.	gene_id "XLOC_004556"; transcript_id "5_00007634"; exon_number "9"; gene_name "uc009wsb.1"; oId "SC3.1421.3"; nearest_ref "uc009wsb.1"; class_code "j"; tss_id "TSS4490";
chr1	Cufflinks	exon	156504293	156504525	.	-	.	gene_id "XLOC_004556"; transcript_id "5_00007634"; exon_number "10"; gene_name "uc009wsb.1"; oId "SC3.1421.3"; nearest_ref "uc009wsb.1"; class_code "j"; tss_id "TSS4490";
chr1	Cufflinks	exon	156504955	156505039	.	-	.	gene_id "XLOC_004556"; transcript_id "5_00007634"; exon_number "11"; gene_name "uc009wsb.1"; oId "SC3.1421.3"; nearest_ref "uc009wsb.1"; class_code "j"; tss_id "TSS4490";
chr1	Cufflinks	exon	156506973	156507113	.	-	.	gene_id "XLOC_004556"; transcript_id "5_00007634"; exon_number "12"; gene_name "uc009wsb.1"; oId "SC3.1421.3"; nearest_ref "uc009wsb.1"; class_code "j"; tss_id "TSS4490";
chr1	Cufflinks	exon	156508601	156508825	.	-	.	gene_id "XLOC_004556"; transcript_id "5_00007634"; exon_number "13"; gene_name "uc009wsb.1"; oId "SC3.1421.3"; nearest_ref "uc009wsb.1"; class_code "j"; tss_id "TSS4490";
chr1	Cufflinks	exon	156509166	156509329	.	-	.	gene_id "XLOC_004556"; transcript_id "5_00007634"; exon_number "14"; gene_name "uc009wsb.1"; oId "SC3.1421.3"; nearest_ref "uc009wsb.1"; class_code "j"; tss_id "TSS4490";
chr1	Cufflinks	exon	156509630	156509782	.	-	.	gene_id "XLOC_004556"; transcript_id "5_00007634"; exon_number "15"; gene_name "uc009wsb.1"; oId "SC3.1421.3"; nearest_ref "uc009wsb.1"; class_code "j"; tss_id "TSS4490";
chr1	Cufflinks	exon	156510500	156510708	.	-	.	gene_id "XLOC_004556"; transcript_id "5_00007634"; exon_number "16"; gene_name "uc009wsb.1"; oId "SC3.1421.3"; nearest_ref "uc009wsb.1"; class_code "j"; tss_id "TSS4490";
chr1	Cufflinks	exon	156513773	156513842	.	-	.	gene_id "XLOC_004556"; transcript_id "5_00007634"; exon_number "17"; gene_name "uc009wsb.1"; oId "SC3.1421.3"; nearest_ref "uc009wsb.1"; class_code "j"; tss_id "TSS4490";
chr1	Cufflinks	exon	156513944	156514015	.	-	.	gene_id "XLOC_004556"; transcript_id "5_00007634"; exon_number "18"; gene_name "uc009wsb.1"; oId "SC3.1421.3"; nearest_ref "uc009wsb.1"; class_code "j"; tss_id "TSS4490";
chr1	Cufflinks	exon	156514181	156514264	.	-	.	gene_id "XLOC_004556"; transcript_id "5_00007634"; exon_number "19"; gene_name "uc009wsb.1"; oId "SC3.1421.3"; nearest_ref "uc009wsb.1"; class_code "j"; tss_id "TSS4490";
chr1	Cufflinks	exon	156517865	156518035	.	-	.	gene_id "XLOC_004556"; transcript_id "5_00007634"; exon_number "20"; gene_name "uc009wsb.1"; oId "SC3.1421.3"; nearest_ref "uc009wsb.1"; class_code "j"; tss_id "TSS4490";
chr1	Cufflinks	exon	156518140	156518279	.	-	.	gene_id "XLOC_004556"; transcript_id "5_00007634"; exon_number "21"; gene_name "uc009wsb.1"; oId "SC3.1421.3"; nearest_ref "uc009wsb.1"; class_code "j"; tss_id "TSS4490";
chr1	Cufflinks	exon	156518373	156518540	.	-	.	gene_id "XLOC_004556"; transcript_id "5_00007634"; exon_number "22"; gene_name "uc009wsb.1"; oId "SC3.1421.3"; nearest_ref "uc009wsb.1"; class_code "j"; tss_id "TSS4490";
chr1	Cufflinks	exon	156520053	156520143	.	-	.	gene_id "XLOC_004556"; transcript_id "5_00007634"; exon_number "23"; gene_name "uc009wsb.1"; oId "SC3.1421.3"; nearest_ref "uc009wsb.1"; class_code "j"; tss_id "TSS4490";
chr1	Cufflinks	exon	156521497	156521660	.	-	.	gene_id "XLOC_004556"; transcript_id "5_00007634"; exon_number "24"; gene_name "uc009wsb.1"; oId "SC3.1421.3"; nearest_ref "uc009wsb.1"; class_code "j"; tss_id "TSS4490";
chr1	Cufflinks	exon	156521766	156521887	.	-	.	gene_id "XLOC_004556"; transcript_id "5_00007634"; exon_number "25"; gene_name "uc009wsb.1"; oId "SC3.1421.3"; nearest_ref "uc009wsb.1"; class_code "j"; tss_id "TSS4490";
chr1	Cufflinks	exon	156526325	156526485	.	-	.	gene_id "XLOC_004556"; transcript_id "5_00007634"; exon_number "26"; gene_name "uc009wsb.1"; oId "SC3.1421.3"; nearest_ref "uc009wsb.1"; class_code "j"; tss_id "TSS4490";
chr1	Cufflinks	exon	156530726	156530813	.	-	.	gene_id "XLOC_004556"; transcript_id "5_00007634"; exon_number "27"; gene_name "uc009wsb.1"; oId "SC3.1421.3"; nearest_ref "uc009wsb.1"; class_code "j"; tss_id "TSS4490";
chr1	Cufflinks	exon	156531630	156531895	.	-	.	gene_id "XLOC_004556"; transcript_id "5_00007634"; exon_number "28"; gene_name "uc009wsb.1"; oId "SC3.1421.3"; nearest_ref "uc009wsb.1"; class_code "j"; tss_id "TSS4490";
chr1	Cufflinks	exon	156495198	156496391	.	-	.	gene_id "XLOC_004556"; transcript_id "5_00015351"; exon_number "1"; gene_name "uc009wsb.1"; oId "upf1_r4.2466.2"; nearest_ref "uc009wsb.1"; class_code "j"; tss_id "TSS4491";
chr1	Cufflinks	exon	156497744	156497852	.	-	.	gene_id "XLOC_004556"; transcript_id "5_00015351"; exon_number "2"; gene_name "uc009wsb.1"; oId "upf1_r4.2466.2"; nearest_ref "uc009wsb.1"; class_code "j"; tss_id "TSS4491";
chr1	Cufflinks	exon	156498301	156498402	.	-	.	gene_id "XLOC_004556"; transcript_id "5_00015351"; exon_number "3"; gene_name "uc009wsb.1"; oId "upf1_r4.2466.2"; nearest_ref "uc009wsb.1"; class_code "j"; tss_id "TSS4491";
chr1	Cufflinks	exon	156498708	156498874	.	-	.	gene_id "XLOC_004556"; transcript_id "5_00015351"; exon_number "4"; gene_name "uc009wsb.1"; oId "upf1_r4.2466.2"; nearest_ref "uc009wsb.1"; class_code "j"; tss_id "TSS4491";
chr1	Cufflinks	exon	156499897	156500109	.	-	.	gene_id "XLOC_004556"; transcript_id "5_00015351"; exon_number "5"; gene_name "uc009wsb.1"; oId "upf1_r4.2466.2"; nearest_ref "uc009wsb.1"; class_code "j"; tss_id "TSS4491";
chr1	Cufflinks	exon	156500952	156501039	.	-	.	gene_id "XLOC_004556"; transcript_id "5_00015351"; exon_number "6"; gene_name "uc009wsb.1"; oId "upf1_r4.2466.2"; nearest_ref "uc009wsb.1"; class_code "j"; tss_id "TSS4491";
chr1	Cufflinks	exon	156502772	156502898	.	-	.	gene_id "XLOC_004556"; transcript_id "5_00015351"; exon_number "7"; gene_name "uc009wsb.1"; oId "upf1_r4.2466.2"; nearest_ref "uc009wsb.1"; class_code "j"; tss_id "TSS4491";
chr1	Cufflinks	exon	156503565	156503667	.	-	.	gene_id "XLOC_004556"; transcript_id "5_00015351"; exon_number "8"; gene_name "uc009wsb.1"; oId "upf1_r4.2466.2"; nearest_ref "uc009wsb.1"; class_code "j"; tss_id "TSS4491";
chr1	Cufflinks	exon	156503801	156503933	.	-	.	gene_id "XLOC_004556"; transcript_id "5_00015351"; exon_number "9"; gene_name "uc009wsb.1"; oId "upf1_r4.2466.2"; nearest_ref "uc009wsb.1"; class_code "j"; tss_id "TSS4491";
chr1	Cufflinks	exon	156504293	156504525	.	-	.	gene_id "XLOC_004556"; transcript_id "5_00015351"; exon_number "10"; gene_name "uc009wsb.1"; oId "upf1_r4.2466.2"; nearest_ref "uc009wsb.1"; class_code "j"; tss_id "TSS4491";
chr1	Cufflinks	exon	156504955	156505039	.	-	.	gene_id "XLOC_004556"; transcript_id "5_00015351"; exon_number "11"; gene_name "uc009wsb.1"; oId "upf1_r4.2466.2"; nearest_ref "uc009wsb.1"; class_code "j"; tss_id "TSS4491";
chr1	Cufflinks	exon	156506973	156507113	.	-	.	gene_id "XLOC_004556"; transcript_id "5_00015351"; exon_number "12"; gene_name "uc009wsb.1"; oId "upf1_r4.2466.2"; nearest_ref "uc009wsb.1"; class_code "j"; tss_id "TSS4491";
chr1	Cufflinks	exon	156508601	156508825	.	-	.	gene_id "XLOC_004556"; transcript_id "5_00015351"; exon_number "13"; gene_name "uc009wsb.1"; oId "upf1_r4.2466.2"; nearest_ref "uc009wsb.1"; class_code "j"; tss_id "TSS4491";
chr1	Cufflinks	exon	156509166	156509329	.	-	.	gene_id "XLOC_004556"; transcript_id "5_00015351"; exon_number "14"; gene_name "uc009wsb.1"; oId "upf1_r4.2466.2"; nearest_ref "uc009wsb.1"; class_code "j"; tss_id "TSS4491";
chr1	Cufflinks	exon	156509630	156509782	.	-	.	gene_id "XLOC_004556"; transcript_id "5_00015351"; exon_number "15"; gene_name "uc009wsb.1"; oId "upf1_r4.2466.2"; nearest_ref "uc009wsb.1"; class_code "j"; tss_id "TSS4491";
chr1	Cufflinks	exon	156510500	156510708	.	-	.	gene_id "XLOC_004556"; transcript_id "5_00015351"; exon_number "16"; gene_name "uc009wsb.1"; oId "upf1_r4.2466.2"; nearest_ref "uc009wsb.1"; class_code "j"; tss_id "TSS4491";
chr1	Cufflinks	exon	156513773	156513842	.	-	.	gene_id "XLOC_004556"; transcript_id "5_00015351"; exon_number "17"; gene_name "uc009wsb.1"; oId "upf1_r4.2466.2"; nearest_ref "uc009wsb.1"; class_code "j"; tss_id "TSS4491";
chr1	Cufflinks	exon	156513944	156514015	.	-	.	gene_id "XLOC_004556"; transcript_id "5_00015351"; exon_number "18"; gene_name "uc009wsb.1"; oId "upf1_r4.2466.2"; nearest_ref "uc009wsb.1"; class_code "j"; tss_id "TSS4491";
chr1	Cufflinks	exon	156514181	156514264	.	-	.	gene_id "XLOC_004556"; transcript_id "5_00015351"; exon_number "19"; gene_name "uc009wsb.1"; oId "upf1_r4.2466.2"; nearest_ref "uc009wsb.1"; class_code "j"; tss_id "TSS4491";
chr1	Cufflinks	exon	156517865	156518035	.	-	.	gene_id "XLOC_004556"; transcript_id "5_00015351"; exon_number "20"; gene_name "uc009wsb.1"; oId "upf1_r4.2466.2"; nearest_ref "uc009wsb.1"; class_code "j"; tss_id "TSS4491";
chr1	Cufflinks	exon	156518140	156518279	.	-	.	gene_id "XLOC_004556"; transcript_id "5_00015351"; exon_number "21"; gene_name "uc009wsb.1"; oId "upf1_r4.2466.2"; nearest_ref "uc009wsb.1"; class_code "j"; tss_id "TSS4491";
chr1	Cufflinks	exon	156518373	156518540	.	-	.	gene_id "XLOC_004556"; transcript_id "5_00015351"; exon_number "22"; gene_name "uc009wsb.1"; oId "upf1_r4.2466.2"; nearest_ref "uc009wsb.1"; class_code "j"; tss_id "TSS4491";
chr1	Cufflinks	exon	156520053	156520143	.	-	.	gene_id "XLOC_004556"; transcript_id "5_00015351"; exon_number "23"; gene_name "uc009wsb.1"; oId "upf1_r4.2466.2"; nearest_ref "uc009wsb.1"; class_code "j"; tss_id "TSS4491";
chr1	Cufflinks	exon	156521497	156521660	.	-	.	gene_id "XLOC_004556"; transcript_id "5_00015351"; exon_number "24"; gene_name "uc009wsb.1"; oId "upf1_r4.2466.2"; nearest_ref "uc009wsb.1"; class_code "j"; tss_id "TSS4491";
chr1	Cufflinks	exon	156521766	156521887	.	-	.	gene_id "XLOC_004556"; transcript_id "5_00015351"; exon_number "25"; gene_name "uc009wsb.1"; oId "upf1_r4.2466.2"; nearest_ref "uc009wsb.1"; class_code "j"; tss_id "TSS4491";
chr1	Cufflinks	exon	156526325	156526485	.	-	.	gene_id "XLOC_004556"; transcript_id "5_00015351"; exon_number "26"; gene_name "uc009wsb.1"; oId "upf1_r4.2466.2"; nearest_ref "uc009wsb.1"; class_code "j"; tss_id "TSS4491";
chr1	Cufflinks	exon	156530726	156530813	.	-	.	gene_id "XLOC_004556"; transcript_id "5_00015351"; exon_number "27"; gene_name "uc009wsb.1"; oId "upf1_r4.2466.2"; nearest_ref "uc009wsb.1"; class_code "j"; tss_id "TSS4491";
chr1	Cufflinks	exon	156531630	156531793	.	-	.	gene_id "XLOC_004556"; transcript_id "5_00015351"; exon_number "28"; gene_name "uc009wsb.1"; oId "upf1_r4.2466.2"; nearest_ref "uc009wsb.1"; class_code "j"; tss_id "TSS4491";
chr1	Cufflinks	exon	156532379	156532457	.	-	.	gene_id "XLOC_004556"; transcript_id "5_00015351"; exon_number "29"; gene_name "uc009wsb.1"; oId "upf1_r4.2466.2"; nearest_ref "uc009wsb.1"; class_code "j"; tss_id "TSS4491";
chr1	Cufflinks	exon	156532926	156533104	.	-	.	gene_id "XLOC_004556"; transcript_id "5_00015351"; exon_number "30"; gene_name "uc009wsb.1"; oId "upf1_r4.2466.2"; nearest_ref "uc009wsb.1"; class_code "j"; tss_id "TSS4491";
chr1	Cufflinks	exon	156533345	156533458	.	-	.	gene_id "XLOC_004556"; transcript_id "5_00015351"; exon_number "31"; gene_name "uc009wsb.1"; oId "upf1_r4.2466.2"; nearest_ref "uc009wsb.1"; class_code "j"; tss_id "TSS4491";
chr1	Cufflinks	exon	156533549	156533616	.	-	.	gene_id "XLOC_004556"; transcript_id "5_00015351"; exon_number "32"; gene_name "uc009wsb.1"; oId "upf1_r4.2466.2"; nearest_ref "uc009wsb.1"; class_code "j"; tss_id "TSS4491";
chr1	Cufflinks	exon	156534407	156534483	.	-	.	gene_id "XLOC_004556"; transcript_id "5_00015351"; exon_number "33"; gene_name "uc009wsb.1"; oId "upf1_r4.2466.2"; nearest_ref "uc009wsb.1"; class_code "j"; tss_id "TSS4491";
chr1	Cufflinks	exon	156535128	156535142	.	-	.	gene_id "XLOC_004556"; transcript_id "5_00015351"; exon_number "34"; gene_name "uc009wsb.1"; oId "upf1_r4.2466.2"; nearest_ref "uc009wsb.1"; class_code "j"; tss_id "TSS4491";
chr1	Cufflinks	exon	156495198	156496391	.	-	.	gene_id "XLOC_004556"; transcript_id "5_00015352"; exon_number "1"; gene_name "uc009wsb.1"; oId "upf1_r4.2466.3"; nearest_ref "uc009wsb.1"; class_code "j"; tss_id "TSS4492";
chr1	Cufflinks	exon	156497744	156497852	.	-	.	gene_id "XLOC_004556"; transcript_id "5_00015352"; exon_number "2"; gene_name "uc009wsb.1"; oId "upf1_r4.2466.3"; nearest_ref "uc009wsb.1"; class_code "j"; tss_id "TSS4492";
chr1	Cufflinks	exon	156498301	156498402	.	-	.	gene_id "XLOC_004556"; transcript_id "5_00015352"; exon_number "3"; gene_name "uc009wsb.1"; oId "upf1_r4.2466.3"; nearest_ref "uc009wsb.1"; class_code "j"; tss_id "TSS4492";
chr1	Cufflinks	exon	156498708	156498874	.	-	.	gene_id "XLOC_004556"; transcript_id "5_00015352"; exon_number "4"; gene_name "uc009wsb.1"; oId "upf1_r4.2466.3"; nearest_ref "uc009wsb.1"; class_code "j"; tss_id "TSS4492";
chr1	Cufflinks	exon	156499897	156500109	.	-	.	gene_id "XLOC_004556"; transcript_id "5_00015352"; exon_number "5"; gene_name "uc009wsb.1"; oId "upf1_r4.2466.3"; nearest_ref "uc009wsb.1"; class_code "j"; tss_id "TSS4492";
chr1	Cufflinks	exon	156500952	156501039	.	-	.	gene_id "XLOC_004556"; transcript_id "5_00015352"; exon_number "6"; gene_name "uc009wsb.1"; oId "upf1_r4.2466.3"; nearest_ref "uc009wsb.1"; class_code "j"; tss_id "TSS4492";
chr1	Cufflinks	exon	156502772	156502898	.	-	.	gene_id "XLOC_004556"; transcript_id "5_00015352"; exon_number "7"; gene_name "uc009wsb.1"; oId "upf1_r4.2466.3"; nearest_ref "uc009wsb.1"; class_code "j"; tss_id "TSS4492";
chr1	Cufflinks	exon	156503565	156503667	.	-	.	gene_id "XLOC_004556"; transcript_id "5_00015352"; exon_number "8"; gene_name "uc009wsb.1"; oId "upf1_r4.2466.3"; nearest_ref "uc009wsb.1"; class_code "j"; tss_id "TSS4492";
chr1	Cufflinks	exon	156503801	156503933	.	-	.	gene_id "XLOC_004556"; transcript_id "5_00015352"; exon_number "9"; gene_name "uc009wsb.1"; oId "upf1_r4.2466.3"; nearest_ref "uc009wsb.1"; class_code "j"; tss_id "TSS4492";
chr1	Cufflinks	exon	156504293	156504525	.	-	.	gene_id "XLOC_004556"; transcript_id "5_00015352"; exon_number "10"; gene_name "uc009wsb.1"; oId "upf1_r4.2466.3"; nearest_ref "uc009wsb.1"; class_code "j"; tss_id "TSS4492";
chr1	Cufflinks	exon	156504955	156505039	.	-	.	gene_id "XLOC_004556"; transcript_id "5_00015352"; exon_number "11"; gene_name "uc009wsb.1"; oId "upf1_r4.2466.3"; nearest_ref "uc009wsb.1"; class_code "j"; tss_id "TSS4492";
chr1	Cufflinks	exon	156506973	156507113	.	-	.	gene_id "XLOC_004556"; transcript_id "5_00015352"; exon_number "12"; gene_name "uc009wsb.1"; oId "upf1_r4.2466.3"; nearest_ref "uc009wsb.1"; class_code "j"; tss_id "TSS4492";
chr1	Cufflinks	exon	156508601	156508825	.	-	.	gene_id "XLOC_004556"; transcript_id "5_00015352"; exon_number "13"; gene_name "uc009wsb.1"; oId "upf1_r4.2466.3"; nearest_ref "uc009wsb.1"; class_code "j"; tss_id "TSS4492";
chr1	Cufflinks	exon	156509166	156509329	.	-	.	gene_id "XLOC_004556"; transcript_id "5_00015352"; exon_number "14"; gene_name "uc009wsb.1"; oId "upf1_r4.2466.3"; nearest_ref "uc009wsb.1"; class_code "j"; tss_id "TSS4492";
chr1	Cufflinks	exon	156509630	156509782	.	-	.	gene_id "XLOC_004556"; transcript_id "5_00015352"; exon_number "15"; gene_name "uc009wsb.1"; oId "upf1_r4.2466.3"; nearest_ref "uc009wsb.1"; class_code "j"; tss_id "TSS4492";
chr1	Cufflinks	exon	156510500	156510708	.	-	.	gene_id "XLOC_004556"; transcript_id "5_00015352"; exon_number "16"; gene_name "uc009wsb.1"; oId "upf1_r4.2466.3"; nearest_ref "uc009wsb.1"; class_code "j"; tss_id "TSS4492";
chr1	Cufflinks	exon	156513773	156513842	.	-	.	gene_id "XLOC_004556"; transcript_id "5_00015352"; exon_number "17"; gene_name "uc009wsb.1"; oId "upf1_r4.2466.3"; nearest_ref "uc009wsb.1"; class_code "j"; tss_id "TSS4492";
chr1	Cufflinks	exon	156513944	156514015	.	-	.	gene_id "XLOC_004556"; transcript_id "5_00015352"; exon_number "18"; gene_name "uc009wsb.1"; oId "upf1_r4.2466.3"; nearest_ref "uc009wsb.1"; class_code "j"; tss_id "TSS4492";
chr1	Cufflinks	exon	156514181	156514264	.	-	.	gene_id "XLOC_004556"; transcript_id "5_00015352"; exon_number "19"; gene_name "uc009wsb.1"; oId "upf1_r4.2466.3"; nearest_ref "uc009wsb.1"; class_code "j"; tss_id "TSS4492";
chr1	Cufflinks	exon	156517862	156518035	.	-	.	gene_id "XLOC_004556"; transcript_id "5_00015352"; exon_number "20"; gene_name "uc009wsb.1"; oId "upf1_r4.2466.3"; nearest_ref "uc009wsb.1"; class_code "j"; tss_id "TSS4492";
chr1	Cufflinks	exon	156518140	156518276	.	-	.	gene_id "XLOC_004556"; transcript_id "5_00015352"; exon_number "21"; gene_name "uc009wsb.1"; oId "upf1_r4.2466.3"; nearest_ref "uc009wsb.1"; class_code "j"; tss_id "TSS4492";
chr1	Cufflinks	exon	156518373	156518540	.	-	.	gene_id "XLOC_004556"; transcript_id "5_00015352"; exon_number "22"; gene_name "uc009wsb.1"; oId "upf1_r4.2466.3"; nearest_ref "uc009wsb.1"; class_code "j"; tss_id "TSS4492";
chr1	Cufflinks	exon	156520053	156520143	.	-	.	gene_id "XLOC_004556"; transcript_id "5_00015352"; exon_number "23"; gene_name "uc009wsb.1"; oId "upf1_r4.2466.3"; nearest_ref "uc009wsb.1"; class_code "j"; tss_id "TSS4492";
chr1	Cufflinks	exon	156521497	156521660	.	-	.	gene_id "XLOC_004556"; transcript_id "5_00015352"; exon_number "24"; gene_name "uc009wsb.1"; oId "upf1_r4.2466.3"; nearest_ref "uc009wsb.1"; class_code "j"; tss_id "TSS4492";
chr1	Cufflinks	exon	156521766	156521887	.	-	.	gene_id "XLOC_004556"; transcript_id "5_00015352"; exon_number "25"; gene_name "uc009wsb.1"; oId "upf1_r4.2466.3"; nearest_ref "uc009wsb.1"; class_code "j"; tss_id "TSS4492";
chr1	Cufflinks	exon	156530726	156530813	.	-	.	gene_id "XLOC_004556"; transcript_id "5_00015352"; exon_number "26"; gene_name "uc009wsb.1"; oId "upf1_r4.2466.3"; nearest_ref "uc009wsb.1"; class_code "j"; tss_id "TSS4492";
chr1	Cufflinks	exon	156531630	156531793	.	-	.	gene_id "XLOC_004556"; transcript_id "5_00015352"; exon_number "27"; gene_name "uc009wsb.1"; oId "upf1_r4.2466.3"; nearest_ref "uc009wsb.1"; class_code "j"; tss_id "TSS4492";
chr1	Cufflinks	exon	156532926	156533104	.	-	.	gene_id "XLOC_004556"; transcript_id "5_00015352"; exon_number "28"; gene_name "uc009wsb.1"; oId "upf1_r4.2466.3"; nearest_ref "uc009wsb.1"; class_code "j"; tss_id "TSS4492";
chr1	Cufflinks	exon	156533345	156533458	.	-	.	gene_id "XLOC_004556"; transcript_id "5_00015352"; exon_number "29"; gene_name "uc009wsb.1"; oId "upf1_r4.2466.3"; nearest_ref "uc009wsb.1"; class_code "j"; tss_id "TSS4492";
chr1	Cufflinks	exon	156533549	156533616	.	-	.	gene_id "XLOC_004556"; transcript_id "5_00015352"; exon_number "30"; gene_name "uc009wsb.1"; oId "upf1_r4.2466.3"; nearest_ref "uc009wsb.1"; class_code "j"; tss_id "TSS4492";
chr1	Cufflinks	exon	156534407	156534483	.	-	.	gene_id "XLOC_004556"; transcript_id "5_00015352"; exon_number "31"; gene_name "uc009wsb.1"; oId "upf1_r4.2466.3"; nearest_ref "uc009wsb.1"; class_code "j"; tss_id "TSS4492";
chr1	Cufflinks	exon	156535819	156535896	.	-	.	gene_id "XLOC_004556"; transcript_id "5_00015352"; exon_number "32"; gene_name "uc009wsb.1"; oId "upf1_r4.2466.3"; nearest_ref "uc009wsb.1"; class_code "j"; tss_id "TSS4492";
chr1	Cufflinks	exon	156536182	156536338	.	-	.	gene_id "XLOC_004556"; transcript_id "5_00015352"; exon_number "33"; gene_name "uc009wsb.1"; oId "upf1_r4.2466.3"; nearest_ref "uc009wsb.1"; class_code "j"; tss_id "TSS4492";
chr1	Cufflinks	exon	156542285	156542396	.	-	.	gene_id "XLOC_004556"; transcript_id "5_00015352"; exon_number "34"; gene_name "uc009wsb.1"; oId "upf1_r4.2466.3"; nearest_ref "uc009wsb.1"; class_code "j"; tss_id "TSS4492";
chr1	hg19_knownGene	exon	156495198	156496391	.	-	.	gene_id "XLOC_004556"; transcript_id "5_00007636"; exon_number "1"; gene_name "uc001fpf.2"; oId "uc001fpf.2"; nearest_ref "uc001fpf.2"; class_code "="; tss_id "TSS4492"; p_id "P4742";
chr1	hg19_knownGene	exon	156497744	156497852	.	-	.	gene_id "XLOC_004556"; transcript_id "5_00007636"; exon_number "2"; gene_name "uc001fpf.2"; oId "uc001fpf.2"; nearest_ref "uc001fpf.2"; class_code "="; tss_id "TSS4492"; p_id "P4742";
chr1	hg19_knownGene	exon	156498301	156498402	.	-	.	gene_id "XLOC_004556"; transcript_id "5_00007636"; exon_number "3"; gene_name "uc001fpf.2"; oId "uc001fpf.2"; nearest_ref "uc001fpf.2"; class_code "="; tss_id "TSS4492"; p_id "P4742";
chr1	hg19_knownGene	exon	156498708	156498874	.	-	.	gene_id "XLOC_004556"; transcript_id "5_00007636"; exon_number "4"; gene_name "uc001fpf.2"; oId "uc001fpf.2"; nearest_ref "uc001fpf.2"; class_code "="; tss_id "TSS4492"; p_id "P4742";
chr1	hg19_knownGene	exon	156499897	156500109	.	-	.	gene_id "XLOC_004556"; transcript_id "5_00007636"; exon_number "5"; gene_name "uc001fpf.2"; oId "uc001fpf.2"; nearest_ref "uc001fpf.2"; class_code "="; tss_id "TSS4492"; p_id "P4742";
chr1	hg19_knownGene	exon	156500952	156501039	.	-	.	gene_id "XLOC_004556"; transcript_id "5_00007636"; exon_number "6"; gene_name "uc001fpf.2"; oId "uc001fpf.2"; nearest_ref "uc001fpf.2"; class_code "="; tss_id "TSS4492"; p_id "P4742";
chr1	hg19_knownGene	exon	156502772	156502898	.	-	.	gene_id "XLOC_004556"; transcript_id "5_00007636"; exon_number "7"; gene_name "uc001fpf.2"; oId "uc001fpf.2"; nearest_ref "uc001fpf.2"; class_code "="; tss_id "TSS4492"; p_id "P4742";
chr1	hg19_knownGene	exon	156503565	156503667	.	-	.	gene_id "XLOC_004556"; transcript_id "5_00007636"; exon_number "8"; gene_name "uc001fpf.2"; oId "uc001fpf.2"; nearest_ref "uc001fpf.2"; class_code "="; tss_id "TSS4492"; p_id "P4742";
chr1	hg19_knownGene	exon	156503801	156503933	.	-	.	gene_id "XLOC_004556"; transcript_id "5_00007636"; exon_number "9"; gene_name "uc001fpf.2"; oId "uc001fpf.2"; nearest_ref "uc001fpf.2"; class_code "="; tss_id "TSS4492"; p_id "P4742";
chr1	hg19_knownGene	exon	156504293	156504525	.	-	.	gene_id "XLOC_004556"; transcript_id "5_00007636"; exon_number "10"; gene_name "uc001fpf.2"; oId "uc001fpf.2"; nearest_ref "uc001fpf.2"; class_code "="; tss_id "TSS4492"; p_id "P4742";
chr1	hg19_knownGene	exon	156504955	156505039	.	-	.	gene_id "XLOC_004556"; transcript_id "5_00007636"; exon_number "11"; gene_name "uc001fpf.2"; oId "uc001fpf.2"; nearest_ref "uc001fpf.2"; class_code "="; tss_id "TSS4492"; p_id "P4742";
chr1	hg19_knownGene	exon	156506973	156507113	.	-	.	gene_id "XLOC_004556"; transcript_id "5_00007636"; exon_number "12"; gene_name "uc001fpf.2"; oId "uc001fpf.2"; nearest_ref "uc001fpf.2"; class_code "="; tss_id "TSS4492"; p_id "P4742";
chr1	hg19_knownGene	exon	156508601	156508825	.	-	.	gene_id "XLOC_004556"; transcript_id "5_00007636"; exon_number "13"; gene_name "uc001fpf.2"; oId "uc001fpf.2"; nearest_ref "uc001fpf.2"; class_code "="; tss_id "TSS4492"; p_id "P4742";
chr1	hg19_knownGene	exon	156509166	156509329	.	-	.	gene_id "XLOC_004556"; transcript_id "5_00007636"; exon_number "14"; gene_name "uc001fpf.2"; oId "uc001fpf.2"; nearest_ref "uc001fpf.2"; class_code "="; tss_id "TSS4492"; p_id "P4742";
chr1	hg19_knownGene	exon	156509630	156509782	.	-	.	gene_id "XLOC_004556"; transcript_id "5_00007636"; exon_number "15"; gene_name "uc001fpf.2"; oId "uc001fpf.2"; nearest_ref "uc001fpf.2"; class_code "="; tss_id "TSS4492"; p_id "P4742";
chr1	hg19_knownGene	exon	156510500	156510708	.	-	.	gene_id "XLOC_004556"; transcript_id "5_00007636"; exon_number "16"; gene_name "uc001fpf.2"; oId "uc001fpf.2"; nearest_ref "uc001fpf.2"; class_code "="; tss_id "TSS4492"; p_id "P4742";
chr1	hg19_knownGene	exon	156513773	156513842	.	-	.	gene_id "XLOC_004556"; transcript_id "5_00007636"; exon_number "17"; gene_name "uc001fpf.2"; oId "uc001fpf.2"; nearest_ref "uc001fpf.2"; class_code "="; tss_id "TSS4492"; p_id "P4742";
chr1	hg19_knownGene	exon	156513944	156514015	.	-	.	gene_id "XLOC_004556"; transcript_id "5_00007636"; exon_number "18"; gene_name "uc001fpf.2"; oId "uc001fpf.2"; nearest_ref "uc001fpf.2"; class_code "="; tss_id "TSS4492"; p_id "P4742";
chr1	hg19_knownGene	exon	156514181	156514264	.	-	.	gene_id "XLOC_004556"; transcript_id "5_00007636"; exon_number "19"; gene_name "uc001fpf.2"; oId "uc001fpf.2"; nearest_ref "uc001fpf.2"; class_code "="; tss_id "TSS4492"; p_id "P4742";
chr1	hg19_knownGene	exon	156517865	156518035	.	-	.	gene_id "XLOC_004556"; transcript_id "5_00007636"; exon_number "20"; gene_name "uc001fpf.2"; oId "uc001fpf.2"; nearest_ref "uc001fpf.2"; class_code "="; tss_id "TSS4492"; p_id "P4742";
chr1	hg19_knownGene	exon	156518140	156518279	.	-	.	gene_id "XLOC_004556"; transcript_id "5_00007636"; exon_number "21"; gene_name "uc001fpf.2"; oId "uc001fpf.2"; nearest_ref "uc001fpf.2"; class_code "="; tss_id "TSS4492"; p_id "P4742";
chr1	hg19_knownGene	exon	156518373	156518540	.	-	.	gene_id "XLOC_004556"; transcript_id "5_00007636"; exon_number "22"; gene_name "uc001fpf.2"; oId "uc001fpf.2"; nearest_ref "uc001fpf.2"; class_code "="; tss_id "TSS4492"; p_id "P4742";
chr1	hg19_knownGene	exon	156520053	156520143	.	-	.	gene_id "XLOC_004556"; transcript_id "5_00007636"; exon_number "23"; gene_name "uc001fpf.2"; oId "uc001fpf.2"; nearest_ref "uc001fpf.2"; class_code "="; tss_id "TSS4492"; p_id "P4742";
chr1	hg19_knownGene	exon	156521497	156521660	.	-	.	gene_id "XLOC_004556"; transcript_id "5_00007636"; exon_number "24"; gene_name "uc001fpf.2"; oId "uc001fpf.2"; nearest_ref "uc001fpf.2"; class_code "="; tss_id "TSS4492"; p_id "P4742";
chr1	hg19_knownGene	exon	156521766	156521887	.	-	.	gene_id "XLOC_004556"; transcript_id "5_00007636"; exon_number "25"; gene_name "uc001fpf.2"; oId "uc001fpf.2"; nearest_ref "uc001fpf.2"; class_code "="; tss_id "TSS4492"; p_id "P4742";
chr1	hg19_knownGene	exon	156524027	156524184	.	-	.	gene_id "XLOC_004556"; transcript_id "5_00007636"; exon_number "26"; gene_name "uc001fpf.2"; oId "uc001fpf.2"; nearest_ref "uc001fpf.2"; class_code "="; tss_id "TSS4492"; p_id "P4742";
chr1	hg19_knownGene	exon	156526325	156526485	.	-	.	gene_id "XLOC_004556"; transcript_id "5_00007636"; exon_number "27"; gene_name "uc001fpf.2"; oId "uc001fpf.2"; nearest_ref "uc001fpf.2"; class_code "="; tss_id "TSS4492"; p_id "P4742";
chr1	hg19_knownGene	exon	156530726	156530813	.	-	.	gene_id "XLOC_004556"; transcript_id "5_00007636"; exon_number "28"; gene_name "uc001fpf.2"; oId "uc001fpf.2"; nearest_ref "uc001fpf.2"; class_code "="; tss_id "TSS4492"; p_id "P4742";
chr1	hg19_knownGene	exon	156531630	156531793	.	-	.	gene_id "XLOC_004556"; transcript_id "5_00007636"; exon_number "29"; gene_name "uc001fpf.2"; oId "uc001fpf.2"; nearest_ref "uc001fpf.2"; class_code "="; tss_id "TSS4492"; p_id "P4742";
chr1	hg19_knownGene	exon	156532379	156532457	.	-	.	gene_id "XLOC_004556"; transcript_id "5_00007636"; exon_number "30"; gene_name "uc001fpf.2"; oId "uc001fpf.2"; nearest_ref "uc001fpf.2"; class_code "="; tss_id "TSS4492"; p_id "P4742";
chr1	hg19_knownGene	exon	156532926	156533104	.	-	.	gene_id "XLOC_004556"; transcript_id "5_00007636"; exon_number "31"; gene_name "uc001fpf.2"; oId "uc001fpf.2"; nearest_ref "uc001fpf.2"; class_code "="; tss_id "TSS4492"; p_id "P4742";
chr1	hg19_knownGene	exon	156533345	156533458	.	-	.	gene_id "XLOC_004556"; transcript_id "5_00007636"; exon_number "32"; gene_name "uc001fpf.2"; oId "uc001fpf.2"; nearest_ref "uc001fpf.2"; class_code "="; tss_id "TSS4492"; p_id "P4742";
chr1	hg19_knownGene	exon	156533549	156533616	.	-	.	gene_id "XLOC_004556"; transcript_id "5_00007636"; exon_number "33"; gene_name "uc001fpf.2"; oId "uc001fpf.2"; nearest_ref "uc001fpf.2"; class_code "="; tss_id "TSS4492"; p_id "P4742";
chr1	hg19_knownGene	exon	156534407	156534483	.	-	.	gene_id "XLOC_004556"; transcript_id "5_00007636"; exon_number "34"; gene_name "uc001fpf.2"; oId "uc001fpf.2"; nearest_ref "uc001fpf.2"; class_code "="; tss_id "TSS4492"; p_id "P4742";
chr1	hg19_knownGene	exon	156535819	156535896	.	-	.	gene_id "XLOC_004556"; transcript_id "5_00007636"; exon_number "35"; gene_name "uc001fpf.2"; oId "uc001fpf.2"; nearest_ref "uc001fpf.2"; class_code "="; tss_id "TSS4492"; p_id "P4742";
chr1	hg19_knownGene	exon	156536182	156536338	.	-	.	gene_id "XLOC_004556"; transcript_id "5_00007636"; exon_number "36"; gene_name "uc001fpf.2"; oId "uc001fpf.2"; nearest_ref "uc001fpf.2"; class_code "="; tss_id "TSS4492"; p_id "P4742";
chr1	hg19_knownGene	exon	156539168	156539255	.	-	.	gene_id "XLOC_004556"; transcript_id "5_00007636"; exon_number "37"; gene_name "uc001fpf.2"; oId "uc001fpf.2"; nearest_ref "uc001fpf.2"; class_code "="; tss_id "TSS4492"; p_id "P4742";
chr1	hg19_knownGene	exon	156542285	156542396	.	-	.	gene_id "XLOC_004556"; transcript_id "5_00007636"; exon_number "38"; gene_name "uc001fpf.2"; oId "uc001fpf.2"; nearest_ref "uc001fpf.2"; class_code "="; tss_id "TSS4492"; p_id "P4742";
chr1	Cufflinks	exon	156495198	156496391	.	-	.	gene_id "XLOC_004556"; transcript_id "5_00007635"; exon_number "1"; gene_name "uc009wsb.1"; oId "SC3.1421.4"; nearest_ref "uc009wsb.1"; class_code "j"; tss_id "TSS4492";
chr1	Cufflinks	exon	156497744	156497852	.	-	.	gene_id "XLOC_004556"; transcript_id "5_00007635"; exon_number "2"; gene_name "uc009wsb.1"; oId "SC3.1421.4"; nearest_ref "uc009wsb.1"; class_code "j"; tss_id "TSS4492";
chr1	Cufflinks	exon	156498301	156498402	.	-	.	gene_id "XLOC_004556"; transcript_id "5_00007635"; exon_number "3"; gene_name "uc009wsb.1"; oId "SC3.1421.4"; nearest_ref "uc009wsb.1"; class_code "j"; tss_id "TSS4492";
chr1	Cufflinks	exon	156498708	156498874	.	-	.	gene_id "XLOC_004556"; transcript_id "5_00007635"; exon_number "4"; gene_name "uc009wsb.1"; oId "SC3.1421.4"; nearest_ref "uc009wsb.1"; class_code "j"; tss_id "TSS4492";
chr1	Cufflinks	exon	156499897	156500109	.	-	.	gene_id "XLOC_004556"; transcript_id "5_00007635"; exon_number "5"; gene_name "uc009wsb.1"; oId "SC3.1421.4"; nearest_ref "uc009wsb.1"; class_code "j"; tss_id "TSS4492";
chr1	Cufflinks	exon	156500952	156501039	.	-	.	gene_id "XLOC_004556"; transcript_id "5_00007635"; exon_number "6"; gene_name "uc009wsb.1"; oId "SC3.1421.4"; nearest_ref "uc009wsb.1"; class_code "j"; tss_id "TSS4492";
chr1	Cufflinks	exon	156502772	156502898	.	-	.	gene_id "XLOC_004556"; transcript_id "5_00007635"; exon_number "7"; gene_name "uc009wsb.1"; oId "SC3.1421.4"; nearest_ref "uc009wsb.1"; class_code "j"; tss_id "TSS4492";
chr1	Cufflinks	exon	156503565	156503667	.	-	.	gene_id "XLOC_004556"; transcript_id "5_00007635"; exon_number "8"; gene_name "uc009wsb.1"; oId "SC3.1421.4"; nearest_ref "uc009wsb.1"; class_code "j"; tss_id "TSS4492";
chr1	Cufflinks	exon	156503801	156503933	.	-	.	gene_id "XLOC_004556"; transcript_id "5_00007635"; exon_number "9"; gene_name "uc009wsb.1"; oId "SC3.1421.4"; nearest_ref "uc009wsb.1"; class_code "j"; tss_id "TSS4492";
chr1	Cufflinks	exon	156504293	156504525	.	-	.	gene_id "XLOC_004556"; transcript_id "5_00007635"; exon_number "10"; gene_name "uc009wsb.1"; oId "SC3.1421.4"; nearest_ref "uc009wsb.1"; class_code "j"; tss_id "TSS4492";
chr1	Cufflinks	exon	156504955	156505039	.	-	.	gene_id "XLOC_004556"; transcript_id "5_00007635"; exon_number "11"; gene_name "uc009wsb.1"; oId "SC3.1421.4"; nearest_ref "uc009wsb.1"; class_code "j"; tss_id "TSS4492";
chr1	Cufflinks	exon	156506973	156507113	.	-	.	gene_id "XLOC_004556"; transcript_id "5_00007635"; exon_number "12"; gene_name "uc009wsb.1"; oId "SC3.1421.4"; nearest_ref "uc009wsb.1"; class_code "j"; tss_id "TSS4492";
chr1	Cufflinks	exon	156508601	156508825	.	-	.	gene_id "XLOC_004556"; transcript_id "5_00007635"; exon_number "13"; gene_name "uc009wsb.1"; oId "SC3.1421.4"; nearest_ref "uc009wsb.1"; class_code "j"; tss_id "TSS4492";
chr1	Cufflinks	exon	156509166	156509329	.	-	.	gene_id "XLOC_004556"; transcript_id "5_00007635"; exon_number "14"; gene_name "uc009wsb.1"; oId "SC3.1421.4"; nearest_ref "uc009wsb.1"; class_code "j"; tss_id "TSS4492";
chr1	Cufflinks	exon	156509630	156509782	.	-	.	gene_id "XLOC_004556"; transcript_id "5_00007635"; exon_number "15"; gene_name "uc009wsb.1"; oId "SC3.1421.4"; nearest_ref "uc009wsb.1"; class_code "j"; tss_id "TSS4492";
chr1	Cufflinks	exon	156510500	156510708	.	-	.	gene_id "XLOC_004556"; transcript_id "5_00007635"; exon_number "16"; gene_name "uc009wsb.1"; oId "SC3.1421.4"; nearest_ref "uc009wsb.1"; class_code "j"; tss_id "TSS4492";
chr1	Cufflinks	exon	156513773	156513842	.	-	.	gene_id "XLOC_004556"; transcript_id "5_00007635"; exon_number "17"; gene_name "uc009wsb.1"; oId "SC3.1421.4"; nearest_ref "uc009wsb.1"; class_code "j"; tss_id "TSS4492";
chr1	Cufflinks	exon	156513944	156514015	.	-	.	gene_id "XLOC_004556"; transcript_id "5_00007635"; exon_number "18"; gene_name "uc009wsb.1"; oId "SC3.1421.4"; nearest_ref "uc009wsb.1"; class_code "j"; tss_id "TSS4492";
chr1	Cufflinks	exon	156514181	156514264	.	-	.	gene_id "XLOC_004556"; transcript_id "5_00007635"; exon_number "19"; gene_name "uc009wsb.1"; oId "SC3.1421.4"; nearest_ref "uc009wsb.1"; class_code "j"; tss_id "TSS4492";
chr1	Cufflinks	exon	156517865	156518035	.	-	.	gene_id "XLOC_004556"; transcript_id "5_00007635"; exon_number "20"; gene_name "uc009wsb.1"; oId "SC3.1421.4"; nearest_ref "uc009wsb.1"; class_code "j"; tss_id "TSS4492";
chr1	Cufflinks	exon	156518140	156518276	.	-	.	gene_id "XLOC_004556"; transcript_id "5_00007635"; exon_number "21"; gene_name "uc009wsb.1"; oId "SC3.1421.4"; nearest_ref "uc009wsb.1"; class_code "j"; tss_id "TSS4492";
chr1	Cufflinks	exon	156518373	156518540	.	-	.	gene_id "XLOC_004556"; transcript_id "5_00007635"; exon_number "22"; gene_name "uc009wsb.1"; oId "SC3.1421.4"; nearest_ref "uc009wsb.1"; class_code "j"; tss_id "TSS4492";
chr1	Cufflinks	exon	156520053	156520143	.	-	.	gene_id "XLOC_004556"; transcript_id "5_00007635"; exon_number "23"; gene_name "uc009wsb.1"; oId "SC3.1421.4"; nearest_ref "uc009wsb.1"; class_code "j"; tss_id "TSS4492";
chr1	Cufflinks	exon	156521497	156521660	.	-	.	gene_id "XLOC_004556"; transcript_id "5_00007635"; exon_number "24"; gene_name "uc009wsb.1"; oId "SC3.1421.4"; nearest_ref "uc009wsb.1"; class_code "j"; tss_id "TSS4492";
chr1	Cufflinks	exon	156521766	156521887	.	-	.	gene_id "XLOC_004556"; transcript_id "5_00007635"; exon_number "25"; gene_name "uc009wsb.1"; oId "SC3.1421.4"; nearest_ref "uc009wsb.1"; class_code "j"; tss_id "TSS4492";
chr1	Cufflinks	exon	156524027	156524184	.	-	.	gene_id "XLOC_004556"; transcript_id "5_00007635"; exon_number "26"; gene_name "uc009wsb.1"; oId "SC3.1421.4"; nearest_ref "uc009wsb.1"; class_code "j"; tss_id "TSS4492";
chr1	Cufflinks	exon	156526325	156526485	.	-	.	gene_id "XLOC_004556"; transcript_id "5_00007635"; exon_number "27"; gene_name "uc009wsb.1"; oId "SC3.1421.4"; nearest_ref "uc009wsb.1"; class_code "j"; tss_id "TSS4492";
chr1	Cufflinks	exon	156530726	156530813	.	-	.	gene_id "XLOC_004556"; transcript_id "5_00007635"; exon_number "28"; gene_name "uc009wsb.1"; oId "SC3.1421.4"; nearest_ref "uc009wsb.1"; class_code "j"; tss_id "TSS4492";
chr1	Cufflinks	exon	156531630	156531793	.	-	.	gene_id "XLOC_004556"; transcript_id "5_00007635"; exon_number "29"; gene_name "uc009wsb.1"; oId "SC3.1421.4"; nearest_ref "uc009wsb.1"; class_code "j"; tss_id "TSS4492";
chr1	Cufflinks	exon	156532379	156532457	.	-	.	gene_id "XLOC_004556"; transcript_id "5_00007635"; exon_number "30"; gene_name "uc009wsb.1"; oId "SC3.1421.4"; nearest_ref "uc009wsb.1"; class_code "j"; tss_id "TSS4492";
chr1	Cufflinks	exon	156532926	156533104	.	-	.	gene_id "XLOC_004556"; transcript_id "5_00007635"; exon_number "31"; gene_name "uc009wsb.1"; oId "SC3.1421.4"; nearest_ref "uc009wsb.1"; class_code "j"; tss_id "TSS4492";
chr1	Cufflinks	exon	156533345	156533458	.	-	.	gene_id "XLOC_004556"; transcript_id "5_00007635"; exon_number "32"; gene_name "uc009wsb.1"; oId "SC3.1421.4"; nearest_ref "uc009wsb.1"; class_code "j"; tss_id "TSS4492";
chr1	Cufflinks	exon	156533549	156533616	.	-	.	gene_id "XLOC_004556"; transcript_id "5_00007635"; exon_number "33"; gene_name "uc009wsb.1"; oId "SC3.1421.4"; nearest_ref "uc009wsb.1"; class_code "j"; tss_id "TSS4492";
chr1	Cufflinks	exon	156534407	156534483	.	-	.	gene_id "XLOC_004556"; transcript_id "5_00007635"; exon_number "34"; gene_name "uc009wsb.1"; oId "SC3.1421.4"; nearest_ref "uc009wsb.1"; class_code "j"; tss_id "TSS4492";
chr1	Cufflinks	exon	156535819	156535896	.	-	.	gene_id "XLOC_004556"; transcript_id "5_00007635"; exon_number "35"; gene_name "uc009wsb.1"; oId "SC3.1421.4"; nearest_ref "uc009wsb.1"; class_code "j"; tss_id "TSS4492";
chr1	Cufflinks	exon	156536182	156536338	.	-	.	gene_id "XLOC_004556"; transcript_id "5_00007635"; exon_number "36"; gene_name "uc009wsb.1"; oId "SC3.1421.4"; nearest_ref "uc009wsb.1"; class_code "j"; tss_id "TSS4492";
chr1	Cufflinks	exon	156539168	156539255	.	-	.	gene_id "XLOC_004556"; transcript_id "5_00007635"; exon_number "37"; gene_name "uc009wsb.1"; oId "SC3.1421.4"; nearest_ref "uc009wsb.1"; class_code "j"; tss_id "TSS4492";
chr1	Cufflinks	exon	156542285	156542396	.	-	.	gene_id "XLOC_004556"; transcript_id "5_00007635"; exon_number "38"; gene_name "uc009wsb.1"; oId "SC3.1421.4"; nearest_ref "uc009wsb.1"; class_code "j"; tss_id "TSS4492";
chr1	Cufflinks	exon	156496002	156496391	.	-	.	gene_id "XLOC_004556"; transcript_id "5_00011169"; exon_number "1"; gene_name "uc009wsb.1"; oId "SC4.2177.2"; nearest_ref "uc009wsb.1"; class_code "j"; tss_id "TSS4492";
chr1	Cufflinks	exon	156497744	156497852	.	-	.	gene_id "XLOC_004556"; transcript_id "5_00011169"; exon_number "2"; gene_name "uc009wsb.1"; oId "SC4.2177.2"; nearest_ref "uc009wsb.1"; class_code "j"; tss_id "TSS4492";
chr1	Cufflinks	exon	156498301	156498402	.	-	.	gene_id "XLOC_004556"; transcript_id "5_00011169"; exon_number "3"; gene_name "uc009wsb.1"; oId "SC4.2177.2"; nearest_ref "uc009wsb.1"; class_code "j"; tss_id "TSS4492";
chr1	Cufflinks	exon	156498708	156498874	.	-	.	gene_id "XLOC_004556"; transcript_id "5_00011169"; exon_number "4"; gene_name "uc009wsb.1"; oId "SC4.2177.2"; nearest_ref "uc009wsb.1"; class_code "j"; tss_id "TSS4492";
chr1	Cufflinks	exon	156499897	156500109	.	-	.	gene_id "XLOC_004556"; transcript_id "5_00011169"; exon_number "5"; gene_name "uc009wsb.1"; oId "SC4.2177.2"; nearest_ref "uc009wsb.1"; class_code "j"; tss_id "TSS4492";
chr1	Cufflinks	exon	156500952	156501039	.	-	.	gene_id "XLOC_004556"; transcript_id "5_00011169"; exon_number "6"; gene_name "uc009wsb.1"; oId "SC4.2177.2"; nearest_ref "uc009wsb.1"; class_code "j"; tss_id "TSS4492";
chr1	Cufflinks	exon	156502772	156502898	.	-	.	gene_id "XLOC_004556"; transcript_id "5_00011169"; exon_number "7"; gene_name "uc009wsb.1"; oId "SC4.2177.2"; nearest_ref "uc009wsb.1"; class_code "j"; tss_id "TSS4492";
chr1	Cufflinks	exon	156503565	156503667	.	-	.	gene_id "XLOC_004556"; transcript_id "5_00011169"; exon_number "8"; gene_name "uc009wsb.1"; oId "SC4.2177.2"; nearest_ref "uc009wsb.1"; class_code "j"; tss_id "TSS4492";
chr1	Cufflinks	exon	156503801	156503933	.	-	.	gene_id "XLOC_004556"; transcript_id "5_00011169"; exon_number "9"; gene_name "uc009wsb.1"; oId "SC4.2177.2"; nearest_ref "uc009wsb.1"; class_code "j"; tss_id "TSS4492";
chr1	Cufflinks	exon	156504293	156504525	.	-	.	gene_id "XLOC_004556"; transcript_id "5_00011169"; exon_number "10"; gene_name "uc009wsb.1"; oId "SC4.2177.2"; nearest_ref "uc009wsb.1"; class_code "j"; tss_id "TSS4492";
chr1	Cufflinks	exon	156504955	156505039	.	-	.	gene_id "XLOC_004556"; transcript_id "5_00011169"; exon_number "11"; gene_name "uc009wsb.1"; oId "SC4.2177.2"; nearest_ref "uc009wsb.1"; class_code "j"; tss_id "TSS4492";
chr1	Cufflinks	exon	156506973	156507113	.	-	.	gene_id "XLOC_004556"; transcript_id "5_00011169"; exon_number "12"; gene_name "uc009wsb.1"; oId "SC4.2177.2"; nearest_ref "uc009wsb.1"; class_code "j"; tss_id "TSS4492";
chr1	Cufflinks	exon	156508601	156508825	.	-	.	gene_id "XLOC_004556"; transcript_id "5_00011169"; exon_number "13"; gene_name "uc009wsb.1"; oId "SC4.2177.2"; nearest_ref "uc009wsb.1"; class_code "j"; tss_id "TSS4492";
chr1	Cufflinks	exon	156509166	156509329	.	-	.	gene_id "XLOC_004556"; transcript_id "5_00011169"; exon_number "14"; gene_name "uc009wsb.1"; oId "SC4.2177.2"; nearest_ref "uc009wsb.1"; class_code "j"; tss_id "TSS4492";
chr1	Cufflinks	exon	156509630	156509782	.	-	.	gene_id "XLOC_004556"; transcript_id "5_00011169"; exon_number "15"; gene_name "uc009wsb.1"; oId "SC4.2177.2"; nearest_ref "uc009wsb.1"; class_code "j"; tss_id "TSS4492";
chr1	Cufflinks	exon	156510500	156510708	.	-	.	gene_id "XLOC_004556"; transcript_id "5_00011169"; exon_number "16"; gene_name "uc009wsb.1"; oId "SC4.2177.2"; nearest_ref "uc009wsb.1"; class_code "j"; tss_id "TSS4492";
chr1	Cufflinks	exon	156513773	156513842	.	-	.	gene_id "XLOC_004556"; transcript_id "5_00011169"; exon_number "17"; gene_name "uc009wsb.1"; oId "SC4.2177.2"; nearest_ref "uc009wsb.1"; class_code "j"; tss_id "TSS4492";
chr1	Cufflinks	exon	156513944	156514015	.	-	.	gene_id "XLOC_004556"; transcript_id "5_00011169"; exon_number "18"; gene_name "uc009wsb.1"; oId "SC4.2177.2"; nearest_ref "uc009wsb.1"; class_code "j"; tss_id "TSS4492";
chr1	Cufflinks	exon	156514181	156514264	.	-	.	gene_id "XLOC_004556"; transcript_id "5_00011169"; exon_number "19"; gene_name "uc009wsb.1"; oId "SC4.2177.2"; nearest_ref "uc009wsb.1"; class_code "j"; tss_id "TSS4492";
chr1	Cufflinks	exon	156517865	156518035	.	-	.	gene_id "XLOC_004556"; transcript_id "5_00011169"; exon_number "20"; gene_name "uc009wsb.1"; oId "SC4.2177.2"; nearest_ref "uc009wsb.1"; class_code "j"; tss_id "TSS4492";
chr1	Cufflinks	exon	156518140	156518276	.	-	.	gene_id "XLOC_004556"; transcript_id "5_00011169"; exon_number "21"; gene_name "uc009wsb.1"; oId "SC4.2177.2"; nearest_ref "uc009wsb.1"; class_code "j"; tss_id "TSS4492";
chr1	Cufflinks	exon	156518373	156518540	.	-	.	gene_id "XLOC_004556"; transcript_id "5_00011169"; exon_number "22"; gene_name "uc009wsb.1"; oId "SC4.2177.2"; nearest_ref "uc009wsb.1"; class_code "j"; tss_id "TSS4492";
chr1	Cufflinks	exon	156520053	156520143	.	-	.	gene_id "XLOC_004556"; transcript_id "5_00011169"; exon_number "23"; gene_name "uc009wsb.1"; oId "SC4.2177.2"; nearest_ref "uc009wsb.1"; class_code "j"; tss_id "TSS4492";
chr1	Cufflinks	exon	156521497	156521660	.	-	.	gene_id "XLOC_004556"; transcript_id "5_00011169"; exon_number "24"; gene_name "uc009wsb.1"; oId "SC4.2177.2"; nearest_ref "uc009wsb.1"; class_code "j"; tss_id "TSS4492";
chr1	Cufflinks	exon	156521766	156521887	.	-	.	gene_id "XLOC_004556"; transcript_id "5_00011169"; exon_number "25"; gene_name "uc009wsb.1"; oId "SC4.2177.2"; nearest_ref "uc009wsb.1"; class_code "j"; tss_id "TSS4492";
chr1	Cufflinks	exon	156526325	156526485	.	-	.	gene_id "XLOC_004556"; transcript_id "5_00011169"; exon_number "26"; gene_name "uc009wsb.1"; oId "SC4.2177.2"; nearest_ref "uc009wsb.1"; class_code "j"; tss_id "TSS4492";
chr1	Cufflinks	exon	156530726	156530813	.	-	.	gene_id "XLOC_004556"; transcript_id "5_00011169"; exon_number "27"; gene_name "uc009wsb.1"; oId "SC4.2177.2"; nearest_ref "uc009wsb.1"; class_code "j"; tss_id "TSS4492";
chr1	Cufflinks	exon	156531630	156531793	.	-	.	gene_id "XLOC_004556"; transcript_id "5_00011169"; exon_number "28"; gene_name "uc009wsb.1"; oId "SC4.2177.2"; nearest_ref "uc009wsb.1"; class_code "j"; tss_id "TSS4492";
chr1	Cufflinks	exon	156532379	156532457	.	-	.	gene_id "XLOC_004556"; transcript_id "5_00011169"; exon_number "29"; gene_name "uc009wsb.1"; oId "SC4.2177.2"; nearest_ref "uc009wsb.1"; class_code "j"; tss_id "TSS4492";
chr1	Cufflinks	exon	156532926	156533104	.	-	.	gene_id "XLOC_004556"; transcript_id "5_00011169"; exon_number "30"; gene_name "uc009wsb.1"; oId "SC4.2177.2"; nearest_ref "uc009wsb.1"; class_code "j"; tss_id "TSS4492";
chr1	Cufflinks	exon	156533345	156533458	.	-	.	gene_id "XLOC_004556"; transcript_id "5_00011169"; exon_number "31"; gene_name "uc009wsb.1"; oId "SC4.2177.2"; nearest_ref "uc009wsb.1"; class_code "j"; tss_id "TSS4492";
chr1	Cufflinks	exon	156533549	156533616	.	-	.	gene_id "XLOC_004556"; transcript_id "5_00011169"; exon_number "32"; gene_name "uc009wsb.1"; oId "SC4.2177.2"; nearest_ref "uc009wsb.1"; class_code "j"; tss_id "TSS4492";
chr1	Cufflinks	exon	156534407	156534483	.	-	.	gene_id "XLOC_004556"; transcript_id "5_00011169"; exon_number "33"; gene_name "uc009wsb.1"; oId "SC4.2177.2"; nearest_ref "uc009wsb.1"; class_code "j"; tss_id "TSS4492";
chr1	Cufflinks	exon	156535819	156535896	.	-	.	gene_id "XLOC_004556"; transcript_id "5_00011169"; exon_number "34"; gene_name "uc009wsb.1"; oId "SC4.2177.2"; nearest_ref "uc009wsb.1"; class_code "j"; tss_id "TSS4492";
chr1	Cufflinks	exon	156536182	156536338	.	-	.	gene_id "XLOC_004556"; transcript_id "5_00011169"; exon_number "35"; gene_name "uc009wsb.1"; oId "SC4.2177.2"; nearest_ref "uc009wsb.1"; class_code "j"; tss_id "TSS4492";
chr1	Cufflinks	exon	156542285	156542396	.	-	.	gene_id "XLOC_004556"; transcript_id "5_00011169"; exon_number "36"; gene_name "uc009wsb.1"; oId "SC4.2177.2"; nearest_ref "uc009wsb.1"; class_code "j"; tss_id "TSS4492";
chr1	hg19_knownGene	exon	156521497	156521660	.	-	.	gene_id "XLOC_004556"; transcript_id "5_00007637"; exon_number "1"; gene_name "uc009wsb.1"; oId "uc009wsb.1"; nearest_ref "uc009wsb.1"; class_code "="; tss_id "TSS4492"; p_id "P4741";
chr1	hg19_knownGene	exon	156521766	156521887	.	-	.	gene_id "XLOC_004556"; transcript_id "5_00007637"; exon_number "2"; gene_name "uc009wsb.1"; oId "uc009wsb.1"; nearest_ref "uc009wsb.1"; class_code "="; tss_id "TSS4492"; p_id "P4741";
chr1	hg19_knownGene	exon	156524027	156524184	.	-	.	gene_id "XLOC_004556"; transcript_id "5_00007637"; exon_number "3"; gene_name "uc009wsb.1"; oId "uc009wsb.1"; nearest_ref "uc009wsb.1"; class_code "="; tss_id "TSS4492"; p_id "P4741";
chr1	hg19_knownGene	exon	156526325	156526485	.	-	.	gene_id "XLOC_004556"; transcript_id "5_00007637"; exon_number "4"; gene_name "uc009wsb.1"; oId "uc009wsb.1"; nearest_ref "uc009wsb.1"; class_code "="; tss_id "TSS4492"; p_id "P4741";
chr1	hg19_knownGene	exon	156530726	156530813	.	-	.	gene_id "XLOC_004556"; transcript_id "5_00007637"; exon_number "5"; gene_name "uc009wsb.1"; oId "uc009wsb.1"; nearest_ref "uc009wsb.1"; class_code "="; tss_id "TSS4492"; p_id "P4741";
chr1	hg19_knownGene	exon	156531630	156531793	.	-	.	gene_id "XLOC_004556"; transcript_id "5_00007637"; exon_number "6"; gene_name "uc009wsb.1"; oId "uc009wsb.1"; nearest_ref "uc009wsb.1"; class_code "="; tss_id "TSS4492"; p_id "P4741";
chr1	hg19_knownGene	exon	156532379	156532457	.	-	.	gene_id "XLOC_004556"; transcript_id "5_00007637"; exon_number "7"; gene_name "uc009wsb.1"; oId "uc009wsb.1"; nearest_ref "uc009wsb.1"; class_code "="; tss_id "TSS4492"; p_id "P4741";
chr1	hg19_knownGene	exon	156532926	156533104	.	-	.	gene_id "XLOC_004556"; transcript_id "5_00007637"; exon_number "8"; gene_name "uc009wsb.1"; oId "uc009wsb.1"; nearest_ref "uc009wsb.1"; class_code "="; tss_id "TSS4492"; p_id "P4741";
chr1	hg19_knownGene	exon	156533345	156533458	.	-	.	gene_id "XLOC_004556"; transcript_id "5_00007637"; exon_number "9"; gene_name "uc009wsb.1"; oId "uc009wsb.1"; nearest_ref "uc009wsb.1"; class_code "="; tss_id "TSS4492"; p_id "P4741";
chr1	hg19_knownGene	exon	156533549	156533616	.	-	.	gene_id "XLOC_004556"; transcript_id "5_00007637"; exon_number "10"; gene_name "uc009wsb.1"; oId "uc009wsb.1"; nearest_ref "uc009wsb.1"; class_code "="; tss_id "TSS4492"; p_id "P4741";
chr1	hg19_knownGene	exon	156534407	156534483	.	-	.	gene_id "XLOC_004556"; transcript_id "5_00007637"; exon_number "11"; gene_name "uc009wsb.1"; oId "uc009wsb.1"; nearest_ref "uc009wsb.1"; class_code "="; tss_id "TSS4492"; p_id "P4741";
chr1	hg19_knownGene	exon	156535819	156535896	.	-	.	gene_id "XLOC_004556"; transcript_id "5_00007637"; exon_number "12"; gene_name "uc009wsb.1"; oId "uc009wsb.1"; nearest_ref "uc009wsb.1"; class_code "="; tss_id "TSS4492"; p_id "P4741";
chr1	hg19_knownGene	exon	156536182	156536338	.	-	.	gene_id "XLOC_004556"; transcript_id "5_00007637"; exon_number "13"; gene_name "uc009wsb.1"; oId "uc009wsb.1"; nearest_ref "uc009wsb.1"; class_code "="; tss_id "TSS4492"; p_id "P4741";
chr1	hg19_knownGene	exon	156542285	156542396	.	-	.	gene_id "XLOC_004556"; transcript_id "5_00007637"; exon_number "14"; gene_name "uc009wsb.1"; oId "uc009wsb.1"; nearest_ref "uc009wsb.1"; class_code "="; tss_id "TSS4492"; p_id "P4741";
chr1	Cufflinks	exon	156561122	156561357	.	-	.	gene_id "XLOC_004557"; transcript_id "5_00011170"; exon_number "1"; oId "SC4.2175.1"; class_code "u";
chr1	hg19_knownGene	exon	156564282	156565641	.	-	.	gene_id "XLOC_004558"; transcript_id "5_00007639"; exon_number "1"; gene_name "uc001fpm.2"; oId "uc001fpm.2"; nearest_ref "uc001fpm.2"; class_code "="; tss_id "TSS4493"; p_id "P4744";
chr1	hg19_knownGene	exon	156565873	156565923	.	-	.	gene_id "XLOC_004558"; transcript_id "5_00007639"; exon_number "2"; gene_name "uc001fpm.2"; oId "uc001fpm.2"; nearest_ref "uc001fpm.2"; class_code "="; tss_id "TSS4493"; p_id "P4744";
chr1	hg19_knownGene	exon	156566179	156566270	.	-	.	gene_id "XLOC_004558"; transcript_id "5_00007639"; exon_number "3"; gene_name "uc001fpm.2"; oId "uc001fpm.2"; nearest_ref "uc001fpm.2"; class_code "="; tss_id "TSS4493"; p_id "P4744";
chr1	hg19_knownGene	exon	156567827	156567913	.	-	.	gene_id "XLOC_004558"; transcript_id "5_00007639"; exon_number "4"; gene_name "uc001fpm.2"; oId "uc001fpm.2"; nearest_ref "uc001fpm.2"; class_code "="; tss_id "TSS4493"; p_id "P4744";
chr1	hg19_knownGene	exon	156568019	156568111	.	-	.	gene_id "XLOC_004558"; transcript_id "5_00007639"; exon_number "5"; gene_name "uc001fpm.2"; oId "uc001fpm.2"; nearest_ref "uc001fpm.2"; class_code "="; tss_id "TSS4493"; p_id "P4744";
chr1	hg19_knownGene	exon	156568213	156568286	.	-	.	gene_id "XLOC_004558"; transcript_id "5_00007639"; exon_number "6"; gene_name "uc001fpm.2"; oId "uc001fpm.2"; nearest_ref "uc001fpm.2"; class_code "="; tss_id "TSS4493"; p_id "P4744";
chr1	hg19_knownGene	exon	156568760	156568822	.	-	.	gene_id "XLOC_004558"; transcript_id "5_00007639"; exon_number "7"; gene_name "uc001fpm.2"; oId "uc001fpm.2"; nearest_ref "uc001fpm.2"; class_code "="; tss_id "TSS4493"; p_id "P4744";
chr1	hg19_knownGene	exon	156571201	156571270	.	-	.	gene_id "XLOC_004558"; transcript_id "5_00007639"; exon_number "8"; gene_name "uc001fpm.2"; oId "uc001fpm.2"; nearest_ref "uc001fpm.2"; class_code "="; tss_id "TSS4493"; p_id "P4744";
chr1	hg19_knownGene	exon	156564282	156565641	.	-	.	gene_id "XLOC_004558"; transcript_id "5_00007638"; exon_number "1"; gene_name "uc001fpl.2"; oId "uc001fpl.2"; nearest_ref "uc001fpl.2"; class_code "="; tss_id "TSS4493"; p_id "P4743";
chr1	hg19_knownGene	exon	156565873	156565923	.	-	.	gene_id "XLOC_004558"; transcript_id "5_00007638"; exon_number "2"; gene_name "uc001fpl.2"; oId "uc001fpl.2"; nearest_ref "uc001fpl.2"; class_code "="; tss_id "TSS4493"; p_id "P4743";
chr1	hg19_knownGene	exon	156566179	156566270	.	-	.	gene_id "XLOC_004558"; transcript_id "5_00007638"; exon_number "3"; gene_name "uc001fpl.2"; oId "uc001fpl.2"; nearest_ref "uc001fpl.2"; class_code "="; tss_id "TSS4493"; p_id "P4743";
chr1	hg19_knownGene	exon	156567827	156567913	.	-	.	gene_id "XLOC_004558"; transcript_id "5_00007638"; exon_number "4"; gene_name "uc001fpl.2"; oId "uc001fpl.2"; nearest_ref "uc001fpl.2"; class_code "="; tss_id "TSS4493"; p_id "P4743";
chr1	hg19_knownGene	exon	156568019	156568111	.	-	.	gene_id "XLOC_004558"; transcript_id "5_00007638"; exon_number "5"; gene_name "uc001fpl.2"; oId "uc001fpl.2"; nearest_ref "uc001fpl.2"; class_code "="; tss_id "TSS4493"; p_id "P4743";
chr1	hg19_knownGene	exon	156568213	156568286	.	-	.	gene_id "XLOC_004558"; transcript_id "5_00007638"; exon_number "6"; gene_name "uc001fpl.2"; oId "uc001fpl.2"; nearest_ref "uc001fpl.2"; class_code "="; tss_id "TSS4493"; p_id "P4743";
chr1	hg19_knownGene	exon	156568760	156568896	.	-	.	gene_id "XLOC_004558"; transcript_id "5_00007638"; exon_number "7"; gene_name "uc001fpl.2"; oId "uc001fpl.2"; nearest_ref "uc001fpl.2"; class_code "="; tss_id "TSS4493"; p_id "P4743";
chr1	hg19_knownGene	exon	156571201	156571270	.	-	.	gene_id "XLOC_004558"; transcript_id "5_00007638"; exon_number "8"; gene_name "uc001fpl.2"; oId "uc001fpl.2"; nearest_ref "uc001fpl.2"; class_code "="; tss_id "TSS4493"; p_id "P4743";
chr1	Cufflinks	exon	156564289	156565641	.	-	.	gene_id "XLOC_004558"; transcript_id "5_00012814"; exon_number "1"; gene_name "uc001fpm.2"; oId "upf3.1476.4"; nearest_ref "uc001fpm.2"; class_code "j"; tss_id "TSS4494";
chr1	Cufflinks	exon	156565873	156565923	.	-	.	gene_id "XLOC_004558"; transcript_id "5_00012814"; exon_number "2"; gene_name "uc001fpm.2"; oId "upf3.1476.4"; nearest_ref "uc001fpm.2"; class_code "j"; tss_id "TSS4494";
chr1	Cufflinks	exon	156566179	156566270	.	-	.	gene_id "XLOC_004558"; transcript_id "5_00012814"; exon_number "3"; gene_name "uc001fpm.2"; oId "upf3.1476.4"; nearest_ref "uc001fpm.2"; class_code "j"; tss_id "TSS4494";
chr1	Cufflinks	exon	156567827	156567913	.	-	.	gene_id "XLOC_004558"; transcript_id "5_00012814"; exon_number "4"; gene_name "uc001fpm.2"; oId "upf3.1476.4"; nearest_ref "uc001fpm.2"; class_code "j"; tss_id "TSS4494";
chr1	Cufflinks	exon	156568019	156568107	.	-	.	gene_id "XLOC_004558"; transcript_id "5_00012814"; exon_number "5"; gene_name "uc001fpm.2"; oId "upf3.1476.4"; nearest_ref "uc001fpm.2"; class_code "j"; tss_id "TSS4494";
chr1	Cufflinks	exon	156568189	156568196	.	-	.	gene_id "XLOC_004558"; transcript_id "5_00012814"; exon_number "6"; gene_name "uc001fpm.2"; oId "upf3.1476.4"; nearest_ref "uc001fpm.2"; class_code "j"; tss_id "TSS4494";
chr1	Cufflinks	exon	156564289	156565641	.	-	.	gene_id "XLOC_004558"; transcript_id "5_00012816"; exon_number "1"; gene_name "uc001fpm.2"; oId "upf3.1476.5"; nearest_ref "uc001fpm.2"; class_code "j"; tss_id "TSS4495";
chr1	Cufflinks	exon	156565873	156565923	.	-	.	gene_id "XLOC_004558"; transcript_id "5_00012816"; exon_number "2"; gene_name "uc001fpm.2"; oId "upf3.1476.5"; nearest_ref "uc001fpm.2"; class_code "j"; tss_id "TSS4495";
chr1	Cufflinks	exon	156566179	156566270	.	-	.	gene_id "XLOC_004558"; transcript_id "5_00012816"; exon_number "3"; gene_name "uc001fpm.2"; oId "upf3.1476.5"; nearest_ref "uc001fpm.2"; class_code "j"; tss_id "TSS4495";
chr1	Cufflinks	exon	156567592	156567714	.	-	.	gene_id "XLOC_004558"; transcript_id "5_00012816"; exon_number "4"; gene_name "uc001fpm.2"; oId "upf3.1476.5"; nearest_ref "uc001fpm.2"; class_code "j"; tss_id "TSS4495";
chr1	Cufflinks	exon	156567827	156567913	.	-	.	gene_id "XLOC_004558"; transcript_id "5_00012816"; exon_number "5"; gene_name "uc001fpm.2"; oId "upf3.1476.5"; nearest_ref "uc001fpm.2"; class_code "j"; tss_id "TSS4495";
chr1	Cufflinks	exon	156568019	156568111	.	-	.	gene_id "XLOC_004558"; transcript_id "5_00012816"; exon_number "6"; gene_name "uc001fpm.2"; oId "upf3.1476.5"; nearest_ref "uc001fpm.2"; class_code "j"; tss_id "TSS4495";
chr1	Cufflinks	exon	156568213	156568286	.	-	.	gene_id "XLOC_004558"; transcript_id "5_00012816"; exon_number "7"; gene_name "uc001fpm.2"; oId "upf3.1476.5"; nearest_ref "uc001fpm.2"; class_code "j"; tss_id "TSS4495";
chr1	Cufflinks	exon	156568760	156568896	.	-	.	gene_id "XLOC_004558"; transcript_id "5_00012816"; exon_number "8"; gene_name "uc001fpm.2"; oId "upf3.1476.5"; nearest_ref "uc001fpm.2"; class_code "j"; tss_id "TSS4495";
chr1	Cufflinks	exon	156571201	156571686	.	-	.	gene_id "XLOC_004558"; transcript_id "5_00012816"; exon_number "9"; gene_name "uc001fpm.2"; oId "upf3.1476.5"; nearest_ref "uc001fpm.2"; class_code "j"; tss_id "TSS4495";
chr1	Cufflinks	exon	156564289	156565641	.	-	.	gene_id "XLOC_004558"; transcript_id "5_00012815"; exon_number "1"; gene_name "uc001fpm.2"; oId "upf3.1476.3"; nearest_ref "uc001fpm.2"; class_code "j"; tss_id "TSS4495";
chr1	Cufflinks	exon	156565873	156565923	.	-	.	gene_id "XLOC_004558"; transcript_id "5_00012815"; exon_number "2"; gene_name "uc001fpm.2"; oId "upf3.1476.3"; nearest_ref "uc001fpm.2"; class_code "j"; tss_id "TSS4495";
chr1	Cufflinks	exon	156567827	156567913	.	-	.	gene_id "XLOC_004558"; transcript_id "5_00012815"; exon_number "3"; gene_name "uc001fpm.2"; oId "upf3.1476.3"; nearest_ref "uc001fpm.2"; class_code "j"; tss_id "TSS4495";
chr1	Cufflinks	exon	156568019	156568111	.	-	.	gene_id "XLOC_004558"; transcript_id "5_00012815"; exon_number "4"; gene_name "uc001fpm.2"; oId "upf3.1476.3"; nearest_ref "uc001fpm.2"; class_code "j"; tss_id "TSS4495";
chr1	Cufflinks	exon	156568213	156568286	.	-	.	gene_id "XLOC_004558"; transcript_id "5_00012815"; exon_number "5"; gene_name "uc001fpm.2"; oId "upf3.1476.3"; nearest_ref "uc001fpm.2"; class_code "j"; tss_id "TSS4495";
chr1	Cufflinks	exon	156568760	156568896	.	-	.	gene_id "XLOC_004558"; transcript_id "5_00012815"; exon_number "6"; gene_name "uc001fpm.2"; oId "upf3.1476.3"; nearest_ref "uc001fpm.2"; class_code "j"; tss_id "TSS4495";
chr1	Cufflinks	exon	156571201	156571686	.	-	.	gene_id "XLOC_004558"; transcript_id "5_00012815"; exon_number "7"; gene_name "uc001fpm.2"; oId "upf3.1476.3"; nearest_ref "uc001fpm.2"; class_code "j"; tss_id "TSS4495";
chr1	Cufflinks	exon	156584540	156584870	.	-	.	gene_id "XLOC_004559"; transcript_id "5_00015353"; exon_number "1"; oId "upf1_r4.2470.1"; class_code "u";
chr1	Cufflinks	exon	156589572	156590396	.	-	.	gene_id "XLOC_004560"; transcript_id "5_00015354"; exon_number "1"; gene_name "uc010phq.1"; oId "upf1_r4.2561.1"; nearest_ref "uc010phq.1"; class_code "x";
chr1	Cufflinks	exon	156590735	156591313	.	-	.	gene_id "XLOC_004561"; transcript_id "5_00012817"; exon_number "1"; gene_name "uc001fpn.1"; oId "upf3.1533.1"; nearest_ref "uc001fpn.1"; class_code "i";
chr1	Cufflinks	exon	156600540	156600759	.	-	.	gene_id "XLOC_004562"; transcript_id "5_00015355"; exon_number "1"; oId "upf1_r4.2565.1"; class_code "u";
chr1	Cufflinks	exon	156600646	156601066	.	-	.	gene_id "XLOC_004562"; transcript_id "5_00012818"; exon_number "1"; oId "upf3.1534.1"; class_code "u";
chr1	Cufflinks	exon	156601931	156602745	.	-	.	gene_id "XLOC_004563"; transcript_id "5_00012819"; exon_number "1"; oId "upf3.1535.1"; class_code "u";
chr1	Cufflinks	exon	156602894	156603908	.	-	.	gene_id "XLOC_004564"; transcript_id "5_00012820"; exon_number "1"; oId "upf3.1536.1"; class_code "u";
chr1	Cufflinks	exon	156604800	156605280	.	-	.	gene_id "XLOC_004565"; transcript_id "5_00015359"; exon_number "1"; oId "upf1_r4.2569.1"; class_code "u";
chr1	Cufflinks	exon	156607581	156616946	.	-	.	gene_id "XLOC_004566"; transcript_id "5_00007640"; exon_number "1"; gene_name "uc001fpo.2"; oId "SC4.2189.1"; nearest_ref "uc001fpo.2"; class_code "x"; tss_id "TSS4496";
chr1	Cufflinks	exon	156631107	156631260	.	-	.	gene_id "XLOC_004566"; transcript_id "5_00007640"; exon_number "2"; gene_name "uc001fpo.2"; oId "SC4.2189.1"; nearest_ref "uc001fpo.2"; class_code "x"; tss_id "TSS4496";
chr1	hg19_knownGene	exon	156638557	156642997	.	-	.	gene_id "XLOC_004567"; transcript_id "5_00007641"; exon_number "1"; gene_name "uc001fpq.2"; oId "uc001fpq.2"; nearest_ref "uc001fpq.2"; class_code "="; tss_id "TSS4497"; p_id "P4745";
chr1	hg19_knownGene	exon	156643246	156643319	.	-	.	gene_id "XLOC_004567"; transcript_id "5_00007641"; exon_number "2"; gene_name "uc001fpq.2"; oId "uc001fpq.2"; nearest_ref "uc001fpq.2"; class_code "="; tss_id "TSS4497"; p_id "P4745";
chr1	hg19_knownGene	exon	156645008	156645132	.	-	.	gene_id "XLOC_004567"; transcript_id "5_00007641"; exon_number "3"; gene_name "uc001fpq.2"; oId "uc001fpq.2"; nearest_ref "uc001fpq.2"; class_code "="; tss_id "TSS4497"; p_id "P4745";
chr1	hg19_knownGene	exon	156646274	156647189	.	-	.	gene_id "XLOC_004567"; transcript_id "5_00007641"; exon_number "4"; gene_name "uc001fpq.2"; oId "uc001fpq.2"; nearest_ref "uc001fpq.2"; class_code "="; tss_id "TSS4497"; p_id "P4745";
chr1	Cufflinks	exon	156645336	156645538	.	-	.	gene_id "XLOC_004568"; transcript_id "5_00011172"; exon_number "1"; gene_name "uc001fpq.2"; oId "SC4.2180.1"; nearest_ref "uc001fpq.2"; class_code "i";
chr1	hg19_knownGene	exon	156669410	156669868	.	-	.	gene_id "XLOC_004569"; transcript_id "5_00007642"; exon_number "1"; gene_name "uc001fpr.2"; oId "uc001fpr.2"; nearest_ref "uc001fpr.2"; class_code "="; tss_id "TSS4499"; p_id "P4746";
chr1	hg19_knownGene	exon	156670334	156670450	.	-	.	gene_id "XLOC_004569"; transcript_id "5_00007642"; exon_number "2"; gene_name "uc001fpr.2"; oId "uc001fpr.2"; nearest_ref "uc001fpr.2"; class_code "="; tss_id "TSS4499"; p_id "P4746";
chr1	hg19_knownGene	exon	156670666	156670844	.	-	.	gene_id "XLOC_004569"; transcript_id "5_00007642"; exon_number "3"; gene_name "uc001fpr.2"; oId "uc001fpr.2"; nearest_ref "uc001fpr.2"; class_code "="; tss_id "TSS4499"; p_id "P4746";
chr1	hg19_knownGene	exon	156675169	156675375	.	-	.	gene_id "XLOC_004569"; transcript_id "5_00007642"; exon_number "4"; gene_name "uc001fpr.2"; oId "uc001fpr.2"; nearest_ref "uc001fpr.2"; class_code "="; tss_id "TSS4499"; p_id "P4746";
chr1	Cufflinks	exon	156676204	156676872	.	-	.	gene_id "XLOC_004570"; transcript_id "5_00011175"; exon_number "1"; oId "SC4.2182.1"; class_code "u";
chr1	Cufflinks	exon	156677147	156677743	.	-	.	gene_id "XLOC_004571"; transcript_id "5_00015360"; exon_number "1"; oId "upf1_r4.2474.1"; class_code "u";
chr1	Cufflinks	exon	156677564	156677995	.	-	.	gene_id "XLOC_004571"; transcript_id "5_00011176"; exon_number "1"; oId "SC4.2183.1"; class_code "u";
chr1	Cufflinks	exon	156678702	156679445	.	-	.	gene_id "XLOC_004572"; transcript_id "5_00012822"; exon_number "1"; oId "upf3.1599.1"; class_code "u";
chr1	Cufflinks	exon	156679128	156680045	.	-	.	gene_id "XLOC_004572"; transcript_id "5_00011177"; exon_number "1"; oId "SC4.2184.1"; class_code "u";
chr1	Cufflinks	exon	156680169	156680849	.	-	.	gene_id "XLOC_004573"; transcript_id "5_00011178"; exon_number "1"; oId "upf1_r4.2476.1"; class_code ".";
chr1	Cufflinks	exon	156681236	156681424	.	-	.	gene_id "XLOC_004574"; transcript_id "5_00015361"; exon_number "1"; oId "upf1_r4.2477.1"; class_code "u";
chr1	Cufflinks	exon	156684691	156684908	.	-	.	gene_id "XLOC_004575"; transcript_id "5_00015362"; exon_number "1"; oId "upf1_r4.2478.1"; class_code "u";
chr1	Cufflinks	exon	156686944	156687642	.	-	.	gene_id "XLOC_004576"; transcript_id "5_00015363"; exon_number "1"; oId "upf1_r4.2479.1"; class_code "u";
chr1	Cufflinks	exon	156689082	156689473	.	-	.	gene_id "XLOC_004577"; transcript_id "5_00011180"; exon_number "1"; oId "SC4.2187.1"; class_code "u";
chr1	Cufflinks	exon	156689245	156689544	.	-	.	gene_id "XLOC_004577"; transcript_id "5_00015364"; exon_number "1"; oId "upf1_r4.2480.1"; class_code "u";
chr1	Cufflinks	exon	156689601	156690134	.	-	.	gene_id "XLOC_004578"; transcript_id "5_00011181"; exon_number "1"; oId "SC4.2188.1"; class_code "u";
chr1	Cufflinks	exon	156690647	156691517	.	-	.	gene_id "XLOC_004579"; transcript_id "5_00015366"; exon_number "1"; gene_name "uc001fps.1"; oId "upf1_r4.2482.1"; nearest_ref "uc001fps.1"; class_code "p";
chr1	Cufflinks	exon	156691705	156692173	.	-	.	gene_id "XLOC_004580"; transcript_id "5_00012823"; exon_number "1"; gene_name "uc001fps.1"; oId "upf3.1600.1"; nearest_ref "uc001fps.1"; class_code "p";
chr1	Cufflinks	exon	156691723	156693254	.	-	.	gene_id "XLOC_004580"; transcript_id "5_00007643"; exon_number "1"; gene_name "uc001fps.1"; oId "upf1_r4.2497.1"; nearest_ref "uc001fps.1"; class_code "="; tss_id "TSS4501"; p_id "P4747";
chr1	Cufflinks	exon	156693940	156694140	.	-	.	gene_id "XLOC_004580"; transcript_id "5_00007643"; exon_number "2"; gene_name "uc001fps.1"; oId "upf1_r4.2497.1"; nearest_ref "uc001fps.1"; class_code "="; tss_id "TSS4501"; p_id "P4747";
chr1	Cufflinks	exon	156696698	156698406	.	-	.	gene_id "XLOC_004580"; transcript_id "5_00007643"; exon_number "3"; gene_name "uc001fps.1"; oId "upf1_r4.2497.1"; nearest_ref "uc001fps.1"; class_code "="; tss_id "TSS4501"; p_id "P4747";
chr1	Cufflinks	exon	156691756	156693254	.	-	.	gene_id "XLOC_004580"; transcript_id "5_00007644"; exon_number "1"; gene_name "uc001fpt.1"; oId "SC4.2191.1"; nearest_ref "uc001fpt.1"; class_code "j"; tss_id "TSS4502";
chr1	Cufflinks	exon	156693940	156694140	.	-	.	gene_id "XLOC_004580"; transcript_id "5_00007644"; exon_number "2"; gene_name "uc001fpt.1"; oId "SC4.2191.1"; nearest_ref "uc001fpt.1"; class_code "j"; tss_id "TSS4502";
chr1	Cufflinks	exon	156696698	156697561	.	-	.	gene_id "XLOC_004580"; transcript_id "5_00007644"; exon_number "3"; gene_name "uc001fpt.1"; oId "SC4.2191.1"; nearest_ref "uc001fpt.1"; class_code "j"; tss_id "TSS4502";
chr1	Cufflinks	exon	156698207	156698556	.	-	.	gene_id "XLOC_004580"; transcript_id "5_00007644"; exon_number "4"; gene_name "uc001fpt.1"; oId "SC4.2191.1"; nearest_ref "uc001fpt.1"; class_code "j"; tss_id "TSS4502";
chr1	hg19_knownGene	exon	156692413	156693254	.	-	.	gene_id "XLOC_004580"; transcript_id "5_00007645"; exon_number "1"; gene_name "uc001fpt.1"; oId "uc001fpt.1"; nearest_ref "uc001fpt.1"; class_code "="; tss_id "TSS4503"; p_id "P4747";
chr1	hg19_knownGene	exon	156693940	156694140	.	-	.	gene_id "XLOC_004580"; transcript_id "5_00007645"; exon_number "2"; gene_name "uc001fpt.1"; oId "uc001fpt.1"; nearest_ref "uc001fpt.1"; class_code "="; tss_id "TSS4503"; p_id "P4747";
chr1	hg19_knownGene	exon	156696698	156697561	.	-	.	gene_id "XLOC_004580"; transcript_id "5_00007645"; exon_number "3"; gene_name "uc001fpt.1"; oId "uc001fpt.1"; nearest_ref "uc001fpt.1"; class_code "="; tss_id "TSS4503"; p_id "P4747";
chr1	hg19_knownGene	exon	156698146	156698211	.	-	.	gene_id "XLOC_004580"; transcript_id "5_00007645"; exon_number "4"; gene_name "uc001fpt.1"; oId "uc001fpt.1"; nearest_ref "uc001fpt.1"; class_code "="; tss_id "TSS4503"; p_id "P4747";
chr1	Cufflinks	exon	156707094	156707326	.	-	.	gene_id "XLOC_004581"; transcript_id "5_00007647"; exon_number "1"; gene_name "uc001fpx.1"; oId "uc001fpx.1_ext"; nearest_ref "uc001fpx.1"; class_code "="; tss_id "TSS4504"; p_id "P4748";
chr1	Cufflinks	exon	156707438	156707568	.	-	.	gene_id "XLOC_004581"; transcript_id "5_00007647"; exon_number "2"; gene_name "uc001fpx.1"; oId "uc001fpx.1_ext"; nearest_ref "uc001fpx.1"; class_code "="; tss_id "TSS4504"; p_id "P4748";
chr1	Cufflinks	exon	156707823	156707926	.	-	.	gene_id "XLOC_004581"; transcript_id "5_00007647"; exon_number "3"; gene_name "uc001fpx.1"; oId "uc001fpx.1_ext"; nearest_ref "uc001fpx.1"; class_code "="; tss_id "TSS4504"; p_id "P4748";
chr1	Cufflinks	exon	156708135	156708230	.	-	.	gene_id "XLOC_004581"; transcript_id "5_00007647"; exon_number "4"; gene_name "uc001fpx.1"; oId "uc001fpx.1_ext"; nearest_ref "uc001fpx.1"; class_code "="; tss_id "TSS4504"; p_id "P4748";
chr1	Cufflinks	exon	156708314	156708556	.	-	.	gene_id "XLOC_004581"; transcript_id "5_00007647"; exon_number "5"; gene_name "uc001fpx.1"; oId "uc001fpx.1_ext"; nearest_ref "uc001fpx.1"; class_code "="; tss_id "TSS4504"; p_id "P4748";
chr1	Cufflinks	exon	156710804	156711233	.	-	.	gene_id "XLOC_004581"; transcript_id "5_00007647"; exon_number "6"; gene_name "uc001fpx.1"; oId "uc001fpx.1_ext"; nearest_ref "uc001fpx.1"; class_code "="; tss_id "TSS4504"; p_id "P4748";
chr1	Cufflinks	exon	156707094	156707326	.	-	.	gene_id "XLOC_004581"; transcript_id "5_00007646"; exon_number "1"; gene_name "uc001fpw.1"; oId "uc001fpw.1_ext"; nearest_ref "uc001fpw.1"; class_code "="; tss_id "TSS4504"; p_id "P4748";
chr1	Cufflinks	exon	156707438	156707568	.	-	.	gene_id "XLOC_004581"; transcript_id "5_00007646"; exon_number "2"; gene_name "uc001fpw.1"; oId "uc001fpw.1_ext"; nearest_ref "uc001fpw.1"; class_code "="; tss_id "TSS4504"; p_id "P4748";
chr1	Cufflinks	exon	156707823	156707926	.	-	.	gene_id "XLOC_004581"; transcript_id "5_00007646"; exon_number "3"; gene_name "uc001fpw.1"; oId "uc001fpw.1_ext"; nearest_ref "uc001fpw.1"; class_code "="; tss_id "TSS4504"; p_id "P4748";
chr1	Cufflinks	exon	156708135	156708230	.	-	.	gene_id "XLOC_004581"; transcript_id "5_00007646"; exon_number "4"; gene_name "uc001fpw.1"; oId "uc001fpw.1_ext"; nearest_ref "uc001fpw.1"; class_code "="; tss_id "TSS4504"; p_id "P4748";
chr1	Cufflinks	exon	156708314	156708556	.	-	.	gene_id "XLOC_004581"; transcript_id "5_00007646"; exon_number "5"; gene_name "uc001fpw.1"; oId "uc001fpw.1_ext"; nearest_ref "uc001fpw.1"; class_code "="; tss_id "TSS4504"; p_id "P4748";
chr1	Cufflinks	exon	156710845	156711233	.	-	.	gene_id "XLOC_004581"; transcript_id "5_00007646"; exon_number "6"; gene_name "uc001fpw.1"; oId "uc001fpw.1_ext"; nearest_ref "uc001fpw.1"; class_code "="; tss_id "TSS4504"; p_id "P4748";
chr1	hg19_knownGene	exon	156711900	156713247	.	-	.	gene_id "XLOC_004582"; transcript_id "5_00007648"; exon_number "1"; gene_name "uc009wsd.2"; oId "uc009wsd.2"; nearest_ref "uc009wsd.2"; class_code "="; tss_id "TSS4505"; p_id "P4753";
chr1	hg19_knownGene	exon	156713444	156713670	.	-	.	gene_id "XLOC_004582"; transcript_id "5_00007648"; exon_number "2"; gene_name "uc009wsd.2"; oId "uc009wsd.2"; nearest_ref "uc009wsd.2"; class_code "="; tss_id "TSS4505"; p_id "P4753";
chr1	hg19_knownGene	exon	156713955	156714140	.	-	.	gene_id "XLOC_004582"; transcript_id "5_00007648"; exon_number "3"; gene_name "uc009wsd.2"; oId "uc009wsd.2"; nearest_ref "uc009wsd.2"; class_code "="; tss_id "TSS4505"; p_id "P4753";
chr1	hg19_knownGene	exon	156714800	156714938	.	-	.	gene_id "XLOC_004582"; transcript_id "5_00007648"; exon_number "4"; gene_name "uc009wsd.2"; oId "uc009wsd.2"; nearest_ref "uc009wsd.2"; class_code "="; tss_id "TSS4505"; p_id "P4753";
chr1	hg19_knownGene	exon	156715089	156715165	.	-	.	gene_id "XLOC_004582"; transcript_id "5_00007648"; exon_number "5"; gene_name "uc009wsd.2"; oId "uc009wsd.2"; nearest_ref "uc009wsd.2"; class_code "="; tss_id "TSS4505"; p_id "P4753";
chr1	hg19_knownGene	exon	156721041	156721085	.	-	.	gene_id "XLOC_004582"; transcript_id "5_00007648"; exon_number "6"; gene_name "uc009wsd.2"; oId "uc009wsd.2"; nearest_ref "uc009wsd.2"; class_code "="; tss_id "TSS4505"; p_id "P4753";
chr1	hg19_knownGene	exon	156711900	156713247	.	-	.	gene_id "XLOC_004582"; transcript_id "5_00007649"; exon_number "1"; gene_name "uc001fpy.3"; oId "uc001fpy.3"; nearest_ref "uc001fpy.3"; class_code "="; tss_id "TSS4506"; p_id "P4752";
chr1	hg19_knownGene	exon	156713444	156713670	.	-	.	gene_id "XLOC_004582"; transcript_id "5_00007649"; exon_number "2"; gene_name "uc001fpy.3"; oId "uc001fpy.3"; nearest_ref "uc001fpy.3"; class_code "="; tss_id "TSS4506"; p_id "P4752";
chr1	hg19_knownGene	exon	156713955	156714140	.	-	.	gene_id "XLOC_004582"; transcript_id "5_00007649"; exon_number "3"; gene_name "uc001fpy.3"; oId "uc001fpy.3"; nearest_ref "uc001fpy.3"; class_code "="; tss_id "TSS4506"; p_id "P4752";
chr1	hg19_knownGene	exon	156714800	156714938	.	-	.	gene_id "XLOC_004582"; transcript_id "5_00007649"; exon_number "4"; gene_name "uc001fpy.3"; oId "uc001fpy.3"; nearest_ref "uc001fpy.3"; class_code "="; tss_id "TSS4506"; p_id "P4752";
chr1	hg19_knownGene	exon	156715089	156715165	.	-	.	gene_id "XLOC_004582"; transcript_id "5_00007649"; exon_number "5"; gene_name "uc001fpy.3"; oId "uc001fpy.3"; nearest_ref "uc001fpy.3"; class_code "="; tss_id "TSS4506"; p_id "P4752";
chr1	hg19_knownGene	exon	156721135	156721543	.	-	.	gene_id "XLOC_004582"; transcript_id "5_00007649"; exon_number "6"; gene_name "uc001fpy.3"; oId "uc001fpy.3"; nearest_ref "uc001fpy.3"; class_code "="; tss_id "TSS4506"; p_id "P4752";
chr1	Cufflinks	exon	156711900	156713247	.	-	.	gene_id "XLOC_004582"; transcript_id "5_00007652"; exon_number "1"; gene_name "uc010phr.1"; oId "uc010phr.1_ext"; nearest_ref "uc010phr.1"; class_code "="; tss_id "TSS4507"; p_id "P4751";
chr1	Cufflinks	exon	156713444	156713670	.	-	.	gene_id "XLOC_004582"; transcript_id "5_00007652"; exon_number "2"; gene_name "uc010phr.1"; oId "uc010phr.1_ext"; nearest_ref "uc010phr.1"; class_code "="; tss_id "TSS4507"; p_id "P4751";
chr1	Cufflinks	exon	156713955	156714161	.	-	.	gene_id "XLOC_004582"; transcript_id "5_00007652"; exon_number "3"; gene_name "uc010phr.1"; oId "uc010phr.1_ext"; nearest_ref "uc010phr.1"; class_code "="; tss_id "TSS4507"; p_id "P4751";
chr1	Cufflinks	exon	156714800	156714938	.	-	.	gene_id "XLOC_004582"; transcript_id "5_00007652"; exon_number "4"; gene_name "uc010phr.1"; oId "uc010phr.1_ext"; nearest_ref "uc010phr.1"; class_code "="; tss_id "TSS4507"; p_id "P4751";
chr1	Cufflinks	exon	156715089	156715165	.	-	.	gene_id "XLOC_004582"; transcript_id "5_00007652"; exon_number "5"; gene_name "uc010phr.1"; oId "uc010phr.1_ext"; nearest_ref "uc010phr.1"; class_code "="; tss_id "TSS4507"; p_id "P4751";
chr1	Cufflinks	exon	156722021	156722335	.	-	.	gene_id "XLOC_004582"; transcript_id "5_00007652"; exon_number "6"; gene_name "uc010phr.1"; oId "uc010phr.1_ext"; nearest_ref "uc010phr.1"; class_code "="; tss_id "TSS4507"; p_id "P4751";
chr1	Cufflinks	exon	156711900	156713247	.	-	.	gene_id "XLOC_004582"; transcript_id "5_00007651"; exon_number "1"; gene_name "uc009wse.2"; oId "uc009wse.2_ext"; nearest_ref "uc009wse.2"; class_code "="; tss_id "TSS4507"; p_id "P4750";
chr1	Cufflinks	exon	156713444	156713670	.	-	.	gene_id "XLOC_004582"; transcript_id "5_00007651"; exon_number "2"; gene_name "uc009wse.2"; oId "uc009wse.2_ext"; nearest_ref "uc009wse.2"; class_code "="; tss_id "TSS4507"; p_id "P4750";
chr1	Cufflinks	exon	156713955	156714140	.	-	.	gene_id "XLOC_004582"; transcript_id "5_00007651"; exon_number "3"; gene_name "uc009wse.2"; oId "uc009wse.2_ext"; nearest_ref "uc009wse.2"; class_code "="; tss_id "TSS4507"; p_id "P4750";
chr1	Cufflinks	exon	156714800	156714938	.	-	.	gene_id "XLOC_004582"; transcript_id "5_00007651"; exon_number "4"; gene_name "uc009wse.2"; oId "uc009wse.2_ext"; nearest_ref "uc009wse.2"; class_code "="; tss_id "TSS4507"; p_id "P4750";
chr1	Cufflinks	exon	156715089	156715165	.	-	.	gene_id "XLOC_004582"; transcript_id "5_00007651"; exon_number "5"; gene_name "uc009wse.2"; oId "uc009wse.2_ext"; nearest_ref "uc009wse.2"; class_code "="; tss_id "TSS4507"; p_id "P4750";
chr1	Cufflinks	exon	156722021	156722335	.	-	.	gene_id "XLOC_004582"; transcript_id "5_00007651"; exon_number "6"; gene_name "uc009wse.2"; oId "uc009wse.2_ext"; nearest_ref "uc009wse.2"; class_code "="; tss_id "TSS4507"; p_id "P4750";
chr1	Cufflinks	exon	156711900	156713247	.	-	.	gene_id "XLOC_004582"; transcript_id "5_00007650"; exon_number "1"; gene_name "uc001fpz.3"; oId "uc001fpz.3_ext"; nearest_ref "uc001fpz.3"; class_code "="; tss_id "TSS4507"; p_id "P4754";
chr1	Cufflinks	exon	156713444	156713670	.	-	.	gene_id "XLOC_004582"; transcript_id "5_00007650"; exon_number "2"; gene_name "uc001fpz.3"; oId "uc001fpz.3_ext"; nearest_ref "uc001fpz.3"; class_code "="; tss_id "TSS4507"; p_id "P4754";
chr1	Cufflinks	exon	156713955	156714140	.	-	.	gene_id "XLOC_004582"; transcript_id "5_00007650"; exon_number "3"; gene_name "uc001fpz.3"; oId "uc001fpz.3_ext"; nearest_ref "uc001fpz.3"; class_code "="; tss_id "TSS4507"; p_id "P4754";
chr1	Cufflinks	exon	156714800	156714938	.	-	.	gene_id "XLOC_004582"; transcript_id "5_00007650"; exon_number "4"; gene_name "uc001fpz.3"; oId "uc001fpz.3_ext"; nearest_ref "uc001fpz.3"; class_code "="; tss_id "TSS4507"; p_id "P4754";
chr1	Cufflinks	exon	156715089	156715165	.	-	.	gene_id "XLOC_004582"; transcript_id "5_00007650"; exon_number "5"; gene_name "uc001fpz.3"; oId "uc001fpz.3_ext"; nearest_ref "uc001fpz.3"; class_code "="; tss_id "TSS4507"; p_id "P4754";
chr1	Cufflinks	exon	156721830	156722335	.	-	.	gene_id "XLOC_004582"; transcript_id "5_00007650"; exon_number "6"; gene_name "uc001fpz.3"; oId "uc001fpz.3_ext"; nearest_ref "uc001fpz.3"; class_code "="; tss_id "TSS4507"; p_id "P4754";
chr1	Cufflinks	exon	156711900	156713247	.	-	.	gene_id "XLOC_004582"; transcript_id "5_00007653"; exon_number "1"; gene_name "uc009wsf.2"; oId "uc009wsf.2_ext"; nearest_ref "uc009wsf.2"; class_code "="; tss_id "TSS4508"; p_id "P4753";
chr1	Cufflinks	exon	156713444	156713670	.	-	.	gene_id "XLOC_004582"; transcript_id "5_00007653"; exon_number "2"; gene_name "uc009wsf.2"; oId "uc009wsf.2_ext"; nearest_ref "uc009wsf.2"; class_code "="; tss_id "TSS4508"; p_id "P4753";
chr1	Cufflinks	exon	156713955	156714140	.	-	.	gene_id "XLOC_004582"; transcript_id "5_00007653"; exon_number "3"; gene_name "uc009wsf.2"; oId "uc009wsf.2_ext"; nearest_ref "uc009wsf.2"; class_code "="; tss_id "TSS4508"; p_id "P4753";
chr1	Cufflinks	exon	156714800	156714938	.	-	.	gene_id "XLOC_004582"; transcript_id "5_00007653"; exon_number "4"; gene_name "uc009wsf.2"; oId "uc009wsf.2_ext"; nearest_ref "uc009wsf.2"; class_code "="; tss_id "TSS4508"; p_id "P4753";
chr1	Cufflinks	exon	156715089	156715165	.	-	.	gene_id "XLOC_004582"; transcript_id "5_00007653"; exon_number "5"; gene_name "uc009wsf.2"; oId "uc009wsf.2_ext"; nearest_ref "uc009wsf.2"; class_code "="; tss_id "TSS4508"; p_id "P4753";
chr1	Cufflinks	exon	156725329	156725456	.	-	.	gene_id "XLOC_004582"; transcript_id "5_00007653"; exon_number "6"; gene_name "uc009wsf.2"; oId "uc009wsf.2_ext"; nearest_ref "uc009wsf.2"; class_code "="; tss_id "TSS4508"; p_id "P4753";
chr1	Cufflinks	exon	156728775	156729011	.	-	.	gene_id "XLOC_004582"; transcript_id "5_00007653"; exon_number "7"; gene_name "uc009wsf.2"; oId "uc009wsf.2_ext"; nearest_ref "uc009wsf.2"; class_code "="; tss_id "TSS4508"; p_id "P4753";
chr1	Cufflinks	exon	156736582	156736899	.	-	.	gene_id "XLOC_004582"; transcript_id "5_00007653"; exon_number "8"; gene_name "uc009wsf.2"; oId "uc009wsf.2_ext"; nearest_ref "uc009wsf.2"; class_code "="; tss_id "TSS4508"; p_id "P4753";
chr1	hg19_knownGene	exon	156711927	156712762	.	-	.	gene_id "XLOC_004582"; transcript_id "5_00007654"; exon_number "1"; gene_name "uc009wsg.2"; oId "uc009wsg.2"; nearest_ref "uc009wsg.2"; class_code "="; tss_id "TSS4506"; p_id "P4749";
chr1	hg19_knownGene	exon	156713602	156713670	.	-	.	gene_id "XLOC_004582"; transcript_id "5_00007654"; exon_number "2"; gene_name "uc009wsg.2"; oId "uc009wsg.2"; nearest_ref "uc009wsg.2"; class_code "="; tss_id "TSS4506"; p_id "P4749";
chr1	hg19_knownGene	exon	156713955	156714140	.	-	.	gene_id "XLOC_004582"; transcript_id "5_00007654"; exon_number "3"; gene_name "uc009wsg.2"; oId "uc009wsg.2"; nearest_ref "uc009wsg.2"; class_code "="; tss_id "TSS4506"; p_id "P4749";
chr1	hg19_knownGene	exon	156714800	156714938	.	-	.	gene_id "XLOC_004582"; transcript_id "5_00007654"; exon_number "4"; gene_name "uc009wsg.2"; oId "uc009wsg.2"; nearest_ref "uc009wsg.2"; class_code "="; tss_id "TSS4506"; p_id "P4749";
chr1	hg19_knownGene	exon	156715089	156715165	.	-	.	gene_id "XLOC_004582"; transcript_id "5_00007654"; exon_number "5"; gene_name "uc009wsg.2"; oId "uc009wsg.2"; nearest_ref "uc009wsg.2"; class_code "="; tss_id "TSS4506"; p_id "P4749";
chr1	hg19_knownGene	exon	156721135	156721543	.	-	.	gene_id "XLOC_004582"; transcript_id "5_00007654"; exon_number "6"; gene_name "uc009wsg.2"; oId "uc009wsg.2"; nearest_ref "uc009wsg.2"; class_code "="; tss_id "TSS4506"; p_id "P4749";
chr1	Cufflinks	exon	156730233	156730478	.	-	.	gene_id "XLOC_004583"; transcript_id "5_00011182"; exon_number "1"; gene_name "uc009wsf.2"; oId "SC4.2699.1"; nearest_ref "uc009wsf.2"; class_code "i";
chr1	Cufflinks	exon	156773265	156773707	.	-	.	gene_id "XLOC_004584"; transcript_id "5_00011183"; exon_number "1"; oId "SC4.2194.1"; class_code "u";
chr1	Cufflinks	exon	156773803	156773964	.	-	.	gene_id "XLOC_004585"; transcript_id "5_00015367"; exon_number "1"; oId "upf1_r4.2500.1"; class_code "u";
chr1	Cufflinks	exon	156775886	156776365	.	-	.	gene_id "XLOC_004586"; transcript_id "5_00011184"; exon_number "1"; gene_name "uc010phs.1"; oId "upf3.1612.1"; nearest_ref "uc010phs.1"; class_code "j"; tss_id "TSS4509";
chr1	Cufflinks	exon	156776967	156777137	.	-	.	gene_id "XLOC_004586"; transcript_id "5_00011184"; exon_number "2"; gene_name "uc010phs.1"; oId "upf3.1612.1"; nearest_ref "uc010phs.1"; class_code "j"; tss_id "TSS4509";
chr1	Cufflinks	exon	156778995	156779282	.	-	.	gene_id "XLOC_004586"; transcript_id "5_00011184"; exon_number "3"; gene_name "uc010phs.1"; oId "upf3.1612.1"; nearest_ref "uc010phs.1"; class_code "j"; tss_id "TSS4509";
chr1	Cufflinks	exon	156779453	156779599	.	-	.	gene_id "XLOC_004586"; transcript_id "5_00011184"; exon_number "4"; gene_name "uc010phs.1"; oId "upf3.1612.1"; nearest_ref "uc010phs.1"; class_code "j"; tss_id "TSS4509";
chr1	Cufflinks	exon	156783640	156783855	.	-	.	gene_id "XLOC_004586"; transcript_id "5_00011184"; exon_number "5"; gene_name "uc010phs.1"; oId "upf3.1612.1"; nearest_ref "uc010phs.1"; class_code "j"; tss_id "TSS4509";
chr1	hg19_knownGene	exon	156776035	156776365	.	-	.	gene_id "XLOC_004586"; transcript_id "5_00007655"; exon_number "1"; gene_name "uc001fqc.1"; oId "uc001fqc.1"; nearest_ref "uc001fqc.1"; class_code "="; tss_id "TSS4510"; p_id "P4758";
chr1	hg19_knownGene	exon	156776967	156777137	.	-	.	gene_id "XLOC_004586"; transcript_id "5_00007655"; exon_number "2"; gene_name "uc001fqc.1"; oId "uc001fqc.1"; nearest_ref "uc001fqc.1"; class_code "="; tss_id "TSS4510"; p_id "P4758";
chr1	hg19_knownGene	exon	156778995	156779282	.	-	.	gene_id "XLOC_004586"; transcript_id "5_00007655"; exon_number "3"; gene_name "uc001fqc.1"; oId "uc001fqc.1"; nearest_ref "uc001fqc.1"; class_code "="; tss_id "TSS4510"; p_id "P4758";
chr1	hg19_knownGene	exon	156779453	156779599	.	-	.	gene_id "XLOC_004586"; transcript_id "5_00007655"; exon_number "4"; gene_name "uc001fqc.1"; oId "uc001fqc.1"; nearest_ref "uc001fqc.1"; class_code "="; tss_id "TSS4510"; p_id "P4758";
chr1	hg19_knownGene	exon	156783640	156783808	.	-	.	gene_id "XLOC_004586"; transcript_id "5_00007655"; exon_number "5"; gene_name "uc001fqc.1"; oId "uc001fqc.1"; nearest_ref "uc001fqc.1"; class_code "="; tss_id "TSS4510"; p_id "P4758";
chr1	hg19_knownGene	exon	156783997	156784086	.	-	.	gene_id "XLOC_004586"; transcript_id "5_00007655"; exon_number "6"; gene_name "uc001fqc.1"; oId "uc001fqc.1"; nearest_ref "uc001fqc.1"; class_code "="; tss_id "TSS4510"; p_id "P4758";
chr1	hg19_knownGene	exon	156784829	156785013	.	-	.	gene_id "XLOC_004586"; transcript_id "5_00007655"; exon_number "7"; gene_name "uc001fqc.1"; oId "uc001fqc.1"; nearest_ref "uc001fqc.1"; class_code "="; tss_id "TSS4510"; p_id "P4758";
chr1	hg19_knownGene	exon	156785798	156785939	.	-	.	gene_id "XLOC_004586"; transcript_id "5_00007655"; exon_number "8"; gene_name "uc001fqc.1"; oId "uc001fqc.1"; nearest_ref "uc001fqc.1"; class_code "="; tss_id "TSS4510"; p_id "P4758";
chr1	hg19_knownGene	exon	156776035	156776365	.	-	.	gene_id "XLOC_004586"; transcript_id "5_00007658"; exon_number "1"; gene_name "uc009wsh.2"; oId "uc009wsh.2"; nearest_ref "uc009wsh.2"; class_code "="; tss_id "TSS4511"; p_id "P4757";
chr1	hg19_knownGene	exon	156776967	156777137	.	-	.	gene_id "XLOC_004586"; transcript_id "5_00007658"; exon_number "2"; gene_name "uc009wsh.2"; oId "uc009wsh.2"; nearest_ref "uc009wsh.2"; class_code "="; tss_id "TSS4511"; p_id "P4757";
chr1	hg19_knownGene	exon	156778995	156779282	.	-	.	gene_id "XLOC_004586"; transcript_id "5_00007658"; exon_number "3"; gene_name "uc009wsh.2"; oId "uc009wsh.2"; nearest_ref "uc009wsh.2"; class_code "="; tss_id "TSS4511"; p_id "P4757";
chr1	hg19_knownGene	exon	156779453	156779599	.	-	.	gene_id "XLOC_004586"; transcript_id "5_00007658"; exon_number "4"; gene_name "uc009wsh.2"; oId "uc009wsh.2"; nearest_ref "uc009wsh.2"; class_code "="; tss_id "TSS4511"; p_id "P4757";
chr1	hg19_knownGene	exon	156783640	156783808	.	-	.	gene_id "XLOC_004586"; transcript_id "5_00007658"; exon_number "5"; gene_name "uc009wsh.2"; oId "uc009wsh.2"; nearest_ref "uc009wsh.2"; class_code "="; tss_id "TSS4511"; p_id "P4757";
chr1	hg19_knownGene	exon	156783997	156784116	.	-	.	gene_id "XLOC_004586"; transcript_id "5_00007658"; exon_number "6"; gene_name "uc009wsh.2"; oId "uc009wsh.2"; nearest_ref "uc009wsh.2"; class_code "="; tss_id "TSS4511"; p_id "P4757";
chr1	hg19_knownGene	exon	156784829	156785013	.	-	.	gene_id "XLOC_004586"; transcript_id "5_00007658"; exon_number "7"; gene_name "uc009wsh.2"; oId "uc009wsh.2"; nearest_ref "uc009wsh.2"; class_code "="; tss_id "TSS4511"; p_id "P4757";
chr1	hg19_knownGene	exon	156785798	156785886	.	-	.	gene_id "XLOC_004586"; transcript_id "5_00007658"; exon_number "8"; gene_name "uc009wsh.2"; oId "uc009wsh.2"; nearest_ref "uc009wsh.2"; class_code "="; tss_id "TSS4511"; p_id "P4757";
chr1	hg19_knownGene	exon	156786467	156786640	.	-	.	gene_id "XLOC_004586"; transcript_id "5_00007658"; exon_number "9"; gene_name "uc009wsh.2"; oId "uc009wsh.2"; nearest_ref "uc009wsh.2"; class_code "="; tss_id "TSS4511"; p_id "P4757";
chr1	hg19_knownGene	exon	156776035	156776365	.	-	.	gene_id "XLOC_004586"; transcript_id "5_00007657"; exon_number "1"; gene_name "uc001fqe.2"; oId "uc001fqe.2"; nearest_ref "uc001fqe.2"; class_code "="; tss_id "TSS4511"; p_id "P4756";
chr1	hg19_knownGene	exon	156776967	156777137	.	-	.	gene_id "XLOC_004586"; transcript_id "5_00007657"; exon_number "2"; gene_name "uc001fqe.2"; oId "uc001fqe.2"; nearest_ref "uc001fqe.2"; class_code "="; tss_id "TSS4511"; p_id "P4756";
chr1	hg19_knownGene	exon	156778995	156779282	.	-	.	gene_id "XLOC_004586"; transcript_id "5_00007657"; exon_number "3"; gene_name "uc001fqe.2"; oId "uc001fqe.2"; nearest_ref "uc001fqe.2"; class_code "="; tss_id "TSS4511"; p_id "P4756";
chr1	hg19_knownGene	exon	156779453	156779599	.	-	.	gene_id "XLOC_004586"; transcript_id "5_00007657"; exon_number "4"; gene_name "uc001fqe.2"; oId "uc001fqe.2"; nearest_ref "uc001fqe.2"; class_code "="; tss_id "TSS4511"; p_id "P4756";
chr1	hg19_knownGene	exon	156783640	156783808	.	-	.	gene_id "XLOC_004586"; transcript_id "5_00007657"; exon_number "5"; gene_name "uc001fqe.2"; oId "uc001fqe.2"; nearest_ref "uc001fqe.2"; class_code "="; tss_id "TSS4511"; p_id "P4756";
chr1	hg19_knownGene	exon	156783997	156784086	.	-	.	gene_id "XLOC_004586"; transcript_id "5_00007657"; exon_number "6"; gene_name "uc001fqe.2"; oId "uc001fqe.2"; nearest_ref "uc001fqe.2"; class_code "="; tss_id "TSS4511"; p_id "P4756";
chr1	hg19_knownGene	exon	156784829	156785013	.	-	.	gene_id "XLOC_004586"; transcript_id "5_00007657"; exon_number "7"; gene_name "uc001fqe.2"; oId "uc001fqe.2"; nearest_ref "uc001fqe.2"; class_code "="; tss_id "TSS4511"; p_id "P4756";
chr1	hg19_knownGene	exon	156785798	156785855	.	-	.	gene_id "XLOC_004586"; transcript_id "5_00007657"; exon_number "8"; gene_name "uc001fqe.2"; oId "uc001fqe.2"; nearest_ref "uc001fqe.2"; class_code "="; tss_id "TSS4511"; p_id "P4756";
chr1	hg19_knownGene	exon	156786467	156786640	.	-	.	gene_id "XLOC_004586"; transcript_id "5_00007657"; exon_number "9"; gene_name "uc001fqe.2"; oId "uc001fqe.2"; nearest_ref "uc001fqe.2"; class_code "="; tss_id "TSS4511"; p_id "P4756";
chr1	hg19_knownGene	exon	156776035	156776365	.	-	.	gene_id "XLOC_004586"; transcript_id "5_00007656"; exon_number "1"; gene_name "uc001fqd.2"; oId "uc001fqd.2"; nearest_ref "uc001fqd.2"; class_code "="; tss_id "TSS4511"; p_id "P4755";
chr1	hg19_knownGene	exon	156776967	156777137	.	-	.	gene_id "XLOC_004586"; transcript_id "5_00007656"; exon_number "2"; gene_name "uc001fqd.2"; oId "uc001fqd.2"; nearest_ref "uc001fqd.2"; class_code "="; tss_id "TSS4511"; p_id "P4755";
chr1	hg19_knownGene	exon	156778995	156779282	.	-	.	gene_id "XLOC_004586"; transcript_id "5_00007656"; exon_number "3"; gene_name "uc001fqd.2"; oId "uc001fqd.2"; nearest_ref "uc001fqd.2"; class_code "="; tss_id "TSS4511"; p_id "P4755";
chr1	hg19_knownGene	exon	156779453	156779599	.	-	.	gene_id "XLOC_004586"; transcript_id "5_00007656"; exon_number "4"; gene_name "uc001fqd.2"; oId "uc001fqd.2"; nearest_ref "uc001fqd.2"; class_code "="; tss_id "TSS4511"; p_id "P4755";
chr1	hg19_knownGene	exon	156783640	156783808	.	-	.	gene_id "XLOC_004586"; transcript_id "5_00007656"; exon_number "5"; gene_name "uc001fqd.2"; oId "uc001fqd.2"; nearest_ref "uc001fqd.2"; class_code "="; tss_id "TSS4511"; p_id "P4755";
chr1	hg19_knownGene	exon	156783997	156784086	.	-	.	gene_id "XLOC_004586"; transcript_id "5_00007656"; exon_number "6"; gene_name "uc001fqd.2"; oId "uc001fqd.2"; nearest_ref "uc001fqd.2"; class_code "="; tss_id "TSS4511"; p_id "P4755";
chr1	hg19_knownGene	exon	156784829	156785013	.	-	.	gene_id "XLOC_004586"; transcript_id "5_00007656"; exon_number "7"; gene_name "uc001fqd.2"; oId "uc001fqd.2"; nearest_ref "uc001fqd.2"; class_code "="; tss_id "TSS4511"; p_id "P4755";
chr1	hg19_knownGene	exon	156785798	156785886	.	-	.	gene_id "XLOC_004586"; transcript_id "5_00007656"; exon_number "8"; gene_name "uc001fqd.2"; oId "uc001fqd.2"; nearest_ref "uc001fqd.2"; class_code "="; tss_id "TSS4511"; p_id "P4755";
chr1	hg19_knownGene	exon	156786467	156786640	.	-	.	gene_id "XLOC_004586"; transcript_id "5_00007656"; exon_number "9"; gene_name "uc001fqd.2"; oId "uc001fqd.2"; nearest_ref "uc001fqd.2"; class_code "="; tss_id "TSS4511"; p_id "P4755";
chr1	hg19_knownGene	exon	156776849	156777137	.	-	.	gene_id "XLOC_004586"; transcript_id "5_00007659"; exon_number "1"; gene_name "uc010phs.1"; oId "uc010phs.1"; nearest_ref "uc010phs.1"; class_code "="; tss_id "TSS4511"; p_id "P4755";
chr1	hg19_knownGene	exon	156778995	156779282	.	-	.	gene_id "XLOC_004586"; transcript_id "5_00007659"; exon_number "2"; gene_name "uc010phs.1"; oId "uc010phs.1"; nearest_ref "uc010phs.1"; class_code "="; tss_id "TSS4511"; p_id "P4755";
chr1	hg19_knownGene	exon	156779453	156779599	.	-	.	gene_id "XLOC_004586"; transcript_id "5_00007659"; exon_number "3"; gene_name "uc010phs.1"; oId "uc010phs.1"; nearest_ref "uc010phs.1"; class_code "="; tss_id "TSS4511"; p_id "P4755";
chr1	hg19_knownGene	exon	156783640	156783808	.	-	.	gene_id "XLOC_004586"; transcript_id "5_00007659"; exon_number "4"; gene_name "uc010phs.1"; oId "uc010phs.1"; nearest_ref "uc010phs.1"; class_code "="; tss_id "TSS4511"; p_id "P4755";
chr1	hg19_knownGene	exon	156783997	156784086	.	-	.	gene_id "XLOC_004586"; transcript_id "5_00007659"; exon_number "5"; gene_name "uc010phs.1"; oId "uc010phs.1"; nearest_ref "uc010phs.1"; class_code "="; tss_id "TSS4511"; p_id "P4755";
chr1	hg19_knownGene	exon	156784829	156785013	.	-	.	gene_id "XLOC_004586"; transcript_id "5_00007659"; exon_number "6"; gene_name "uc010phs.1"; oId "uc010phs.1"; nearest_ref "uc010phs.1"; class_code "="; tss_id "TSS4511"; p_id "P4755";
chr1	hg19_knownGene	exon	156785798	156785886	.	-	.	gene_id "XLOC_004586"; transcript_id "5_00007659"; exon_number "7"; gene_name "uc010phs.1"; oId "uc010phs.1"; nearest_ref "uc010phs.1"; class_code "="; tss_id "TSS4511"; p_id "P4755";
chr1	hg19_knownGene	exon	156786467	156786640	.	-	.	gene_id "XLOC_004586"; transcript_id "5_00007659"; exon_number "8"; gene_name "uc010phs.1"; oId "uc010phs.1"; nearest_ref "uc010phs.1"; class_code "="; tss_id "TSS4511"; p_id "P4755";
chr1	hg19_knownGene	exon	156810666	156810896	.	-	.	gene_id "XLOC_004587"; transcript_id "5_00007660"; exon_number "1"; gene_name "uc010pht.1"; oId "uc010pht.1"; nearest_ref "uc010pht.1"; class_code "="; tss_id "TSS4512"; p_id "P4760";
chr1	hg19_knownGene	exon	156811186	156811320	.	-	.	gene_id "XLOC_004587"; transcript_id "5_00007660"; exon_number "2"; gene_name "uc010pht.1"; oId "uc010pht.1"; nearest_ref "uc010pht.1"; class_code "="; tss_id "TSS4512"; p_id "P4760";
chr1	hg19_knownGene	exon	156811457	156811586	.	-	.	gene_id "XLOC_004587"; transcript_id "5_00007660"; exon_number "3"; gene_name "uc010pht.1"; oId "uc010pht.1"; nearest_ref "uc010pht.1"; class_code "="; tss_id "TSS4512"; p_id "P4760";
chr1	hg19_knownGene	exon	156811904	156812063	.	-	.	gene_id "XLOC_004587"; transcript_id "5_00007660"; exon_number "4"; gene_name "uc010pht.1"; oId "uc010pht.1"; nearest_ref "uc010pht.1"; class_code "="; tss_id "TSS4512"; p_id "P4760";
chr1	hg19_knownGene	exon	156812190	156812300	.	-	.	gene_id "XLOC_004587"; transcript_id "5_00007660"; exon_number "5"; gene_name "uc010pht.1"; oId "uc010pht.1"; nearest_ref "uc010pht.1"; class_code "="; tss_id "TSS4512"; p_id "P4760";
chr1	hg19_knownGene	exon	156812796	156813025	.	-	.	gene_id "XLOC_004587"; transcript_id "5_00007660"; exon_number "6"; gene_name "uc010pht.1"; oId "uc010pht.1"; nearest_ref "uc010pht.1"; class_code "="; tss_id "TSS4512"; p_id "P4760";
chr1	hg19_knownGene	exon	156813219	156813271	.	-	.	gene_id "XLOC_004587"; transcript_id "5_00007660"; exon_number "7"; gene_name "uc010pht.1"; oId "uc010pht.1"; nearest_ref "uc010pht.1"; class_code "="; tss_id "TSS4512"; p_id "P4760";
chr1	hg19_knownGene	exon	156813967	156814072	.	-	.	gene_id "XLOC_004587"; transcript_id "5_00007660"; exon_number "8"; gene_name "uc010pht.1"; oId "uc010pht.1"; nearest_ref "uc010pht.1"; class_code "="; tss_id "TSS4512"; p_id "P4760";
chr1	hg19_knownGene	exon	156814254	156814416	.	-	.	gene_id "XLOC_004587"; transcript_id "5_00007660"; exon_number "9"; gene_name "uc010pht.1"; oId "uc010pht.1"; nearest_ref "uc010pht.1"; class_code "="; tss_id "TSS4512"; p_id "P4760";
chr1	hg19_knownGene	exon	156814499	156814635	.	-	.	gene_id "XLOC_004587"; transcript_id "5_00007660"; exon_number "10"; gene_name "uc010pht.1"; oId "uc010pht.1"; nearest_ref "uc010pht.1"; class_code "="; tss_id "TSS4512"; p_id "P4760";
chr1	hg19_knownGene	exon	156814868	156815088	.	-	.	gene_id "XLOC_004587"; transcript_id "5_00007660"; exon_number "11"; gene_name "uc010pht.1"; oId "uc010pht.1"; nearest_ref "uc010pht.1"; class_code "="; tss_id "TSS4512"; p_id "P4760";
chr1	hg19_knownGene	exon	156815164	156815205	.	-	.	gene_id "XLOC_004587"; transcript_id "5_00007660"; exon_number "12"; gene_name "uc010pht.1"; oId "uc010pht.1"; nearest_ref "uc010pht.1"; class_code "="; tss_id "TSS4512"; p_id "P4760";
chr1	hg19_knownGene	exon	156815411	156815606	.	-	.	gene_id "XLOC_004587"; transcript_id "5_00007660"; exon_number "13"; gene_name "uc010pht.1"; oId "uc010pht.1"; nearest_ref "uc010pht.1"; class_code "="; tss_id "TSS4512"; p_id "P4760";
chr1	hg19_knownGene	exon	156815744	156815911	.	-	.	gene_id "XLOC_004587"; transcript_id "5_00007660"; exon_number "14"; gene_name "uc010pht.1"; oId "uc010pht.1"; nearest_ref "uc010pht.1"; class_code "="; tss_id "TSS4512"; p_id "P4760";
chr1	hg19_knownGene	exon	156816311	156816549	.	-	.	gene_id "XLOC_004587"; transcript_id "5_00007660"; exon_number "15"; gene_name "uc010pht.1"; oId "uc010pht.1"; nearest_ref "uc010pht.1"; class_code "="; tss_id "TSS4512"; p_id "P4760";
chr1	hg19_knownGene	exon	156818713	156818839	.	-	.	gene_id "XLOC_004587"; transcript_id "5_00007660"; exon_number "16"; gene_name "uc010pht.1"; oId "uc010pht.1"; nearest_ref "uc010pht.1"; class_code "="; tss_id "TSS4512"; p_id "P4760";
chr1	hg19_knownGene	exon	156819038	156819252	.	-	.	gene_id "XLOC_004587"; transcript_id "5_00007660"; exon_number "17"; gene_name "uc010pht.1"; oId "uc010pht.1"; nearest_ref "uc010pht.1"; class_code "="; tss_id "TSS4512"; p_id "P4760";
chr1	hg19_knownGene	exon	156821082	156821226	.	-	.	gene_id "XLOC_004587"; transcript_id "5_00007660"; exon_number "18"; gene_name "uc010pht.1"; oId "uc010pht.1"; nearest_ref "uc010pht.1"; class_code "="; tss_id "TSS4512"; p_id "P4760";
chr1	hg19_knownGene	exon	156821438	156821580	.	-	.	gene_id "XLOC_004587"; transcript_id "5_00007660"; exon_number "19"; gene_name "uc010pht.1"; oId "uc010pht.1"; nearest_ref "uc010pht.1"; class_code "="; tss_id "TSS4512"; p_id "P4760";
chr1	hg19_knownGene	exon	156821680	156821983	.	-	.	gene_id "XLOC_004587"; transcript_id "5_00007660"; exon_number "20"; gene_name "uc010pht.1"; oId "uc010pht.1"; nearest_ref "uc010pht.1"; class_code "="; tss_id "TSS4512"; p_id "P4760";
chr1	hg19_knownGene	exon	156823544	156824095	.	-	.	gene_id "XLOC_004587"; transcript_id "5_00007660"; exon_number "21"; gene_name "uc010pht.1"; oId "uc010pht.1"; nearest_ref "uc010pht.1"; class_code "="; tss_id "TSS4512"; p_id "P4760";
chr1	hg19_knownGene	exon	156828329	156828666	.	-	.	gene_id "XLOC_004587"; transcript_id "5_00007660"; exon_number "22"; gene_name "uc010pht.1"; oId "uc010pht.1"; nearest_ref "uc010pht.1"; class_code "="; tss_id "TSS4512"; p_id "P4760";
chr1	hg19_knownGene	exon	156820794	156821580	.	-	.	gene_id "XLOC_004587"; transcript_id "5_00007661"; exon_number "1"; gene_name "uc009wsj.1"; oId "uc009wsj.1"; nearest_ref "uc009wsj.1"; class_code "="; tss_id "TSS4512"; p_id "P4759";
chr1	hg19_knownGene	exon	156821680	156821983	.	-	.	gene_id "XLOC_004587"; transcript_id "5_00007661"; exon_number "2"; gene_name "uc009wsj.1"; oId "uc009wsj.1"; nearest_ref "uc009wsj.1"; class_code "="; tss_id "TSS4512"; p_id "P4759";
chr1	hg19_knownGene	exon	156823544	156824095	.	-	.	gene_id "XLOC_004587"; transcript_id "5_00007661"; exon_number "3"; gene_name "uc009wsj.1"; oId "uc009wsj.1"; nearest_ref "uc009wsj.1"; class_code "="; tss_id "TSS4512"; p_id "P4759";
chr1	hg19_knownGene	exon	156828329	156828666	.	-	.	gene_id "XLOC_004587"; transcript_id "5_00007661"; exon_number "4"; gene_name "uc009wsj.1"; oId "uc009wsj.1"; nearest_ref "uc009wsj.1"; class_code "="; tss_id "TSS4512"; p_id "P4759";
chr1	hg19_knownGene	exon	156904633	156905850	.	-	.	gene_id "XLOC_004588"; transcript_id "5_00007662"; exon_number "1"; gene_name "uc010phu.1"; oId "uc010phu.1"; nearest_ref "uc010phu.1"; class_code "="; tss_id "TSS4514"; p_id "P4763";
chr1	hg19_knownGene	exon	156906608	156906797	.	-	.	gene_id "XLOC_004588"; transcript_id "5_00007662"; exon_number "2"; gene_name "uc010phu.1"; oId "uc010phu.1"; nearest_ref "uc010phu.1"; class_code "="; tss_id "TSS4514"; p_id "P4763";
chr1	hg19_knownGene	exon	156907041	156907288	.	-	.	gene_id "XLOC_004588"; transcript_id "5_00007662"; exon_number "3"; gene_name "uc010phu.1"; oId "uc010phu.1"; nearest_ref "uc010phu.1"; class_code "="; tss_id "TSS4514"; p_id "P4763";
chr1	hg19_knownGene	exon	156908210	156908305	.	-	.	gene_id "XLOC_004588"; transcript_id "5_00007662"; exon_number "4"; gene_name "uc010phu.1"; oId "uc010phu.1"; nearest_ref "uc010phu.1"; class_code "="; tss_id "TSS4514"; p_id "P4763";
chr1	hg19_knownGene	exon	156909340	156909702	.	-	.	gene_id "XLOC_004588"; transcript_id "5_00007662"; exon_number "5"; gene_name "uc010phu.1"; oId "uc010phu.1"; nearest_ref "uc010phu.1"; class_code "="; tss_id "TSS4514"; p_id "P4763";
chr1	hg19_knownGene	exon	156909999	156910217	.	-	.	gene_id "XLOC_004588"; transcript_id "5_00007662"; exon_number "6"; gene_name "uc010phu.1"; oId "uc010phu.1"; nearest_ref "uc010phu.1"; class_code "="; tss_id "TSS4514"; p_id "P4763";
chr1	hg19_knownGene	exon	156911164	156911225	.	-	.	gene_id "XLOC_004588"; transcript_id "5_00007662"; exon_number "7"; gene_name "uc010phu.1"; oId "uc010phu.1"; nearest_ref "uc010phu.1"; class_code "="; tss_id "TSS4514"; p_id "P4763";
chr1	hg19_knownGene	exon	156911656	156911781	.	-	.	gene_id "XLOC_004588"; transcript_id "5_00007662"; exon_number "8"; gene_name "uc010phu.1"; oId "uc010phu.1"; nearest_ref "uc010phu.1"; class_code "="; tss_id "TSS4514"; p_id "P4763";
chr1	hg19_knownGene	exon	156912482	156912572	.	-	.	gene_id "XLOC_004588"; transcript_id "5_00007662"; exon_number "9"; gene_name "uc010phu.1"; oId "uc010phu.1"; nearest_ref "uc010phu.1"; class_code "="; tss_id "TSS4514"; p_id "P4763";
chr1	hg19_knownGene	exon	156913727	156913894	.	-	.	gene_id "XLOC_004588"; transcript_id "5_00007662"; exon_number "10"; gene_name "uc010phu.1"; oId "uc010phu.1"; nearest_ref "uc010phu.1"; class_code "="; tss_id "TSS4514"; p_id "P4763";
chr1	hg19_knownGene	exon	156914150	156914225	.	-	.	gene_id "XLOC_004588"; transcript_id "5_00007662"; exon_number "11"; gene_name "uc010phu.1"; oId "uc010phu.1"; nearest_ref "uc010phu.1"; class_code "="; tss_id "TSS4514"; p_id "P4763";
chr1	hg19_knownGene	exon	156914811	156914989	.	-	.	gene_id "XLOC_004588"; transcript_id "5_00007662"; exon_number "12"; gene_name "uc010phu.1"; oId "uc010phu.1"; nearest_ref "uc010phu.1"; class_code "="; tss_id "TSS4514"; p_id "P4763";
chr1	hg19_knownGene	exon	156915837	156915954	.	-	.	gene_id "XLOC_004588"; transcript_id "5_00007662"; exon_number "13"; gene_name "uc010phu.1"; oId "uc010phu.1"; nearest_ref "uc010phu.1"; class_code "="; tss_id "TSS4514"; p_id "P4763";
chr1	hg19_knownGene	exon	156916454	156916579	.	-	.	gene_id "XLOC_004588"; transcript_id "5_00007662"; exon_number "14"; gene_name "uc010phu.1"; oId "uc010phu.1"; nearest_ref "uc010phu.1"; class_code "="; tss_id "TSS4514"; p_id "P4763";
chr1	hg19_knownGene	exon	156916728	156916807	.	-	.	gene_id "XLOC_004588"; transcript_id "5_00007662"; exon_number "15"; gene_name "uc010phu.1"; oId "uc010phu.1"; nearest_ref "uc010phu.1"; class_code "="; tss_id "TSS4514"; p_id "P4763";
chr1	hg19_knownGene	exon	156917096	156917242	.	-	.	gene_id "XLOC_004588"; transcript_id "5_00007662"; exon_number "16"; gene_name "uc010phu.1"; oId "uc010phu.1"; nearest_ref "uc010phu.1"; class_code "="; tss_id "TSS4514"; p_id "P4763";
chr1	hg19_knownGene	exon	156917561	156917748	.	-	.	gene_id "XLOC_004588"; transcript_id "5_00007662"; exon_number "17"; gene_name "uc010phu.1"; oId "uc010phu.1"; nearest_ref "uc010phu.1"; class_code "="; tss_id "TSS4514"; p_id "P4763";
chr1	hg19_knownGene	exon	156917973	156918020	.	-	.	gene_id "XLOC_004588"; transcript_id "5_00007662"; exon_number "18"; gene_name "uc010phu.1"; oId "uc010phu.1"; nearest_ref "uc010phu.1"; class_code "="; tss_id "TSS4514"; p_id "P4763";
chr1	hg19_knownGene	exon	156918111	156918290	.	-	.	gene_id "XLOC_004588"; transcript_id "5_00007662"; exon_number "19"; gene_name "uc010phu.1"; oId "uc010phu.1"; nearest_ref "uc010phu.1"; class_code "="; tss_id "TSS4514"; p_id "P4763";
chr1	hg19_knownGene	exon	156918365	156918806	.	-	.	gene_id "XLOC_004588"; transcript_id "5_00007662"; exon_number "20"; gene_name "uc010phu.1"; oId "uc010phu.1"; nearest_ref "uc010phu.1"; class_code "="; tss_id "TSS4514"; p_id "P4763";
chr1	Cufflinks	exon	156904633	156905850	.	-	.	gene_id "XLOC_004588"; transcript_id "5_00011185"; exon_number "1"; gene_name "uc001fqo.2"; oId "SC4.2205.2"; nearest_ref "uc001fqo.2"; class_code "j"; tss_id "TSS4515";
chr1	Cufflinks	exon	156906608	156906797	.	-	.	gene_id "XLOC_004588"; transcript_id "5_00011185"; exon_number "2"; gene_name "uc001fqo.2"; oId "SC4.2205.2"; nearest_ref "uc001fqo.2"; class_code "j"; tss_id "TSS4515";
chr1	Cufflinks	exon	156907041	156907288	.	-	.	gene_id "XLOC_004588"; transcript_id "5_00011185"; exon_number "3"; gene_name "uc001fqo.2"; oId "SC4.2205.2"; nearest_ref "uc001fqo.2"; class_code "j"; tss_id "TSS4515";
chr1	Cufflinks	exon	156908210	156908305	.	-	.	gene_id "XLOC_004588"; transcript_id "5_00011185"; exon_number "4"; gene_name "uc001fqo.2"; oId "SC4.2205.2"; nearest_ref "uc001fqo.2"; class_code "j"; tss_id "TSS4515";
chr1	Cufflinks	exon	156909340	156909702	.	-	.	gene_id "XLOC_004588"; transcript_id "5_00011185"; exon_number "5"; gene_name "uc001fqo.2"; oId "SC4.2205.2"; nearest_ref "uc001fqo.2"; class_code "j"; tss_id "TSS4515";
chr1	Cufflinks	exon	156909999	156910217	.	-	.	gene_id "XLOC_004588"; transcript_id "5_00011185"; exon_number "6"; gene_name "uc001fqo.2"; oId "SC4.2205.2"; nearest_ref "uc001fqo.2"; class_code "j"; tss_id "TSS4515";
chr1	Cufflinks	exon	156911164	156911225	.	-	.	gene_id "XLOC_004588"; transcript_id "5_00011185"; exon_number "7"; gene_name "uc001fqo.2"; oId "SC4.2205.2"; nearest_ref "uc001fqo.2"; class_code "j"; tss_id "TSS4515";
chr1	Cufflinks	exon	156911656	156911781	.	-	.	gene_id "XLOC_004588"; transcript_id "5_00011185"; exon_number "8"; gene_name "uc001fqo.2"; oId "SC4.2205.2"; nearest_ref "uc001fqo.2"; class_code "j"; tss_id "TSS4515";
chr1	Cufflinks	exon	156912482	156912572	.	-	.	gene_id "XLOC_004588"; transcript_id "5_00011185"; exon_number "9"; gene_name "uc001fqo.2"; oId "SC4.2205.2"; nearest_ref "uc001fqo.2"; class_code "j"; tss_id "TSS4515";
chr1	Cufflinks	exon	156913727	156913894	.	-	.	gene_id "XLOC_004588"; transcript_id "5_00011185"; exon_number "10"; gene_name "uc001fqo.2"; oId "SC4.2205.2"; nearest_ref "uc001fqo.2"; class_code "j"; tss_id "TSS4515";
chr1	Cufflinks	exon	156914150	156914225	.	-	.	gene_id "XLOC_004588"; transcript_id "5_00011185"; exon_number "11"; gene_name "uc001fqo.2"; oId "SC4.2205.2"; nearest_ref "uc001fqo.2"; class_code "j"; tss_id "TSS4515";
chr1	Cufflinks	exon	156914811	156914989	.	-	.	gene_id "XLOC_004588"; transcript_id "5_00011185"; exon_number "12"; gene_name "uc001fqo.2"; oId "SC4.2205.2"; nearest_ref "uc001fqo.2"; class_code "j"; tss_id "TSS4515";
chr1	Cufflinks	exon	156915837	156915954	.	-	.	gene_id "XLOC_004588"; transcript_id "5_00011185"; exon_number "13"; gene_name "uc001fqo.2"; oId "SC4.2205.2"; nearest_ref "uc001fqo.2"; class_code "j"; tss_id "TSS4515";
chr1	Cufflinks	exon	156916454	156916579	.	-	.	gene_id "XLOC_004588"; transcript_id "5_00011185"; exon_number "14"; gene_name "uc001fqo.2"; oId "SC4.2205.2"; nearest_ref "uc001fqo.2"; class_code "j"; tss_id "TSS4515";
chr1	Cufflinks	exon	156916728	156916807	.	-	.	gene_id "XLOC_004588"; transcript_id "5_00011185"; exon_number "15"; gene_name "uc001fqo.2"; oId "SC4.2205.2"; nearest_ref "uc001fqo.2"; class_code "j"; tss_id "TSS4515";
chr1	Cufflinks	exon	156917096	156917242	.	-	.	gene_id "XLOC_004588"; transcript_id "5_00011185"; exon_number "16"; gene_name "uc001fqo.2"; oId "SC4.2205.2"; nearest_ref "uc001fqo.2"; class_code "j"; tss_id "TSS4515";
chr1	Cufflinks	exon	156917561	156917748	.	-	.	gene_id "XLOC_004588"; transcript_id "5_00011185"; exon_number "17"; gene_name "uc001fqo.2"; oId "SC4.2205.2"; nearest_ref "uc001fqo.2"; class_code "j"; tss_id "TSS4515";
chr1	Cufflinks	exon	156917973	156918020	.	-	.	gene_id "XLOC_004588"; transcript_id "5_00011185"; exon_number "18"; gene_name "uc001fqo.2"; oId "SC4.2205.2"; nearest_ref "uc001fqo.2"; class_code "j"; tss_id "TSS4515";
chr1	Cufflinks	exon	156918111	156918290	.	-	.	gene_id "XLOC_004588"; transcript_id "5_00011185"; exon_number "19"; gene_name "uc001fqo.2"; oId "SC4.2205.2"; nearest_ref "uc001fqo.2"; class_code "j"; tss_id "TSS4515";
chr1	Cufflinks	exon	156921365	156921491	.	-	.	gene_id "XLOC_004588"; transcript_id "5_00011185"; exon_number "20"; gene_name "uc001fqo.2"; oId "SC4.2205.2"; nearest_ref "uc001fqo.2"; class_code "j"; tss_id "TSS4515";
chr1	Cufflinks	exon	156924684	156924713	.	-	.	gene_id "XLOC_004588"; transcript_id "5_00011185"; exon_number "21"; gene_name "uc001fqo.2"; oId "SC4.2205.2"; nearest_ref "uc001fqo.2"; class_code "j"; tss_id "TSS4515";
chr1	Cufflinks	exon	156925495	156925591	.	-	.	gene_id "XLOC_004588"; transcript_id "5_00011185"; exon_number "22"; gene_name "uc001fqo.2"; oId "SC4.2205.2"; nearest_ref "uc001fqo.2"; class_code "j"; tss_id "TSS4515";
chr1	Cufflinks	exon	156926212	156926356	.	-	.	gene_id "XLOC_004588"; transcript_id "5_00011185"; exon_number "23"; gene_name "uc001fqo.2"; oId "SC4.2205.2"; nearest_ref "uc001fqo.2"; class_code "j"; tss_id "TSS4515";
chr1	Cufflinks	exon	156927584	156927607	.	-	.	gene_id "XLOC_004588"; transcript_id "5_00011185"; exon_number "24"; gene_name "uc001fqo.2"; oId "SC4.2205.2"; nearest_ref "uc001fqo.2"; class_code "j"; tss_id "TSS4515";
chr1	Cufflinks	exon	156928534	156928656	.	-	.	gene_id "XLOC_004588"; transcript_id "5_00011185"; exon_number "25"; gene_name "uc001fqo.2"; oId "SC4.2205.2"; nearest_ref "uc001fqo.2"; class_code "j"; tss_id "TSS4515";
chr1	Cufflinks	exon	156928838	156928934	.	-	.	gene_id "XLOC_004588"; transcript_id "5_00011185"; exon_number "26"; gene_name "uc001fqo.2"; oId "SC4.2205.2"; nearest_ref "uc001fqo.2"; class_code "j"; tss_id "TSS4515";
chr1	Cufflinks	exon	156930210	156930252	.	-	.	gene_id "XLOC_004588"; transcript_id "5_00011185"; exon_number "27"; gene_name "uc001fqo.2"; oId "SC4.2205.2"; nearest_ref "uc001fqo.2"; class_code "j"; tss_id "TSS4515";
chr1	Cufflinks	exon	156931469	156931567	.	-	.	gene_id "XLOC_004588"; transcript_id "5_00011185"; exon_number "28"; gene_name "uc001fqo.2"; oId "SC4.2205.2"; nearest_ref "uc001fqo.2"; class_code "j"; tss_id "TSS4515";
chr1	Cufflinks	exon	156932995	156933096	.	-	.	gene_id "XLOC_004588"; transcript_id "5_00011185"; exon_number "29"; gene_name "uc001fqo.2"; oId "SC4.2205.2"; nearest_ref "uc001fqo.2"; class_code "j"; tss_id "TSS4515";
chr1	Cufflinks	exon	156933312	156933386	.	-	.	gene_id "XLOC_004588"; transcript_id "5_00011185"; exon_number "30"; gene_name "uc001fqo.2"; oId "SC4.2205.2"; nearest_ref "uc001fqo.2"; class_code "j"; tss_id "TSS4515";
chr1	Cufflinks	exon	156937779	156937916	.	-	.	gene_id "XLOC_004588"; transcript_id "5_00011185"; exon_number "31"; gene_name "uc001fqo.2"; oId "SC4.2205.2"; nearest_ref "uc001fqo.2"; class_code "j"; tss_id "TSS4515";
chr1	Cufflinks	exon	156939074	156939150	.	-	.	gene_id "XLOC_004588"; transcript_id "5_00011185"; exon_number "32"; gene_name "uc001fqo.2"; oId "SC4.2205.2"; nearest_ref "uc001fqo.2"; class_code "j"; tss_id "TSS4515";
chr1	Cufflinks	exon	156939790	156939835	.	-	.	gene_id "XLOC_004588"; transcript_id "5_00011185"; exon_number "33"; gene_name "uc001fqo.2"; oId "SC4.2205.2"; nearest_ref "uc001fqo.2"; class_code "j"; tss_id "TSS4515";
chr1	Cufflinks	exon	156939925	156939960	.	-	.	gene_id "XLOC_004588"; transcript_id "5_00011185"; exon_number "34"; gene_name "uc001fqo.2"; oId "SC4.2205.2"; nearest_ref "uc001fqo.2"; class_code "j"; tss_id "TSS4515";
chr1	Cufflinks	exon	156904633	156905850	.	-	.	gene_id "XLOC_004588"; transcript_id "5_00007666"; exon_number "1"; gene_name "uc001fqo.2"; oId "uc001fqo.2_ext"; nearest_ref "uc001fqo.2"; class_code "="; tss_id "TSS4513"; p_id "P4762";
chr1	Cufflinks	exon	156906608	156906797	.	-	.	gene_id "XLOC_004588"; transcript_id "5_00007666"; exon_number "2"; gene_name "uc001fqo.2"; oId "uc001fqo.2_ext"; nearest_ref "uc001fqo.2"; class_code "="; tss_id "TSS4513"; p_id "P4762";
chr1	Cufflinks	exon	156907041	156907288	.	-	.	gene_id "XLOC_004588"; transcript_id "5_00007666"; exon_number "3"; gene_name "uc001fqo.2"; oId "uc001fqo.2_ext"; nearest_ref "uc001fqo.2"; class_code "="; tss_id "TSS4513"; p_id "P4762";
chr1	Cufflinks	exon	156908210	156908305	.	-	.	gene_id "XLOC_004588"; transcript_id "5_00007666"; exon_number "4"; gene_name "uc001fqo.2"; oId "uc001fqo.2_ext"; nearest_ref "uc001fqo.2"; class_code "="; tss_id "TSS4513"; p_id "P4762";
chr1	Cufflinks	exon	156909340	156909702	.	-	.	gene_id "XLOC_004588"; transcript_id "5_00007666"; exon_number "5"; gene_name "uc001fqo.2"; oId "uc001fqo.2_ext"; nearest_ref "uc001fqo.2"; class_code "="; tss_id "TSS4513"; p_id "P4762";
chr1	Cufflinks	exon	156909999	156910217	.	-	.	gene_id "XLOC_004588"; transcript_id "5_00007666"; exon_number "6"; gene_name "uc001fqo.2"; oId "uc001fqo.2_ext"; nearest_ref "uc001fqo.2"; class_code "="; tss_id "TSS4513"; p_id "P4762";
chr1	Cufflinks	exon	156911164	156911225	.	-	.	gene_id "XLOC_004588"; transcript_id "5_00007666"; exon_number "7"; gene_name "uc001fqo.2"; oId "uc001fqo.2_ext"; nearest_ref "uc001fqo.2"; class_code "="; tss_id "TSS4513"; p_id "P4762";
chr1	Cufflinks	exon	156911656	156911781	.	-	.	gene_id "XLOC_004588"; transcript_id "5_00007666"; exon_number "8"; gene_name "uc001fqo.2"; oId "uc001fqo.2_ext"; nearest_ref "uc001fqo.2"; class_code "="; tss_id "TSS4513"; p_id "P4762";
chr1	Cufflinks	exon	156912482	156912572	.	-	.	gene_id "XLOC_004588"; transcript_id "5_00007666"; exon_number "9"; gene_name "uc001fqo.2"; oId "uc001fqo.2_ext"; nearest_ref "uc001fqo.2"; class_code "="; tss_id "TSS4513"; p_id "P4762";
chr1	Cufflinks	exon	156913727	156913894	.	-	.	gene_id "XLOC_004588"; transcript_id "5_00007666"; exon_number "10"; gene_name "uc001fqo.2"; oId "uc001fqo.2_ext"; nearest_ref "uc001fqo.2"; class_code "="; tss_id "TSS4513"; p_id "P4762";
chr1	Cufflinks	exon	156914150	156914225	.	-	.	gene_id "XLOC_004588"; transcript_id "5_00007666"; exon_number "11"; gene_name "uc001fqo.2"; oId "uc001fqo.2_ext"; nearest_ref "uc001fqo.2"; class_code "="; tss_id "TSS4513"; p_id "P4762";
chr1	Cufflinks	exon	156914811	156914989	.	-	.	gene_id "XLOC_004588"; transcript_id "5_00007666"; exon_number "12"; gene_name "uc001fqo.2"; oId "uc001fqo.2_ext"; nearest_ref "uc001fqo.2"; class_code "="; tss_id "TSS4513"; p_id "P4762";
chr1	Cufflinks	exon	156915837	156915954	.	-	.	gene_id "XLOC_004588"; transcript_id "5_00007666"; exon_number "13"; gene_name "uc001fqo.2"; oId "uc001fqo.2_ext"; nearest_ref "uc001fqo.2"; class_code "="; tss_id "TSS4513"; p_id "P4762";
chr1	Cufflinks	exon	156916454	156916579	.	-	.	gene_id "XLOC_004588"; transcript_id "5_00007666"; exon_number "14"; gene_name "uc001fqo.2"; oId "uc001fqo.2_ext"; nearest_ref "uc001fqo.2"; class_code "="; tss_id "TSS4513"; p_id "P4762";
chr1	Cufflinks	exon	156916728	156916807	.	-	.	gene_id "XLOC_004588"; transcript_id "5_00007666"; exon_number "15"; gene_name "uc001fqo.2"; oId "uc001fqo.2_ext"; nearest_ref "uc001fqo.2"; class_code "="; tss_id "TSS4513"; p_id "P4762";
chr1	Cufflinks	exon	156917096	156917242	.	-	.	gene_id "XLOC_004588"; transcript_id "5_00007666"; exon_number "16"; gene_name "uc001fqo.2"; oId "uc001fqo.2_ext"; nearest_ref "uc001fqo.2"; class_code "="; tss_id "TSS4513"; p_id "P4762";
chr1	Cufflinks	exon	156917561	156917748	.	-	.	gene_id "XLOC_004588"; transcript_id "5_00007666"; exon_number "17"; gene_name "uc001fqo.2"; oId "uc001fqo.2_ext"; nearest_ref "uc001fqo.2"; class_code "="; tss_id "TSS4513"; p_id "P4762";
chr1	Cufflinks	exon	156917973	156918020	.	-	.	gene_id "XLOC_004588"; transcript_id "5_00007666"; exon_number "18"; gene_name "uc001fqo.2"; oId "uc001fqo.2_ext"; nearest_ref "uc001fqo.2"; class_code "="; tss_id "TSS4513"; p_id "P4762";
chr1	Cufflinks	exon	156918111	156918290	.	-	.	gene_id "XLOC_004588"; transcript_id "5_00007666"; exon_number "19"; gene_name "uc001fqo.2"; oId "uc001fqo.2_ext"; nearest_ref "uc001fqo.2"; class_code "="; tss_id "TSS4513"; p_id "P4762";
chr1	Cufflinks	exon	156921365	156921491	.	-	.	gene_id "XLOC_004588"; transcript_id "5_00007666"; exon_number "20"; gene_name "uc001fqo.2"; oId "uc001fqo.2_ext"; nearest_ref "uc001fqo.2"; class_code "="; tss_id "TSS4513"; p_id "P4762";
chr1	Cufflinks	exon	156924684	156924713	.	-	.	gene_id "XLOC_004588"; transcript_id "5_00007666"; exon_number "21"; gene_name "uc001fqo.2"; oId "uc001fqo.2_ext"; nearest_ref "uc001fqo.2"; class_code "="; tss_id "TSS4513"; p_id "P4762";
chr1	Cufflinks	exon	156925495	156925591	.	-	.	gene_id "XLOC_004588"; transcript_id "5_00007666"; exon_number "22"; gene_name "uc001fqo.2"; oId "uc001fqo.2_ext"; nearest_ref "uc001fqo.2"; class_code "="; tss_id "TSS4513"; p_id "P4762";
chr1	Cufflinks	exon	156926212	156926356	.	-	.	gene_id "XLOC_004588"; transcript_id "5_00007666"; exon_number "23"; gene_name "uc001fqo.2"; oId "uc001fqo.2_ext"; nearest_ref "uc001fqo.2"; class_code "="; tss_id "TSS4513"; p_id "P4762";
chr1	Cufflinks	exon	156927584	156927607	.	-	.	gene_id "XLOC_004588"; transcript_id "5_00007666"; exon_number "24"; gene_name "uc001fqo.2"; oId "uc001fqo.2_ext"; nearest_ref "uc001fqo.2"; class_code "="; tss_id "TSS4513"; p_id "P4762";
chr1	Cufflinks	exon	156928534	156928656	.	-	.	gene_id "XLOC_004588"; transcript_id "5_00007666"; exon_number "25"; gene_name "uc001fqo.2"; oId "uc001fqo.2_ext"; nearest_ref "uc001fqo.2"; class_code "="; tss_id "TSS4513"; p_id "P4762";
chr1	Cufflinks	exon	156928838	156928934	.	-	.	gene_id "XLOC_004588"; transcript_id "5_00007666"; exon_number "26"; gene_name "uc001fqo.2"; oId "uc001fqo.2_ext"; nearest_ref "uc001fqo.2"; class_code "="; tss_id "TSS4513"; p_id "P4762";
chr1	Cufflinks	exon	156930210	156930252	.	-	.	gene_id "XLOC_004588"; transcript_id "5_00007666"; exon_number "27"; gene_name "uc001fqo.2"; oId "uc001fqo.2_ext"; nearest_ref "uc001fqo.2"; class_code "="; tss_id "TSS4513"; p_id "P4762";
chr1	Cufflinks	exon	156931469	156931567	.	-	.	gene_id "XLOC_004588"; transcript_id "5_00007666"; exon_number "28"; gene_name "uc001fqo.2"; oId "uc001fqo.2_ext"; nearest_ref "uc001fqo.2"; class_code "="; tss_id "TSS4513"; p_id "P4762";
chr1	Cufflinks	exon	156932995	156933096	.	-	.	gene_id "XLOC_004588"; transcript_id "5_00007666"; exon_number "29"; gene_name "uc001fqo.2"; oId "uc001fqo.2_ext"; nearest_ref "uc001fqo.2"; class_code "="; tss_id "TSS4513"; p_id "P4762";
chr1	Cufflinks	exon	156933312	156933386	.	-	.	gene_id "XLOC_004588"; transcript_id "5_00007666"; exon_number "30"; gene_name "uc001fqo.2"; oId "uc001fqo.2_ext"; nearest_ref "uc001fqo.2"; class_code "="; tss_id "TSS4513"; p_id "P4762";
chr1	Cufflinks	exon	156937779	156937916	.	-	.	gene_id "XLOC_004588"; transcript_id "5_00007666"; exon_number "31"; gene_name "uc001fqo.2"; oId "uc001fqo.2_ext"; nearest_ref "uc001fqo.2"; class_code "="; tss_id "TSS4513"; p_id "P4762";
chr1	Cufflinks	exon	156939074	156939150	.	-	.	gene_id "XLOC_004588"; transcript_id "5_00007666"; exon_number "32"; gene_name "uc001fqo.2"; oId "uc001fqo.2_ext"; nearest_ref "uc001fqo.2"; class_code "="; tss_id "TSS4513"; p_id "P4762";
chr1	Cufflinks	exon	156939790	156939835	.	-	.	gene_id "XLOC_004588"; transcript_id "5_00007666"; exon_number "33"; gene_name "uc001fqo.2"; oId "uc001fqo.2_ext"; nearest_ref "uc001fqo.2"; class_code "="; tss_id "TSS4513"; p_id "P4762";
chr1	Cufflinks	exon	156946775	156946846	.	-	.	gene_id "XLOC_004588"; transcript_id "5_00007666"; exon_number "34"; gene_name "uc001fqo.2"; oId "uc001fqo.2_ext"; nearest_ref "uc001fqo.2"; class_code "="; tss_id "TSS4513"; p_id "P4762";
chr1	Cufflinks	exon	156947996	156948174	.	-	.	gene_id "XLOC_004588"; transcript_id "5_00007666"; exon_number "35"; gene_name "uc001fqo.2"; oId "uc001fqo.2_ext"; nearest_ref "uc001fqo.2"; class_code "="; tss_id "TSS4513"; p_id "P4762";
chr1	Cufflinks	exon	156949021	156949078	.	-	.	gene_id "XLOC_004588"; transcript_id "5_00007666"; exon_number "36"; gene_name "uc001fqo.2"; oId "uc001fqo.2_ext"; nearest_ref "uc001fqo.2"; class_code "="; tss_id "TSS4513"; p_id "P4762";
chr1	Cufflinks	exon	156950229	156950278	.	-	.	gene_id "XLOC_004588"; transcript_id "5_00007666"; exon_number "37"; gene_name "uc001fqo.2"; oId "uc001fqo.2_ext"; nearest_ref "uc001fqo.2"; class_code "="; tss_id "TSS4513"; p_id "P4762";
chr1	Cufflinks	exon	156954131	156954229	.	-	.	gene_id "XLOC_004588"; transcript_id "5_00007666"; exon_number "38"; gene_name "uc001fqo.2"; oId "uc001fqo.2_ext"; nearest_ref "uc001fqo.2"; class_code "="; tss_id "TSS4513"; p_id "P4762";
chr1	Cufflinks	exon	156955874	156955965	.	-	.	gene_id "XLOC_004588"; transcript_id "5_00007666"; exon_number "39"; gene_name "uc001fqo.2"; oId "uc001fqo.2_ext"; nearest_ref "uc001fqo.2"; class_code "="; tss_id "TSS4513"; p_id "P4762";
chr1	Cufflinks	exon	157014091	157015444	.	-	.	gene_id "XLOC_004588"; transcript_id "5_00007666"; exon_number "40"; gene_name "uc001fqo.2"; oId "uc001fqo.2_ext"; nearest_ref "uc001fqo.2"; class_code "="; tss_id "TSS4513"; p_id "P4762";
chr1	Cufflinks	exon	156904633	156905850	.	-	.	gene_id "XLOC_004588"; transcript_id "5_00007665"; exon_number "1"; gene_name "uc001fqn.2"; oId "uc001fqn.2_ext"; nearest_ref "uc001fqn.2"; class_code "="; tss_id "TSS4513"; p_id "P4761";
chr1	Cufflinks	exon	156906608	156906797	.	-	.	gene_id "XLOC_004588"; transcript_id "5_00007665"; exon_number "2"; gene_name "uc001fqn.2"; oId "uc001fqn.2_ext"; nearest_ref "uc001fqn.2"; class_code "="; tss_id "TSS4513"; p_id "P4761";
chr1	Cufflinks	exon	156907041	156907288	.	-	.	gene_id "XLOC_004588"; transcript_id "5_00007665"; exon_number "3"; gene_name "uc001fqn.2"; oId "uc001fqn.2_ext"; nearest_ref "uc001fqn.2"; class_code "="; tss_id "TSS4513"; p_id "P4761";
chr1	Cufflinks	exon	156908210	156908305	.	-	.	gene_id "XLOC_004588"; transcript_id "5_00007665"; exon_number "4"; gene_name "uc001fqn.2"; oId "uc001fqn.2_ext"; nearest_ref "uc001fqn.2"; class_code "="; tss_id "TSS4513"; p_id "P4761";
chr1	Cufflinks	exon	156909340	156909702	.	-	.	gene_id "XLOC_004588"; transcript_id "5_00007665"; exon_number "5"; gene_name "uc001fqn.2"; oId "uc001fqn.2_ext"; nearest_ref "uc001fqn.2"; class_code "="; tss_id "TSS4513"; p_id "P4761";
chr1	Cufflinks	exon	156909999	156910217	.	-	.	gene_id "XLOC_004588"; transcript_id "5_00007665"; exon_number "6"; gene_name "uc001fqn.2"; oId "uc001fqn.2_ext"; nearest_ref "uc001fqn.2"; class_code "="; tss_id "TSS4513"; p_id "P4761";
chr1	Cufflinks	exon	156911164	156911225	.	-	.	gene_id "XLOC_004588"; transcript_id "5_00007665"; exon_number "7"; gene_name "uc001fqn.2"; oId "uc001fqn.2_ext"; nearest_ref "uc001fqn.2"; class_code "="; tss_id "TSS4513"; p_id "P4761";
chr1	Cufflinks	exon	156911656	156911781	.	-	.	gene_id "XLOC_004588"; transcript_id "5_00007665"; exon_number "8"; gene_name "uc001fqn.2"; oId "uc001fqn.2_ext"; nearest_ref "uc001fqn.2"; class_code "="; tss_id "TSS4513"; p_id "P4761";
chr1	Cufflinks	exon	156912482	156912572	.	-	.	gene_id "XLOC_004588"; transcript_id "5_00007665"; exon_number "9"; gene_name "uc001fqn.2"; oId "uc001fqn.2_ext"; nearest_ref "uc001fqn.2"; class_code "="; tss_id "TSS4513"; p_id "P4761";
chr1	Cufflinks	exon	156913727	156913894	.	-	.	gene_id "XLOC_004588"; transcript_id "5_00007665"; exon_number "10"; gene_name "uc001fqn.2"; oId "uc001fqn.2_ext"; nearest_ref "uc001fqn.2"; class_code "="; tss_id "TSS4513"; p_id "P4761";
chr1	Cufflinks	exon	156914150	156914225	.	-	.	gene_id "XLOC_004588"; transcript_id "5_00007665"; exon_number "11"; gene_name "uc001fqn.2"; oId "uc001fqn.2_ext"; nearest_ref "uc001fqn.2"; class_code "="; tss_id "TSS4513"; p_id "P4761";
chr1	Cufflinks	exon	156914811	156914989	.	-	.	gene_id "XLOC_004588"; transcript_id "5_00007665"; exon_number "12"; gene_name "uc001fqn.2"; oId "uc001fqn.2_ext"; nearest_ref "uc001fqn.2"; class_code "="; tss_id "TSS4513"; p_id "P4761";
chr1	Cufflinks	exon	156915837	156915954	.	-	.	gene_id "XLOC_004588"; transcript_id "5_00007665"; exon_number "13"; gene_name "uc001fqn.2"; oId "uc001fqn.2_ext"; nearest_ref "uc001fqn.2"; class_code "="; tss_id "TSS4513"; p_id "P4761";
chr1	Cufflinks	exon	156916454	156916579	.	-	.	gene_id "XLOC_004588"; transcript_id "5_00007665"; exon_number "14"; gene_name "uc001fqn.2"; oId "uc001fqn.2_ext"; nearest_ref "uc001fqn.2"; class_code "="; tss_id "TSS4513"; p_id "P4761";
chr1	Cufflinks	exon	156916728	156916807	.	-	.	gene_id "XLOC_004588"; transcript_id "5_00007665"; exon_number "15"; gene_name "uc001fqn.2"; oId "uc001fqn.2_ext"; nearest_ref "uc001fqn.2"; class_code "="; tss_id "TSS4513"; p_id "P4761";
chr1	Cufflinks	exon	156917096	156917242	.	-	.	gene_id "XLOC_004588"; transcript_id "5_00007665"; exon_number "16"; gene_name "uc001fqn.2"; oId "uc001fqn.2_ext"; nearest_ref "uc001fqn.2"; class_code "="; tss_id "TSS4513"; p_id "P4761";
chr1	Cufflinks	exon	156917561	156917748	.	-	.	gene_id "XLOC_004588"; transcript_id "5_00007665"; exon_number "17"; gene_name "uc001fqn.2"; oId "uc001fqn.2_ext"; nearest_ref "uc001fqn.2"; class_code "="; tss_id "TSS4513"; p_id "P4761";
chr1	Cufflinks	exon	156917973	156918020	.	-	.	gene_id "XLOC_004588"; transcript_id "5_00007665"; exon_number "18"; gene_name "uc001fqn.2"; oId "uc001fqn.2_ext"; nearest_ref "uc001fqn.2"; class_code "="; tss_id "TSS4513"; p_id "P4761";
chr1	Cufflinks	exon	156918111	156918290	.	-	.	gene_id "XLOC_004588"; transcript_id "5_00007665"; exon_number "19"; gene_name "uc001fqn.2"; oId "uc001fqn.2_ext"; nearest_ref "uc001fqn.2"; class_code "="; tss_id "TSS4513"; p_id "P4761";
chr1	Cufflinks	exon	156921365	156921491	.	-	.	gene_id "XLOC_004588"; transcript_id "5_00007665"; exon_number "20"; gene_name "uc001fqn.2"; oId "uc001fqn.2_ext"; nearest_ref "uc001fqn.2"; class_code "="; tss_id "TSS4513"; p_id "P4761";
chr1	Cufflinks	exon	156924684	156924713	.	-	.	gene_id "XLOC_004588"; transcript_id "5_00007665"; exon_number "21"; gene_name "uc001fqn.2"; oId "uc001fqn.2_ext"; nearest_ref "uc001fqn.2"; class_code "="; tss_id "TSS4513"; p_id "P4761";
chr1	Cufflinks	exon	156925495	156925591	.	-	.	gene_id "XLOC_004588"; transcript_id "5_00007665"; exon_number "22"; gene_name "uc001fqn.2"; oId "uc001fqn.2_ext"; nearest_ref "uc001fqn.2"; class_code "="; tss_id "TSS4513"; p_id "P4761";
chr1	Cufflinks	exon	156926212	156926356	.	-	.	gene_id "XLOC_004588"; transcript_id "5_00007665"; exon_number "23"; gene_name "uc001fqn.2"; oId "uc001fqn.2_ext"; nearest_ref "uc001fqn.2"; class_code "="; tss_id "TSS4513"; p_id "P4761";
chr1	Cufflinks	exon	156927584	156927607	.	-	.	gene_id "XLOC_004588"; transcript_id "5_00007665"; exon_number "24"; gene_name "uc001fqn.2"; oId "uc001fqn.2_ext"; nearest_ref "uc001fqn.2"; class_code "="; tss_id "TSS4513"; p_id "P4761";
chr1	Cufflinks	exon	156928534	156928656	.	-	.	gene_id "XLOC_004588"; transcript_id "5_00007665"; exon_number "25"; gene_name "uc001fqn.2"; oId "uc001fqn.2_ext"; nearest_ref "uc001fqn.2"; class_code "="; tss_id "TSS4513"; p_id "P4761";
chr1	Cufflinks	exon	156928838	156928934	.	-	.	gene_id "XLOC_004588"; transcript_id "5_00007665"; exon_number "26"; gene_name "uc001fqn.2"; oId "uc001fqn.2_ext"; nearest_ref "uc001fqn.2"; class_code "="; tss_id "TSS4513"; p_id "P4761";
chr1	Cufflinks	exon	156930210	156930252	.	-	.	gene_id "XLOC_004588"; transcript_id "5_00007665"; exon_number "27"; gene_name "uc001fqn.2"; oId "uc001fqn.2_ext"; nearest_ref "uc001fqn.2"; class_code "="; tss_id "TSS4513"; p_id "P4761";
chr1	Cufflinks	exon	156931469	156931567	.	-	.	gene_id "XLOC_004588"; transcript_id "5_00007665"; exon_number "28"; gene_name "uc001fqn.2"; oId "uc001fqn.2_ext"; nearest_ref "uc001fqn.2"; class_code "="; tss_id "TSS4513"; p_id "P4761";
chr1	Cufflinks	exon	156932995	156933096	.	-	.	gene_id "XLOC_004588"; transcript_id "5_00007665"; exon_number "29"; gene_name "uc001fqn.2"; oId "uc001fqn.2_ext"; nearest_ref "uc001fqn.2"; class_code "="; tss_id "TSS4513"; p_id "P4761";
chr1	Cufflinks	exon	156933312	156933386	.	-	.	gene_id "XLOC_004588"; transcript_id "5_00007665"; exon_number "30"; gene_name "uc001fqn.2"; oId "uc001fqn.2_ext"; nearest_ref "uc001fqn.2"; class_code "="; tss_id "TSS4513"; p_id "P4761";
chr1	Cufflinks	exon	156937779	156937916	.	-	.	gene_id "XLOC_004588"; transcript_id "5_00007665"; exon_number "31"; gene_name "uc001fqn.2"; oId "uc001fqn.2_ext"; nearest_ref "uc001fqn.2"; class_code "="; tss_id "TSS4513"; p_id "P4761";
chr1	Cufflinks	exon	156939074	156939150	.	-	.	gene_id "XLOC_004588"; transcript_id "5_00007665"; exon_number "32"; gene_name "uc001fqn.2"; oId "uc001fqn.2_ext"; nearest_ref "uc001fqn.2"; class_code "="; tss_id "TSS4513"; p_id "P4761";
chr1	Cufflinks	exon	156939790	156939835	.	-	.	gene_id "XLOC_004588"; transcript_id "5_00007665"; exon_number "33"; gene_name "uc001fqn.2"; oId "uc001fqn.2_ext"; nearest_ref "uc001fqn.2"; class_code "="; tss_id "TSS4513"; p_id "P4761";
chr1	Cufflinks	exon	156941489	156941608	.	-	.	gene_id "XLOC_004588"; transcript_id "5_00007665"; exon_number "34"; gene_name "uc001fqn.2"; oId "uc001fqn.2_ext"; nearest_ref "uc001fqn.2"; class_code "="; tss_id "TSS4513"; p_id "P4761";
chr1	Cufflinks	exon	156946775	156946846	.	-	.	gene_id "XLOC_004588"; transcript_id "5_00007665"; exon_number "35"; gene_name "uc001fqn.2"; oId "uc001fqn.2_ext"; nearest_ref "uc001fqn.2"; class_code "="; tss_id "TSS4513"; p_id "P4761";
chr1	Cufflinks	exon	156947996	156948174	.	-	.	gene_id "XLOC_004588"; transcript_id "5_00007665"; exon_number "36"; gene_name "uc001fqn.2"; oId "uc001fqn.2_ext"; nearest_ref "uc001fqn.2"; class_code "="; tss_id "TSS4513"; p_id "P4761";
chr1	Cufflinks	exon	156949021	156949078	.	-	.	gene_id "XLOC_004588"; transcript_id "5_00007665"; exon_number "37"; gene_name "uc001fqn.2"; oId "uc001fqn.2_ext"; nearest_ref "uc001fqn.2"; class_code "="; tss_id "TSS4513"; p_id "P4761";
chr1	Cufflinks	exon	156950229	156950278	.	-	.	gene_id "XLOC_004588"; transcript_id "5_00007665"; exon_number "38"; gene_name "uc001fqn.2"; oId "uc001fqn.2_ext"; nearest_ref "uc001fqn.2"; class_code "="; tss_id "TSS4513"; p_id "P4761";
chr1	Cufflinks	exon	156954131	156954229	.	-	.	gene_id "XLOC_004588"; transcript_id "5_00007665"; exon_number "39"; gene_name "uc001fqn.2"; oId "uc001fqn.2_ext"; nearest_ref "uc001fqn.2"; class_code "="; tss_id "TSS4513"; p_id "P4761";
chr1	Cufflinks	exon	156955874	156955965	.	-	.	gene_id "XLOC_004588"; transcript_id "5_00007665"; exon_number "40"; gene_name "uc001fqn.2"; oId "uc001fqn.2_ext"; nearest_ref "uc001fqn.2"; class_code "="; tss_id "TSS4513"; p_id "P4761";
chr1	Cufflinks	exon	157014091	157015444	.	-	.	gene_id "XLOC_004588"; transcript_id "5_00007665"; exon_number "41"; gene_name "uc001fqn.2"; oId "uc001fqn.2_ext"; nearest_ref "uc001fqn.2"; class_code "="; tss_id "TSS4513"; p_id "P4761";
chr1	Cufflinks	exon	156904633	156905850	.	-	.	gene_id "XLOC_004588"; transcript_id "5_00007664"; exon_number "1"; gene_name "uc001fqo.2"; oId "SC3.1454.4"; nearest_ref "uc001fqo.2"; class_code "j"; tss_id "TSS4513";
chr1	Cufflinks	exon	156906608	156906797	.	-	.	gene_id "XLOC_004588"; transcript_id "5_00007664"; exon_number "2"; gene_name "uc001fqo.2"; oId "SC3.1454.4"; nearest_ref "uc001fqo.2"; class_code "j"; tss_id "TSS4513";
chr1	Cufflinks	exon	156907041	156907288	.	-	.	gene_id "XLOC_004588"; transcript_id "5_00007664"; exon_number "3"; gene_name "uc001fqo.2"; oId "SC3.1454.4"; nearest_ref "uc001fqo.2"; class_code "j"; tss_id "TSS4513";
chr1	Cufflinks	exon	156908210	156908305	.	-	.	gene_id "XLOC_004588"; transcript_id "5_00007664"; exon_number "4"; gene_name "uc001fqo.2"; oId "SC3.1454.4"; nearest_ref "uc001fqo.2"; class_code "j"; tss_id "TSS4513";
chr1	Cufflinks	exon	156909340	156909702	.	-	.	gene_id "XLOC_004588"; transcript_id "5_00007664"; exon_number "5"; gene_name "uc001fqo.2"; oId "SC3.1454.4"; nearest_ref "uc001fqo.2"; class_code "j"; tss_id "TSS4513";
chr1	Cufflinks	exon	156909999	156910217	.	-	.	gene_id "XLOC_004588"; transcript_id "5_00007664"; exon_number "6"; gene_name "uc001fqo.2"; oId "SC3.1454.4"; nearest_ref "uc001fqo.2"; class_code "j"; tss_id "TSS4513";
chr1	Cufflinks	exon	156911164	156911225	.	-	.	gene_id "XLOC_004588"; transcript_id "5_00007664"; exon_number "7"; gene_name "uc001fqo.2"; oId "SC3.1454.4"; nearest_ref "uc001fqo.2"; class_code "j"; tss_id "TSS4513";
chr1	Cufflinks	exon	156911656	156911781	.	-	.	gene_id "XLOC_004588"; transcript_id "5_00007664"; exon_number "8"; gene_name "uc001fqo.2"; oId "SC3.1454.4"; nearest_ref "uc001fqo.2"; class_code "j"; tss_id "TSS4513";
chr1	Cufflinks	exon	156912482	156912572	.	-	.	gene_id "XLOC_004588"; transcript_id "5_00007664"; exon_number "9"; gene_name "uc001fqo.2"; oId "SC3.1454.4"; nearest_ref "uc001fqo.2"; class_code "j"; tss_id "TSS4513";
chr1	Cufflinks	exon	156913727	156913894	.	-	.	gene_id "XLOC_004588"; transcript_id "5_00007664"; exon_number "10"; gene_name "uc001fqo.2"; oId "SC3.1454.4"; nearest_ref "uc001fqo.2"; class_code "j"; tss_id "TSS4513";
chr1	Cufflinks	exon	156914150	156914225	.	-	.	gene_id "XLOC_004588"; transcript_id "5_00007664"; exon_number "11"; gene_name "uc001fqo.2"; oId "SC3.1454.4"; nearest_ref "uc001fqo.2"; class_code "j"; tss_id "TSS4513";
chr1	Cufflinks	exon	156914811	156914989	.	-	.	gene_id "XLOC_004588"; transcript_id "5_00007664"; exon_number "12"; gene_name "uc001fqo.2"; oId "SC3.1454.4"; nearest_ref "uc001fqo.2"; class_code "j"; tss_id "TSS4513";
chr1	Cufflinks	exon	156915837	156915954	.	-	.	gene_id "XLOC_004588"; transcript_id "5_00007664"; exon_number "13"; gene_name "uc001fqo.2"; oId "SC3.1454.4"; nearest_ref "uc001fqo.2"; class_code "j"; tss_id "TSS4513";
chr1	Cufflinks	exon	156916454	156916579	.	-	.	gene_id "XLOC_004588"; transcript_id "5_00007664"; exon_number "14"; gene_name "uc001fqo.2"; oId "SC3.1454.4"; nearest_ref "uc001fqo.2"; class_code "j"; tss_id "TSS4513";
chr1	Cufflinks	exon	156916728	156916807	.	-	.	gene_id "XLOC_004588"; transcript_id "5_00007664"; exon_number "15"; gene_name "uc001fqo.2"; oId "SC3.1454.4"; nearest_ref "uc001fqo.2"; class_code "j"; tss_id "TSS4513";
chr1	Cufflinks	exon	156917096	156917242	.	-	.	gene_id "XLOC_004588"; transcript_id "5_00007664"; exon_number "16"; gene_name "uc001fqo.2"; oId "SC3.1454.4"; nearest_ref "uc001fqo.2"; class_code "j"; tss_id "TSS4513";
chr1	Cufflinks	exon	156917561	156917748	.	-	.	gene_id "XLOC_004588"; transcript_id "5_00007664"; exon_number "17"; gene_name "uc001fqo.2"; oId "SC3.1454.4"; nearest_ref "uc001fqo.2"; class_code "j"; tss_id "TSS4513";
chr1	Cufflinks	exon	156917973	156918020	.	-	.	gene_id "XLOC_004588"; transcript_id "5_00007664"; exon_number "18"; gene_name "uc001fqo.2"; oId "SC3.1454.4"; nearest_ref "uc001fqo.2"; class_code "j"; tss_id "TSS4513";
chr1	Cufflinks	exon	156918111	156918290	.	-	.	gene_id "XLOC_004588"; transcript_id "5_00007664"; exon_number "19"; gene_name "uc001fqo.2"; oId "SC3.1454.4"; nearest_ref "uc001fqo.2"; class_code "j"; tss_id "TSS4513";
chr1	Cufflinks	exon	156921365	156921491	.	-	.	gene_id "XLOC_004588"; transcript_id "5_00007664"; exon_number "20"; gene_name "uc001fqo.2"; oId "SC3.1454.4"; nearest_ref "uc001fqo.2"; class_code "j"; tss_id "TSS4513";
chr1	Cufflinks	exon	156924684	156924713	.	-	.	gene_id "XLOC_004588"; transcript_id "5_00007664"; exon_number "21"; gene_name "uc001fqo.2"; oId "SC3.1454.4"; nearest_ref "uc001fqo.2"; class_code "j"; tss_id "TSS4513";
chr1	Cufflinks	exon	156925495	156925594	.	-	.	gene_id "XLOC_004588"; transcript_id "5_00007664"; exon_number "22"; gene_name "uc001fqo.2"; oId "SC3.1454.4"; nearest_ref "uc001fqo.2"; class_code "j"; tss_id "TSS4513";
chr1	Cufflinks	exon	156926212	156926356	.	-	.	gene_id "XLOC_004588"; transcript_id "5_00007664"; exon_number "23"; gene_name "uc001fqo.2"; oId "SC3.1454.4"; nearest_ref "uc001fqo.2"; class_code "j"; tss_id "TSS4513";
chr1	Cufflinks	exon	156927584	156927607	.	-	.	gene_id "XLOC_004588"; transcript_id "5_00007664"; exon_number "24"; gene_name "uc001fqo.2"; oId "SC3.1454.4"; nearest_ref "uc001fqo.2"; class_code "j"; tss_id "TSS4513";
chr1	Cufflinks	exon	156928534	156928656	.	-	.	gene_id "XLOC_004588"; transcript_id "5_00007664"; exon_number "25"; gene_name "uc001fqo.2"; oId "SC3.1454.4"; nearest_ref "uc001fqo.2"; class_code "j"; tss_id "TSS4513";
chr1	Cufflinks	exon	156928838	156928934	.	-	.	gene_id "XLOC_004588"; transcript_id "5_00007664"; exon_number "26"; gene_name "uc001fqo.2"; oId "SC3.1454.4"; nearest_ref "uc001fqo.2"; class_code "j"; tss_id "TSS4513";
chr1	Cufflinks	exon	156930210	156930252	.	-	.	gene_id "XLOC_004588"; transcript_id "5_00007664"; exon_number "27"; gene_name "uc001fqo.2"; oId "SC3.1454.4"; nearest_ref "uc001fqo.2"; class_code "j"; tss_id "TSS4513";
chr1	Cufflinks	exon	156931469	156931567	.	-	.	gene_id "XLOC_004588"; transcript_id "5_00007664"; exon_number "28"; gene_name "uc001fqo.2"; oId "SC3.1454.4"; nearest_ref "uc001fqo.2"; class_code "j"; tss_id "TSS4513";
chr1	Cufflinks	exon	156932995	156933096	.	-	.	gene_id "XLOC_004588"; transcript_id "5_00007664"; exon_number "29"; gene_name "uc001fqo.2"; oId "SC3.1454.4"; nearest_ref "uc001fqo.2"; class_code "j"; tss_id "TSS4513";
chr1	Cufflinks	exon	156933312	156933386	.	-	.	gene_id "XLOC_004588"; transcript_id "5_00007664"; exon_number "30"; gene_name "uc001fqo.2"; oId "SC3.1454.4"; nearest_ref "uc001fqo.2"; class_code "j"; tss_id "TSS4513";
chr1	Cufflinks	exon	156937779	156937916	.	-	.	gene_id "XLOC_004588"; transcript_id "5_00007664"; exon_number "31"; gene_name "uc001fqo.2"; oId "SC3.1454.4"; nearest_ref "uc001fqo.2"; class_code "j"; tss_id "TSS4513";
chr1	Cufflinks	exon	156939074	156939150	.	-	.	gene_id "XLOC_004588"; transcript_id "5_00007664"; exon_number "32"; gene_name "uc001fqo.2"; oId "SC3.1454.4"; nearest_ref "uc001fqo.2"; class_code "j"; tss_id "TSS4513";
chr1	Cufflinks	exon	156939790	156939835	.	-	.	gene_id "XLOC_004588"; transcript_id "5_00007664"; exon_number "33"; gene_name "uc001fqo.2"; oId "SC3.1454.4"; nearest_ref "uc001fqo.2"; class_code "j"; tss_id "TSS4513";
chr1	Cufflinks	exon	156946775	156946846	.	-	.	gene_id "XLOC_004588"; transcript_id "5_00007664"; exon_number "34"; gene_name "uc001fqo.2"; oId "SC3.1454.4"; nearest_ref "uc001fqo.2"; class_code "j"; tss_id "TSS4513";
chr1	Cufflinks	exon	156947996	156948174	.	-	.	gene_id "XLOC_004588"; transcript_id "5_00007664"; exon_number "35"; gene_name "uc001fqo.2"; oId "SC3.1454.4"; nearest_ref "uc001fqo.2"; class_code "j"; tss_id "TSS4513";
chr1	Cufflinks	exon	156949021	156949078	.	-	.	gene_id "XLOC_004588"; transcript_id "5_00007664"; exon_number "36"; gene_name "uc001fqo.2"; oId "SC3.1454.4"; nearest_ref "uc001fqo.2"; class_code "j"; tss_id "TSS4513";
chr1	Cufflinks	exon	156950229	156950278	.	-	.	gene_id "XLOC_004588"; transcript_id "5_00007664"; exon_number "37"; gene_name "uc001fqo.2"; oId "SC3.1454.4"; nearest_ref "uc001fqo.2"; class_code "j"; tss_id "TSS4513";
chr1	Cufflinks	exon	156954131	156954229	.	-	.	gene_id "XLOC_004588"; transcript_id "5_00007664"; exon_number "38"; gene_name "uc001fqo.2"; oId "SC3.1454.4"; nearest_ref "uc001fqo.2"; class_code "j"; tss_id "TSS4513";
chr1	Cufflinks	exon	156955874	156955965	.	-	.	gene_id "XLOC_004588"; transcript_id "5_00007664"; exon_number "39"; gene_name "uc001fqo.2"; oId "SC3.1454.4"; nearest_ref "uc001fqo.2"; class_code "j"; tss_id "TSS4513";
chr1	Cufflinks	exon	157014091	157015444	.	-	.	gene_id "XLOC_004588"; transcript_id "5_00007664"; exon_number "40"; gene_name "uc001fqo.2"; oId "SC3.1454.4"; nearest_ref "uc001fqo.2"; class_code "j"; tss_id "TSS4513";
chr1	Cufflinks	exon	156908064	156908164	.	-	.	gene_id "XLOC_004589"; transcript_id "5_00011187"; exon_number "1"; gene_name "uc001fqo.2"; oId "SC4.2206.1"; nearest_ref "uc001fqo.2"; class_code "i";
chr1	Cufflinks	exon	157028978	157030543	.	-	.	gene_id "XLOC_004590"; transcript_id "5_00007667"; exon_number "1"; oId "upf3.1478.1"; class_code ".";
chr1	hg19_knownGene	exon	157061836	157062919	.	-	.	gene_id "XLOC_004591"; transcript_id "5_00007668"; exon_number "1"; gene_name "uc001fqq.1"; oId "uc001fqq.1"; nearest_ref "uc001fqq.1"; class_code "="; tss_id "TSS4518"; p_id "P4765";
chr1	hg19_knownGene	exon	157067660	157067780	.	-	.	gene_id "XLOC_004591"; transcript_id "5_00007668"; exon_number "2"; gene_name "uc001fqq.1"; oId "uc001fqq.1"; nearest_ref "uc001fqq.1"; class_code "="; tss_id "TSS4518"; p_id "P4765";
chr1	hg19_knownGene	exon	157068498	157068687	.	-	.	gene_id "XLOC_004591"; transcript_id "5_00007668"; exon_number "3"; gene_name "uc001fqq.1"; oId "uc001fqq.1"; nearest_ref "uc001fqq.1"; class_code "="; tss_id "TSS4518"; p_id "P4765";
chr1	hg19_knownGene	exon	157068933	157069170	.	-	.	gene_id "XLOC_004591"; transcript_id "5_00007668"; exon_number "4"; gene_name "uc001fqq.1"; oId "uc001fqq.1"; nearest_ref "uc001fqq.1"; class_code "="; tss_id "TSS4518"; p_id "P4765";
chr1	hg19_knownGene	exon	157069258	157069600	.	-	.	gene_id "XLOC_004591"; transcript_id "5_00007668"; exon_number "5"; gene_name "uc001fqq.1"; oId "uc001fqq.1"; nearest_ref "uc001fqq.1"; class_code "="; tss_id "TSS4518"; p_id "P4765";
chr1	Cufflinks	exon	157091044	157095771	.	-	.	gene_id "XLOC_004592"; transcript_id "5_00007669"; exon_number "1"; gene_name "uc001fqr.2"; oId "SC3.1452.1"; nearest_ref "uc001fqr.2"; class_code "="; tss_id "TSS4519"; p_id "P4767";
chr1	Cufflinks	exon	157103904	157104019	.	-	.	gene_id "XLOC_004592"; transcript_id "5_00007669"; exon_number "2"; gene_name "uc001fqr.2"; oId "SC3.1452.1"; nearest_ref "uc001fqr.2"; class_code "="; tss_id "TSS4519"; p_id "P4767";
chr1	Cufflinks	exon	157105263	157105500	.	-	.	gene_id "XLOC_004592"; transcript_id "5_00007669"; exon_number "3"; gene_name "uc001fqr.2"; oId "SC3.1452.1"; nearest_ref "uc001fqr.2"; class_code "="; tss_id "TSS4519"; p_id "P4767";
chr1	Cufflinks	exon	157106099	157106157	.	-	.	gene_id "XLOC_004592"; transcript_id "5_00007669"; exon_number "4"; gene_name "uc001fqr.2"; oId "SC3.1452.1"; nearest_ref "uc001fqr.2"; class_code "="; tss_id "TSS4519"; p_id "P4767";
chr1	Cufflinks	exon	157108108	157108383	.	-	.	gene_id "XLOC_004592"; transcript_id "5_00007669"; exon_number "5"; gene_name "uc001fqr.2"; oId "SC3.1452.1"; nearest_ref "uc001fqr.2"; class_code "="; tss_id "TSS4519"; p_id "P4767";
chr1	hg19_knownGene	exon	157102977	157104019	.	-	.	gene_id "XLOC_004592"; transcript_id "5_00007670"; exon_number "1"; gene_name "uc001fqt.2"; oId "uc001fqt.2"; nearest_ref "uc001fqt.2"; class_code "="; tss_id "TSS4519"; p_id "P4766";
chr1	hg19_knownGene	exon	157105263	157105500	.	-	.	gene_id "XLOC_004592"; transcript_id "5_00007670"; exon_number "2"; gene_name "uc001fqt.2"; oId "uc001fqt.2"; nearest_ref "uc001fqt.2"; class_code "="; tss_id "TSS4519"; p_id "P4766";
chr1	hg19_knownGene	exon	157106099	157106157	.	-	.	gene_id "XLOC_004592"; transcript_id "5_00007670"; exon_number "3"; gene_name "uc001fqt.2"; oId "uc001fqt.2"; nearest_ref "uc001fqt.2"; class_code "="; tss_id "TSS4519"; p_id "P4766";
chr1	hg19_knownGene	exon	157108108	157108383	.	-	.	gene_id "XLOC_004592"; transcript_id "5_00007670"; exon_number "4"; gene_name "uc001fqt.2"; oId "uc001fqt.2"; nearest_ref "uc001fqt.2"; class_code "="; tss_id "TSS4519"; p_id "P4766";
chr1	Cufflinks	exon	157105567	157105794	.	-	.	gene_id "XLOC_004593"; transcript_id "5_00011191"; exon_number "1"; gene_name "uc001fqt.2"; oId "SC4.2213.1"; nearest_ref "uc001fqt.2"; class_code "i";
chr1	hg19_knownGene	exon	157483168	157485554	.	-	.	gene_id "XLOC_004594"; transcript_id "5_00007672"; exon_number "1"; gene_name "uc009wsm.2"; oId "uc009wsm.2"; nearest_ref "uc009wsm.2"; class_code "="; tss_id "TSS4520"; p_id "P4772";
chr1	hg19_knownGene	exon	157485632	157485663	.	-	.	gene_id "XLOC_004594"; transcript_id "5_00007672"; exon_number "2"; gene_name "uc009wsm.2"; oId "uc009wsm.2"; nearest_ref "uc009wsm.2"; class_code "="; tss_id "TSS4520"; p_id "P4772";
chr1	hg19_knownGene	exon	157488219	157488277	.	-	.	gene_id "XLOC_004594"; transcript_id "5_00007672"; exon_number "3"; gene_name "uc009wsm.2"; oId "uc009wsm.2"; nearest_ref "uc009wsm.2"; class_code "="; tss_id "TSS4520"; p_id "P4772";
chr1	hg19_knownGene	exon	157488490	157488572	.	-	.	gene_id "XLOC_004594"; transcript_id "5_00007672"; exon_number "4"; gene_name "uc009wsm.2"; oId "uc009wsm.2"; nearest_ref "uc009wsm.2"; class_code "="; tss_id "TSS4520"; p_id "P4772";
chr1	hg19_knownGene	exon	157489533	157489560	.	-	.	gene_id "XLOC_004594"; transcript_id "5_00007672"; exon_number "5"; gene_name "uc009wsm.2"; oId "uc009wsm.2"; nearest_ref "uc009wsm.2"; class_code "="; tss_id "TSS4520"; p_id "P4772";
chr1	hg19_knownGene	exon	157490221	157490337	.	-	.	gene_id "XLOC_004594"; transcript_id "5_00007672"; exon_number "6"; gene_name "uc009wsm.2"; oId "uc009wsm.2"; nearest_ref "uc009wsm.2"; class_code "="; tss_id "TSS4520"; p_id "P4772";
chr1	hg19_knownGene	exon	157490807	157491082	.	-	.	gene_id "XLOC_004594"; transcript_id "5_00007672"; exon_number "7"; gene_name "uc009wsm.2"; oId "uc009wsm.2"; nearest_ref "uc009wsm.2"; class_code "="; tss_id "TSS4520"; p_id "P4772";
chr1	hg19_knownGene	exon	157494069	157494347	.	-	.	gene_id "XLOC_004594"; transcript_id "5_00007672"; exon_number "8"; gene_name "uc009wsm.2"; oId "uc009wsm.2"; nearest_ref "uc009wsm.2"; class_code "="; tss_id "TSS4520"; p_id "P4772";
chr1	hg19_knownGene	exon	157497407	157497685	.	-	.	gene_id "XLOC_004594"; transcript_id "5_00007672"; exon_number "9"; gene_name "uc009wsm.2"; oId "uc009wsm.2"; nearest_ref "uc009wsm.2"; class_code "="; tss_id "TSS4520"; p_id "P4772";
chr1	hg19_knownGene	exon	157504404	157504682	.	-	.	gene_id "XLOC_004594"; transcript_id "5_00007672"; exon_number "10"; gene_name "uc009wsm.2"; oId "uc009wsm.2"; nearest_ref "uc009wsm.2"; class_code "="; tss_id "TSS4520"; p_id "P4772";
chr1	hg19_knownGene	exon	157508876	157509154	.	-	.	gene_id "XLOC_004594"; transcript_id "5_00007672"; exon_number "11"; gene_name "uc009wsm.2"; oId "uc009wsm.2"; nearest_ref "uc009wsm.2"; class_code "="; tss_id "TSS4520"; p_id "P4772";
chr1	hg19_knownGene	exon	157512649	157512927	.	-	.	gene_id "XLOC_004594"; transcript_id "5_00007672"; exon_number "12"; gene_name "uc009wsm.2"; oId "uc009wsm.2"; nearest_ref "uc009wsm.2"; class_code "="; tss_id "TSS4520"; p_id "P4772";
chr1	hg19_knownGene	exon	157514052	157514336	.	-	.	gene_id "XLOC_004594"; transcript_id "5_00007672"; exon_number "13"; gene_name "uc009wsm.2"; oId "uc009wsm.2"; nearest_ref "uc009wsm.2"; class_code "="; tss_id "TSS4520"; p_id "P4772";
chr1	hg19_knownGene	exon	157514621	157514872	.	-	.	gene_id "XLOC_004594"; transcript_id "5_00007672"; exon_number "14"; gene_name "uc009wsm.2"; oId "uc009wsm.2"; nearest_ref "uc009wsm.2"; class_code "="; tss_id "TSS4520"; p_id "P4772";
chr1	hg19_knownGene	exon	157516733	157516987	.	-	.	gene_id "XLOC_004594"; transcript_id "5_00007672"; exon_number "15"; gene_name "uc009wsm.2"; oId "uc009wsm.2"; nearest_ref "uc009wsm.2"; class_code "="; tss_id "TSS4520"; p_id "P4772";
chr1	hg19_knownGene	exon	157519350	157519370	.	-	.	gene_id "XLOC_004594"; transcript_id "5_00007672"; exon_number "16"; gene_name "uc009wsm.2"; oId "uc009wsm.2"; nearest_ref "uc009wsm.2"; class_code "="; tss_id "TSS4520"; p_id "P4772";
chr1	hg19_knownGene	exon	157522122	157522310	.	-	.	gene_id "XLOC_004594"; transcript_id "5_00007672"; exon_number "17"; gene_name "uc009wsm.2"; oId "uc009wsm.2"; nearest_ref "uc009wsm.2"; class_code "="; tss_id "TSS4520"; p_id "P4772";
chr1	hg19_knownGene	exon	157483168	157485554	.	-	.	gene_id "XLOC_004594"; transcript_id "5_00007671"; exon_number "1"; gene_name "uc001fqu.2"; oId "uc001fqu.2"; nearest_ref "uc001fqu.2"; class_code "="; tss_id "TSS4520"; p_id "P4771";
chr1	hg19_knownGene	exon	157485632	157485663	.	-	.	gene_id "XLOC_004594"; transcript_id "5_00007671"; exon_number "2"; gene_name "uc001fqu.2"; oId "uc001fqu.2"; nearest_ref "uc001fqu.2"; class_code "="; tss_id "TSS4520"; p_id "P4771";
chr1	hg19_knownGene	exon	157488219	157488287	.	-	.	gene_id "XLOC_004594"; transcript_id "5_00007671"; exon_number "3"; gene_name "uc001fqu.2"; oId "uc001fqu.2"; nearest_ref "uc001fqu.2"; class_code "="; tss_id "TSS4520"; p_id "P4771";
chr1	hg19_knownGene	exon	157488490	157488572	.	-	.	gene_id "XLOC_004594"; transcript_id "5_00007671"; exon_number "4"; gene_name "uc001fqu.2"; oId "uc001fqu.2"; nearest_ref "uc001fqu.2"; class_code "="; tss_id "TSS4520"; p_id "P4771";
chr1	hg19_knownGene	exon	157489533	157489560	.	-	.	gene_id "XLOC_004594"; transcript_id "5_00007671"; exon_number "5"; gene_name "uc001fqu.2"; oId "uc001fqu.2"; nearest_ref "uc001fqu.2"; class_code "="; tss_id "TSS4520"; p_id "P4771";
chr1	hg19_knownGene	exon	157490221	157490337	.	-	.	gene_id "XLOC_004594"; transcript_id "5_00007671"; exon_number "6"; gene_name "uc001fqu.2"; oId "uc001fqu.2"; nearest_ref "uc001fqu.2"; class_code "="; tss_id "TSS4520"; p_id "P4771";
chr1	hg19_knownGene	exon	157490807	157491082	.	-	.	gene_id "XLOC_004594"; transcript_id "5_00007671"; exon_number "7"; gene_name "uc001fqu.2"; oId "uc001fqu.2"; nearest_ref "uc001fqu.2"; class_code "="; tss_id "TSS4520"; p_id "P4771";
chr1	hg19_knownGene	exon	157494069	157494347	.	-	.	gene_id "XLOC_004594"; transcript_id "5_00007671"; exon_number "8"; gene_name "uc001fqu.2"; oId "uc001fqu.2"; nearest_ref "uc001fqu.2"; class_code "="; tss_id "TSS4520"; p_id "P4771";
chr1	hg19_knownGene	exon	157497407	157497685	.	-	.	gene_id "XLOC_004594"; transcript_id "5_00007671"; exon_number "9"; gene_name "uc001fqu.2"; oId "uc001fqu.2"; nearest_ref "uc001fqu.2"; class_code "="; tss_id "TSS4520"; p_id "P4771";
chr1	hg19_knownGene	exon	157504404	157504682	.	-	.	gene_id "XLOC_004594"; transcript_id "5_00007671"; exon_number "10"; gene_name "uc001fqu.2"; oId "uc001fqu.2"; nearest_ref "uc001fqu.2"; class_code "="; tss_id "TSS4520"; p_id "P4771";
chr1	hg19_knownGene	exon	157508876	157509154	.	-	.	gene_id "XLOC_004594"; transcript_id "5_00007671"; exon_number "11"; gene_name "uc001fqu.2"; oId "uc001fqu.2"; nearest_ref "uc001fqu.2"; class_code "="; tss_id "TSS4520"; p_id "P4771";
chr1	hg19_knownGene	exon	157512649	157512927	.	-	.	gene_id "XLOC_004594"; transcript_id "5_00007671"; exon_number "12"; gene_name "uc001fqu.2"; oId "uc001fqu.2"; nearest_ref "uc001fqu.2"; class_code "="; tss_id "TSS4520"; p_id "P4771";
chr1	hg19_knownGene	exon	157514052	157514336	.	-	.	gene_id "XLOC_004594"; transcript_id "5_00007671"; exon_number "13"; gene_name "uc001fqu.2"; oId "uc001fqu.2"; nearest_ref "uc001fqu.2"; class_code "="; tss_id "TSS4520"; p_id "P4771";
chr1	hg19_knownGene	exon	157514621	157514872	.	-	.	gene_id "XLOC_004594"; transcript_id "5_00007671"; exon_number "14"; gene_name "uc001fqu.2"; oId "uc001fqu.2"; nearest_ref "uc001fqu.2"; class_code "="; tss_id "TSS4520"; p_id "P4771";
chr1	hg19_knownGene	exon	157516733	157516987	.	-	.	gene_id "XLOC_004594"; transcript_id "5_00007671"; exon_number "15"; gene_name "uc001fqu.2"; oId "uc001fqu.2"; nearest_ref "uc001fqu.2"; class_code "="; tss_id "TSS4520"; p_id "P4771";
chr1	hg19_knownGene	exon	157519350	157519370	.	-	.	gene_id "XLOC_004594"; transcript_id "5_00007671"; exon_number "16"; gene_name "uc001fqu.2"; oId "uc001fqu.2"; nearest_ref "uc001fqu.2"; class_code "="; tss_id "TSS4520"; p_id "P4771";
chr1	hg19_knownGene	exon	157522122	157522310	.	-	.	gene_id "XLOC_004594"; transcript_id "5_00007671"; exon_number "17"; gene_name "uc001fqu.2"; oId "uc001fqu.2"; nearest_ref "uc001fqu.2"; class_code "="; tss_id "TSS4520"; p_id "P4771";
chr1	hg19_knownGene	exon	157493605	157494347	.	-	.	gene_id "XLOC_004594"; transcript_id "5_00007674"; exon_number "1"; gene_name "uc010phw.1"; oId "uc010phw.1"; nearest_ref "uc010phw.1"; class_code "="; tss_id "TSS4520"; p_id "P4770";
chr1	hg19_knownGene	exon	157497407	157497685	.	-	.	gene_id "XLOC_004594"; transcript_id "5_00007674"; exon_number "2"; gene_name "uc010phw.1"; oId "uc010phw.1"; nearest_ref "uc010phw.1"; class_code "="; tss_id "TSS4520"; p_id "P4770";
chr1	hg19_knownGene	exon	157504404	157504682	.	-	.	gene_id "XLOC_004594"; transcript_id "5_00007674"; exon_number "3"; gene_name "uc010phw.1"; oId "uc010phw.1"; nearest_ref "uc010phw.1"; class_code "="; tss_id "TSS4520"; p_id "P4770";
chr1	hg19_knownGene	exon	157508876	157509154	.	-	.	gene_id "XLOC_004594"; transcript_id "5_00007674"; exon_number "4"; gene_name "uc010phw.1"; oId "uc010phw.1"; nearest_ref "uc010phw.1"; class_code "="; tss_id "TSS4520"; p_id "P4770";
chr1	hg19_knownGene	exon	157512649	157512927	.	-	.	gene_id "XLOC_004594"; transcript_id "5_00007674"; exon_number "5"; gene_name "uc010phw.1"; oId "uc010phw.1"; nearest_ref "uc010phw.1"; class_code "="; tss_id "TSS4520"; p_id "P4770";
chr1	hg19_knownGene	exon	157514052	157514336	.	-	.	gene_id "XLOC_004594"; transcript_id "5_00007674"; exon_number "6"; gene_name "uc010phw.1"; oId "uc010phw.1"; nearest_ref "uc010phw.1"; class_code "="; tss_id "TSS4520"; p_id "P4770";
chr1	hg19_knownGene	exon	157514621	157514872	.	-	.	gene_id "XLOC_004594"; transcript_id "5_00007674"; exon_number "7"; gene_name "uc010phw.1"; oId "uc010phw.1"; nearest_ref "uc010phw.1"; class_code "="; tss_id "TSS4520"; p_id "P4770";
chr1	hg19_knownGene	exon	157519350	157519370	.	-	.	gene_id "XLOC_004594"; transcript_id "5_00007674"; exon_number "8"; gene_name "uc010phw.1"; oId "uc010phw.1"; nearest_ref "uc010phw.1"; class_code "="; tss_id "TSS4520"; p_id "P4770";
chr1	hg19_knownGene	exon	157522122	157522310	.	-	.	gene_id "XLOC_004594"; transcript_id "5_00007674"; exon_number "9"; gene_name "uc010phw.1"; oId "uc010phw.1"; nearest_ref "uc010phw.1"; class_code "="; tss_id "TSS4520"; p_id "P4770";
chr1	hg19_knownGene	exon	157493605	157494347	.	-	.	gene_id "XLOC_004594"; transcript_id "5_00007673"; exon_number "1"; gene_name "uc010phv.1"; oId "uc010phv.1"; nearest_ref "uc010phv.1"; class_code "="; tss_id "TSS4520"; p_id "P4769";
chr1	hg19_knownGene	exon	157497407	157497685	.	-	.	gene_id "XLOC_004594"; transcript_id "5_00007673"; exon_number "2"; gene_name "uc010phv.1"; oId "uc010phv.1"; nearest_ref "uc010phv.1"; class_code "="; tss_id "TSS4520"; p_id "P4769";
chr1	hg19_knownGene	exon	157504404	157504682	.	-	.	gene_id "XLOC_004594"; transcript_id "5_00007673"; exon_number "3"; gene_name "uc010phv.1"; oId "uc010phv.1"; nearest_ref "uc010phv.1"; class_code "="; tss_id "TSS4520"; p_id "P4769";
chr1	hg19_knownGene	exon	157508876	157509154	.	-	.	gene_id "XLOC_004594"; transcript_id "5_00007673"; exon_number "4"; gene_name "uc010phv.1"; oId "uc010phv.1"; nearest_ref "uc010phv.1"; class_code "="; tss_id "TSS4520"; p_id "P4769";
chr1	hg19_knownGene	exon	157512649	157512927	.	-	.	gene_id "XLOC_004594"; transcript_id "5_00007673"; exon_number "5"; gene_name "uc010phv.1"; oId "uc010phv.1"; nearest_ref "uc010phv.1"; class_code "="; tss_id "TSS4520"; p_id "P4769";
chr1	hg19_knownGene	exon	157514052	157514336	.	-	.	gene_id "XLOC_004594"; transcript_id "5_00007673"; exon_number "6"; gene_name "uc010phv.1"; oId "uc010phv.1"; nearest_ref "uc010phv.1"; class_code "="; tss_id "TSS4520"; p_id "P4769";
chr1	hg19_knownGene	exon	157514621	157514872	.	-	.	gene_id "XLOC_004594"; transcript_id "5_00007673"; exon_number "7"; gene_name "uc010phv.1"; oId "uc010phv.1"; nearest_ref "uc010phv.1"; class_code "="; tss_id "TSS4520"; p_id "P4769";
chr1	hg19_knownGene	exon	157516733	157516987	.	-	.	gene_id "XLOC_004594"; transcript_id "5_00007673"; exon_number "8"; gene_name "uc010phv.1"; oId "uc010phv.1"; nearest_ref "uc010phv.1"; class_code "="; tss_id "TSS4520"; p_id "P4769";
chr1	hg19_knownGene	exon	157519350	157519370	.	-	.	gene_id "XLOC_004594"; transcript_id "5_00007673"; exon_number "9"; gene_name "uc010phv.1"; oId "uc010phv.1"; nearest_ref "uc010phv.1"; class_code "="; tss_id "TSS4520"; p_id "P4769";
chr1	hg19_knownGene	exon	157522122	157522310	.	-	.	gene_id "XLOC_004594"; transcript_id "5_00007673"; exon_number "10"; gene_name "uc010phv.1"; oId "uc010phv.1"; nearest_ref "uc010phv.1"; class_code "="; tss_id "TSS4520"; p_id "P4769";
chr1	hg19_knownGene	exon	157501754	157504682	.	-	.	gene_id "XLOC_004594"; transcript_id "5_00007675"; exon_number "1"; gene_name "uc001fqv.1"; oId "uc001fqv.1"; nearest_ref "uc001fqv.1"; class_code "="; tss_id "TSS4520"; p_id "P4768";
chr1	hg19_knownGene	exon	157508876	157509154	.	-	.	gene_id "XLOC_004594"; transcript_id "5_00007675"; exon_number "2"; gene_name "uc001fqv.1"; oId "uc001fqv.1"; nearest_ref "uc001fqv.1"; class_code "="; tss_id "TSS4520"; p_id "P4768";
chr1	hg19_knownGene	exon	157512649	157512927	.	-	.	gene_id "XLOC_004594"; transcript_id "5_00007675"; exon_number "3"; gene_name "uc001fqv.1"; oId "uc001fqv.1"; nearest_ref "uc001fqv.1"; class_code "="; tss_id "TSS4520"; p_id "P4768";
chr1	hg19_knownGene	exon	157514052	157514336	.	-	.	gene_id "XLOC_004594"; transcript_id "5_00007675"; exon_number "4"; gene_name "uc001fqv.1"; oId "uc001fqv.1"; nearest_ref "uc001fqv.1"; class_code "="; tss_id "TSS4520"; p_id "P4768";
chr1	hg19_knownGene	exon	157514621	157514872	.	-	.	gene_id "XLOC_004594"; transcript_id "5_00007675"; exon_number "5"; gene_name "uc001fqv.1"; oId "uc001fqv.1"; nearest_ref "uc001fqv.1"; class_code "="; tss_id "TSS4520"; p_id "P4768";
chr1	hg19_knownGene	exon	157516733	157516987	.	-	.	gene_id "XLOC_004594"; transcript_id "5_00007675"; exon_number "6"; gene_name "uc001fqv.1"; oId "uc001fqv.1"; nearest_ref "uc001fqv.1"; class_code "="; tss_id "TSS4520"; p_id "P4768";
chr1	hg19_knownGene	exon	157519350	157519370	.	-	.	gene_id "XLOC_004594"; transcript_id "5_00007675"; exon_number "7"; gene_name "uc001fqv.1"; oId "uc001fqv.1"; nearest_ref "uc001fqv.1"; class_code "="; tss_id "TSS4520"; p_id "P4768";
chr1	hg19_knownGene	exon	157522122	157522310	.	-	.	gene_id "XLOC_004594"; transcript_id "5_00007675"; exon_number "8"; gene_name "uc001fqv.1"; oId "uc001fqv.1"; nearest_ref "uc001fqv.1"; class_code "="; tss_id "TSS4520"; p_id "P4768";
chr1	hg19_knownGene	exon	157503989	157504137	.	-	.	gene_id "XLOC_004594"; transcript_id "5_00007676"; exon_number "1"; gene_name "uc010phx.1"; oId "uc010phx.1"; nearest_ref "uc010phx.1"; class_code "="; tss_id "TSS4520"; p_id "P4773";
chr1	hg19_knownGene	exon	157504404	157504682	.	-	.	gene_id "XLOC_004594"; transcript_id "5_00007676"; exon_number "2"; gene_name "uc010phx.1"; oId "uc010phx.1"; nearest_ref "uc010phx.1"; class_code "="; tss_id "TSS4520"; p_id "P4773";
chr1	hg19_knownGene	exon	157508876	157509154	.	-	.	gene_id "XLOC_004594"; transcript_id "5_00007676"; exon_number "3"; gene_name "uc010phx.1"; oId "uc010phx.1"; nearest_ref "uc010phx.1"; class_code "="; tss_id "TSS4520"; p_id "P4773";
chr1	hg19_knownGene	exon	157512649	157512927	.	-	.	gene_id "XLOC_004594"; transcript_id "5_00007676"; exon_number "4"; gene_name "uc010phx.1"; oId "uc010phx.1"; nearest_ref "uc010phx.1"; class_code "="; tss_id "TSS4520"; p_id "P4773";
chr1	hg19_knownGene	exon	157514052	157514336	.	-	.	gene_id "XLOC_004594"; transcript_id "5_00007676"; exon_number "5"; gene_name "uc010phx.1"; oId "uc010phx.1"; nearest_ref "uc010phx.1"; class_code "="; tss_id "TSS4520"; p_id "P4773";
chr1	hg19_knownGene	exon	157514621	157514872	.	-	.	gene_id "XLOC_004594"; transcript_id "5_00007676"; exon_number "6"; gene_name "uc010phx.1"; oId "uc010phx.1"; nearest_ref "uc010phx.1"; class_code "="; tss_id "TSS4520"; p_id "P4773";
chr1	hg19_knownGene	exon	157515978	157516070	.	-	.	gene_id "XLOC_004594"; transcript_id "5_00007676"; exon_number "7"; gene_name "uc010phx.1"; oId "uc010phx.1"; nearest_ref "uc010phx.1"; class_code "="; tss_id "TSS4520"; p_id "P4773";
chr1	hg19_knownGene	exon	157516733	157516987	.	-	.	gene_id "XLOC_004594"; transcript_id "5_00007676"; exon_number "8"; gene_name "uc010phx.1"; oId "uc010phx.1"; nearest_ref "uc010phx.1"; class_code "="; tss_id "TSS4520"; p_id "P4773";
chr1	hg19_knownGene	exon	157519350	157519370	.	-	.	gene_id "XLOC_004594"; transcript_id "5_00007676"; exon_number "9"; gene_name "uc010phx.1"; oId "uc010phx.1"; nearest_ref "uc010phx.1"; class_code "="; tss_id "TSS4520"; p_id "P4773";
chr1	hg19_knownGene	exon	157522122	157522310	.	-	.	gene_id "XLOC_004594"; transcript_id "5_00007676"; exon_number "10"; gene_name "uc010phx.1"; oId "uc010phx.1"; nearest_ref "uc010phx.1"; class_code "="; tss_id "TSS4520"; p_id "P4773";
chr1	hg19_knownGene	exon	157543540	157545400	.	-	.	gene_id "XLOC_004595"; transcript_id "5_00007678"; exon_number "1"; gene_name "uc010phy.1"; oId "uc010phy.1"; nearest_ref "uc010phy.1"; class_code "="; tss_id "TSS4521";
chr1	hg19_knownGene	exon	157545489	157545520	.	-	.	gene_id "XLOC_004595"; transcript_id "5_00007678"; exon_number "2"; gene_name "uc010phy.1"; oId "uc010phy.1"; nearest_ref "uc010phy.1"; class_code "="; tss_id "TSS4521";
chr1	hg19_knownGene	exon	157548264	157548332	.	-	.	gene_id "XLOC_004595"; transcript_id "5_00007678"; exon_number "3"; gene_name "uc010phy.1"; oId "uc010phy.1"; nearest_ref "uc010phy.1"; class_code "="; tss_id "TSS4521";
chr1	hg19_knownGene	exon	157550111	157550138	.	-	.	gene_id "XLOC_004595"; transcript_id "5_00007678"; exon_number "4"; gene_name "uc010phy.1"; oId "uc010phy.1"; nearest_ref "uc010phy.1"; class_code "="; tss_id "TSS4521";
chr1	hg19_knownGene	exon	157551321	157551434	.	-	.	gene_id "XLOC_004595"; transcript_id "5_00007678"; exon_number "5"; gene_name "uc010phy.1"; oId "uc010phy.1"; nearest_ref "uc010phy.1"; class_code "="; tss_id "TSS4521";
chr1	hg19_knownGene	exon	157555958	157556245	.	-	.	gene_id "XLOC_004595"; transcript_id "5_00007678"; exon_number "6"; gene_name "uc010phy.1"; oId "uc010phy.1"; nearest_ref "uc010phy.1"; class_code "="; tss_id "TSS4521";
chr1	hg19_knownGene	exon	157557066	157557350	.	-	.	gene_id "XLOC_004595"; transcript_id "5_00007678"; exon_number "7"; gene_name "uc010phy.1"; oId "uc010phy.1"; nearest_ref "uc010phy.1"; class_code "="; tss_id "TSS4521";
chr1	hg19_knownGene	exon	157558994	157559248	.	-	.	gene_id "XLOC_004595"; transcript_id "5_00007678"; exon_number "8"; gene_name "uc010phy.1"; oId "uc010phy.1"; nearest_ref "uc010phy.1"; class_code "="; tss_id "TSS4521";
chr1	hg19_knownGene	exon	157566118	157566138	.	-	.	gene_id "XLOC_004595"; transcript_id "5_00007678"; exon_number "9"; gene_name "uc010phy.1"; oId "uc010phy.1"; nearest_ref "uc010phy.1"; class_code "="; tss_id "TSS4521";
chr1	hg19_knownGene	exon	157567704	157567870	.	-	.	gene_id "XLOC_004595"; transcript_id "5_00007678"; exon_number "10"; gene_name "uc010phy.1"; oId "uc010phy.1"; nearest_ref "uc010phy.1"; class_code "="; tss_id "TSS4521";
chr1	hg19_knownGene	exon	157543540	157545400	.	-	.	gene_id "XLOC_004595"; transcript_id "5_00007677"; exon_number "1"; gene_name "uc001fqw.2"; oId "uc001fqw.2"; nearest_ref "uc001fqw.2"; class_code "="; tss_id "TSS4521"; p_id "P4774";
chr1	hg19_knownGene	exon	157545489	157545520	.	-	.	gene_id "XLOC_004595"; transcript_id "5_00007677"; exon_number "2"; gene_name "uc001fqw.2"; oId "uc001fqw.2"; nearest_ref "uc001fqw.2"; class_code "="; tss_id "TSS4521"; p_id "P4774";
chr1	hg19_knownGene	exon	157548264	157548332	.	-	.	gene_id "XLOC_004595"; transcript_id "5_00007677"; exon_number "3"; gene_name "uc001fqw.2"; oId "uc001fqw.2"; nearest_ref "uc001fqw.2"; class_code "="; tss_id "TSS4521"; p_id "P4774";
chr1	hg19_knownGene	exon	157548560	157548642	.	-	.	gene_id "XLOC_004595"; transcript_id "5_00007677"; exon_number "4"; gene_name "uc001fqw.2"; oId "uc001fqw.2"; nearest_ref "uc001fqw.2"; class_code "="; tss_id "TSS4521"; p_id "P4774";
chr1	hg19_knownGene	exon	157550111	157550138	.	-	.	gene_id "XLOC_004595"; transcript_id "5_00007677"; exon_number "5"; gene_name "uc001fqw.2"; oId "uc001fqw.2"; nearest_ref "uc001fqw.2"; class_code "="; tss_id "TSS4521"; p_id "P4774";
chr1	hg19_knownGene	exon	157551321	157551434	.	-	.	gene_id "XLOC_004595"; transcript_id "5_00007677"; exon_number "6"; gene_name "uc001fqw.2"; oId "uc001fqw.2"; nearest_ref "uc001fqw.2"; class_code "="; tss_id "TSS4521"; p_id "P4774";
chr1	hg19_knownGene	exon	157555958	157556245	.	-	.	gene_id "XLOC_004595"; transcript_id "5_00007677"; exon_number "7"; gene_name "uc001fqw.2"; oId "uc001fqw.2"; nearest_ref "uc001fqw.2"; class_code "="; tss_id "TSS4521"; p_id "P4774";
chr1	hg19_knownGene	exon	157557066	157557350	.	-	.	gene_id "XLOC_004595"; transcript_id "5_00007677"; exon_number "8"; gene_name "uc001fqw.2"; oId "uc001fqw.2"; nearest_ref "uc001fqw.2"; class_code "="; tss_id "TSS4521"; p_id "P4774";
chr1	hg19_knownGene	exon	157557655	157557909	.	-	.	gene_id "XLOC_004595"; transcript_id "5_00007677"; exon_number "9"; gene_name "uc001fqw.2"; oId "uc001fqw.2"; nearest_ref "uc001fqw.2"; class_code "="; tss_id "TSS4521"; p_id "P4774";
chr1	hg19_knownGene	exon	157558994	157559248	.	-	.	gene_id "XLOC_004595"; transcript_id "5_00007677"; exon_number "10"; gene_name "uc001fqw.2"; oId "uc001fqw.2"; nearest_ref "uc001fqw.2"; class_code "="; tss_id "TSS4521"; p_id "P4774";
chr1	hg19_knownGene	exon	157566118	157566138	.	-	.	gene_id "XLOC_004595"; transcript_id "5_00007677"; exon_number "11"; gene_name "uc001fqw.2"; oId "uc001fqw.2"; nearest_ref "uc001fqw.2"; class_code "="; tss_id "TSS4521"; p_id "P4774";
chr1	hg19_knownGene	exon	157567704	157567870	.	-	.	gene_id "XLOC_004595"; transcript_id "5_00007677"; exon_number "12"; gene_name "uc001fqw.2"; oId "uc001fqw.2"; nearest_ref "uc001fqw.2"; class_code "="; tss_id "TSS4521"; p_id "P4774";
chr1	hg19_knownGene	exon	157646278	157646558	.	-	.	gene_id "XLOC_004596"; transcript_id "5_00007681"; exon_number "1"; gene_name "uc001fqz.3"; oId "uc001fqz.3"; nearest_ref "uc001fqz.3"; class_code "="; tss_id "TSS4522"; p_id "P4777";
chr1	hg19_knownGene	exon	157648533	157648646	.	-	.	gene_id "XLOC_004596"; transcript_id "5_00007681"; exon_number "2"; gene_name "uc001fqz.3"; oId "uc001fqz.3"; nearest_ref "uc001fqz.3"; class_code "="; tss_id "TSS4522"; p_id "P4777";
chr1	hg19_knownGene	exon	157648732	157648763	.	-	.	gene_id "XLOC_004596"; transcript_id "5_00007681"; exon_number "3"; gene_name "uc001fqz.3"; oId "uc001fqz.3"; nearest_ref "uc001fqz.3"; class_code "="; tss_id "TSS4522"; p_id "P4777";
chr1	hg19_knownGene	exon	157650492	157650560	.	-	.	gene_id "XLOC_004596"; transcript_id "5_00007681"; exon_number "4"; gene_name "uc001fqz.3"; oId "uc001fqz.3"; nearest_ref "uc001fqz.3"; class_code "="; tss_id "TSS4522"; p_id "P4777";
chr1	hg19_knownGene	exon	157650771	157650889	.	-	.	gene_id "XLOC_004596"; transcript_id "5_00007681"; exon_number "5"; gene_name "uc001fqz.3"; oId "uc001fqz.3"; nearest_ref "uc001fqz.3"; class_code "="; tss_id "TSS4522"; p_id "P4777";
chr1	hg19_knownGene	exon	157653007	157653034	.	-	.	gene_id "XLOC_004596"; transcript_id "5_00007681"; exon_number "6"; gene_name "uc001fqz.3"; oId "uc001fqz.3"; nearest_ref "uc001fqz.3"; class_code "="; tss_id "TSS4522"; p_id "P4777";
chr1	hg19_knownGene	exon	157659588	157659707	.	-	.	gene_id "XLOC_004596"; transcript_id "5_00007681"; exon_number "7"; gene_name "uc001fqz.3"; oId "uc001fqz.3"; nearest_ref "uc001fqz.3"; class_code "="; tss_id "TSS4522"; p_id "P4777";
chr1	hg19_knownGene	exon	157660045	157660323	.	-	.	gene_id "XLOC_004596"; transcript_id "5_00007681"; exon_number "8"; gene_name "uc001fqz.3"; oId "uc001fqz.3"; nearest_ref "uc001fqz.3"; class_code "="; tss_id "TSS4522"; p_id "P4777";
chr1	hg19_knownGene	exon	157665119	157665397	.	-	.	gene_id "XLOC_004596"; transcript_id "5_00007681"; exon_number "9"; gene_name "uc001fqz.3"; oId "uc001fqz.3"; nearest_ref "uc001fqz.3"; class_code "="; tss_id "TSS4522"; p_id "P4777";
chr1	hg19_knownGene	exon	157665830	157666117	.	-	.	gene_id "XLOC_004596"; transcript_id "5_00007681"; exon_number "10"; gene_name "uc001fqz.3"; oId "uc001fqz.3"; nearest_ref "uc001fqz.3"; class_code "="; tss_id "TSS4522"; p_id "P4777";
chr1	hg19_knownGene	exon	157666930	157667214	.	-	.	gene_id "XLOC_004596"; transcript_id "5_00007681"; exon_number "11"; gene_name "uc001fqz.3"; oId "uc001fqz.3"; nearest_ref "uc001fqz.3"; class_code "="; tss_id "TSS4522"; p_id "P4777";
chr1	hg19_knownGene	exon	157667449	157667709	.	-	.	gene_id "XLOC_004596"; transcript_id "5_00007681"; exon_number "12"; gene_name "uc001fqz.3"; oId "uc001fqz.3"; nearest_ref "uc001fqz.3"; class_code "="; tss_id "TSS4522"; p_id "P4777";
chr1	hg19_knownGene	exon	157668174	157668419	.	-	.	gene_id "XLOC_004596"; transcript_id "5_00007681"; exon_number "13"; gene_name "uc001fqz.3"; oId "uc001fqz.3"; nearest_ref "uc001fqz.3"; class_code "="; tss_id "TSS4522"; p_id "P4777";
chr1	hg19_knownGene	exon	157669482	157669502	.	-	.	gene_id "XLOC_004596"; transcript_id "5_00007681"; exon_number "14"; gene_name "uc001fqz.3"; oId "uc001fqz.3"; nearest_ref "uc001fqz.3"; class_code "="; tss_id "TSS4522"; p_id "P4777";
chr1	hg19_knownGene	exon	157670249	157670375	.	-	.	gene_id "XLOC_004596"; transcript_id "5_00007681"; exon_number "15"; gene_name "uc001fqz.3"; oId "uc001fqz.3"; nearest_ref "uc001fqz.3"; class_code "="; tss_id "TSS4522"; p_id "P4777";
chr1	hg19_knownGene	exon	157670452	157670647	.	-	.	gene_id "XLOC_004596"; transcript_id "5_00007681"; exon_number "16"; gene_name "uc001fqz.3"; oId "uc001fqz.3"; nearest_ref "uc001fqz.3"; class_code "="; tss_id "TSS4522"; p_id "P4777";
chr1	hg19_knownGene	exon	157646278	157646558	.	-	.	gene_id "XLOC_004596"; transcript_id "5_00007683"; exon_number "1"; gene_name "uc009wso.2"; oId "uc009wso.2"; nearest_ref "uc009wso.2"; class_code "="; tss_id "TSS4522";
chr1	hg19_knownGene	exon	157648385	157648646	.	-	.	gene_id "XLOC_004596"; transcript_id "5_00007683"; exon_number "2"; gene_name "uc009wso.2"; oId "uc009wso.2"; nearest_ref "uc009wso.2"; class_code "="; tss_id "TSS4522";
chr1	hg19_knownGene	exon	157648732	157648763	.	-	.	gene_id "XLOC_004596"; transcript_id "5_00007683"; exon_number "3"; gene_name "uc009wso.2"; oId "uc009wso.2"; nearest_ref "uc009wso.2"; class_code "="; tss_id "TSS4522";
chr1	hg19_knownGene	exon	157650492	157650560	.	-	.	gene_id "XLOC_004596"; transcript_id "5_00007683"; exon_number "4"; gene_name "uc009wso.2"; oId "uc009wso.2"; nearest_ref "uc009wso.2"; class_code "="; tss_id "TSS4522";
chr1	hg19_knownGene	exon	157650771	157650889	.	-	.	gene_id "XLOC_004596"; transcript_id "5_00007683"; exon_number "5"; gene_name "uc009wso.2"; oId "uc009wso.2"; nearest_ref "uc009wso.2"; class_code "="; tss_id "TSS4522";
chr1	hg19_knownGene	exon	157653007	157653034	.	-	.	gene_id "XLOC_004596"; transcript_id "5_00007683"; exon_number "6"; gene_name "uc009wso.2"; oId "uc009wso.2"; nearest_ref "uc009wso.2"; class_code "="; tss_id "TSS4522";
chr1	hg19_knownGene	exon	157659588	157659707	.	-	.	gene_id "XLOC_004596"; transcript_id "5_00007683"; exon_number "7"; gene_name "uc009wso.2"; oId "uc009wso.2"; nearest_ref "uc009wso.2"; class_code "="; tss_id "TSS4522";
chr1	hg19_knownGene	exon	157660045	157660323	.	-	.	gene_id "XLOC_004596"; transcript_id "5_00007683"; exon_number "8"; gene_name "uc009wso.2"; oId "uc009wso.2"; nearest_ref "uc009wso.2"; class_code "="; tss_id "TSS4522";
chr1	hg19_knownGene	exon	157665119	157665397	.	-	.	gene_id "XLOC_004596"; transcript_id "5_00007683"; exon_number "9"; gene_name "uc009wso.2"; oId "uc009wso.2"; nearest_ref "uc009wso.2"; class_code "="; tss_id "TSS4522";
chr1	hg19_knownGene	exon	157665830	157666117	.	-	.	gene_id "XLOC_004596"; transcript_id "5_00007683"; exon_number "10"; gene_name "uc009wso.2"; oId "uc009wso.2"; nearest_ref "uc009wso.2"; class_code "="; tss_id "TSS4522";
chr1	hg19_knownGene	exon	157666930	157667119	.	-	.	gene_id "XLOC_004596"; transcript_id "5_00007683"; exon_number "11"; gene_name "uc009wso.2"; oId "uc009wso.2"; nearest_ref "uc009wso.2"; class_code "="; tss_id "TSS4522";
chr1	hg19_knownGene	exon	157667449	157667709	.	-	.	gene_id "XLOC_004596"; transcript_id "5_00007683"; exon_number "12"; gene_name "uc009wso.2"; oId "uc009wso.2"; nearest_ref "uc009wso.2"; class_code "="; tss_id "TSS4522";
chr1	hg19_knownGene	exon	157668174	157668419	.	-	.	gene_id "XLOC_004596"; transcript_id "5_00007683"; exon_number "13"; gene_name "uc009wso.2"; oId "uc009wso.2"; nearest_ref "uc009wso.2"; class_code "="; tss_id "TSS4522";
chr1	hg19_knownGene	exon	157669482	157669502	.	-	.	gene_id "XLOC_004596"; transcript_id "5_00007683"; exon_number "14"; gene_name "uc009wso.2"; oId "uc009wso.2"; nearest_ref "uc009wso.2"; class_code "="; tss_id "TSS4522";
chr1	hg19_knownGene	exon	157670249	157670375	.	-	.	gene_id "XLOC_004596"; transcript_id "5_00007683"; exon_number "15"; gene_name "uc009wso.2"; oId "uc009wso.2"; nearest_ref "uc009wso.2"; class_code "="; tss_id "TSS4522";
chr1	hg19_knownGene	exon	157670452	157670647	.	-	.	gene_id "XLOC_004596"; transcript_id "5_00007683"; exon_number "16"; gene_name "uc009wso.2"; oId "uc009wso.2"; nearest_ref "uc009wso.2"; class_code "="; tss_id "TSS4522";
chr1	hg19_knownGene	exon	157646278	157646558	.	-	.	gene_id "XLOC_004596"; transcript_id "5_00007682"; exon_number "1"; gene_name "uc009wsn.2"; oId "uc009wsn.2"; nearest_ref "uc009wsn.2"; class_code "="; tss_id "TSS4522";
chr1	hg19_knownGene	exon	157648385	157648646	.	-	.	gene_id "XLOC_004596"; transcript_id "5_00007682"; exon_number "2"; gene_name "uc009wsn.2"; oId "uc009wsn.2"; nearest_ref "uc009wsn.2"; class_code "="; tss_id "TSS4522";
chr1	hg19_knownGene	exon	157648732	157648763	.	-	.	gene_id "XLOC_004596"; transcript_id "5_00007682"; exon_number "3"; gene_name "uc009wsn.2"; oId "uc009wsn.2"; nearest_ref "uc009wsn.2"; class_code "="; tss_id "TSS4522";
chr1	hg19_knownGene	exon	157650492	157650560	.	-	.	gene_id "XLOC_004596"; transcript_id "5_00007682"; exon_number "4"; gene_name "uc009wsn.2"; oId "uc009wsn.2"; nearest_ref "uc009wsn.2"; class_code "="; tss_id "TSS4522";
chr1	hg19_knownGene	exon	157650771	157650889	.	-	.	gene_id "XLOC_004596"; transcript_id "5_00007682"; exon_number "5"; gene_name "uc009wsn.2"; oId "uc009wsn.2"; nearest_ref "uc009wsn.2"; class_code "="; tss_id "TSS4522";
chr1	hg19_knownGene	exon	157653007	157653034	.	-	.	gene_id "XLOC_004596"; transcript_id "5_00007682"; exon_number "6"; gene_name "uc009wsn.2"; oId "uc009wsn.2"; nearest_ref "uc009wsn.2"; class_code "="; tss_id "TSS4522";
chr1	hg19_knownGene	exon	157659588	157659707	.	-	.	gene_id "XLOC_004596"; transcript_id "5_00007682"; exon_number "7"; gene_name "uc009wsn.2"; oId "uc009wsn.2"; nearest_ref "uc009wsn.2"; class_code "="; tss_id "TSS4522";
chr1	hg19_knownGene	exon	157660045	157660323	.	-	.	gene_id "XLOC_004596"; transcript_id "5_00007682"; exon_number "8"; gene_name "uc009wsn.2"; oId "uc009wsn.2"; nearest_ref "uc009wsn.2"; class_code "="; tss_id "TSS4522";
chr1	hg19_knownGene	exon	157665119	157665397	.	-	.	gene_id "XLOC_004596"; transcript_id "5_00007682"; exon_number "9"; gene_name "uc009wsn.2"; oId "uc009wsn.2"; nearest_ref "uc009wsn.2"; class_code "="; tss_id "TSS4522";
chr1	hg19_knownGene	exon	157665830	157666117	.	-	.	gene_id "XLOC_004596"; transcript_id "5_00007682"; exon_number "10"; gene_name "uc009wsn.2"; oId "uc009wsn.2"; nearest_ref "uc009wsn.2"; class_code "="; tss_id "TSS4522";
chr1	hg19_knownGene	exon	157667449	157667709	.	-	.	gene_id "XLOC_004596"; transcript_id "5_00007682"; exon_number "11"; gene_name "uc009wsn.2"; oId "uc009wsn.2"; nearest_ref "uc009wsn.2"; class_code "="; tss_id "TSS4522";
chr1	hg19_knownGene	exon	157668174	157668419	.	-	.	gene_id "XLOC_004596"; transcript_id "5_00007682"; exon_number "12"; gene_name "uc009wsn.2"; oId "uc009wsn.2"; nearest_ref "uc009wsn.2"; class_code "="; tss_id "TSS4522";
chr1	hg19_knownGene	exon	157669482	157669502	.	-	.	gene_id "XLOC_004596"; transcript_id "5_00007682"; exon_number "13"; gene_name "uc009wsn.2"; oId "uc009wsn.2"; nearest_ref "uc009wsn.2"; class_code "="; tss_id "TSS4522";
chr1	hg19_knownGene	exon	157670249	157670375	.	-	.	gene_id "XLOC_004596"; transcript_id "5_00007682"; exon_number "14"; gene_name "uc009wsn.2"; oId "uc009wsn.2"; nearest_ref "uc009wsn.2"; class_code "="; tss_id "TSS4522";
chr1	hg19_knownGene	exon	157670452	157670647	.	-	.	gene_id "XLOC_004596"; transcript_id "5_00007682"; exon_number "15"; gene_name "uc009wsn.2"; oId "uc009wsn.2"; nearest_ref "uc009wsn.2"; class_code "="; tss_id "TSS4522";
chr1	hg19_knownGene	exon	157646278	157646558	.	-	.	gene_id "XLOC_004596"; transcript_id "5_00007680"; exon_number "1"; gene_name "uc001fqy.3"; oId "uc001fqy.3"; nearest_ref "uc001fqy.3"; class_code "="; tss_id "TSS4522";
chr1	hg19_knownGene	exon	157648385	157648646	.	-	.	gene_id "XLOC_004596"; transcript_id "5_00007680"; exon_number "2"; gene_name "uc001fqy.3"; oId "uc001fqy.3"; nearest_ref "uc001fqy.3"; class_code "="; tss_id "TSS4522";
chr1	hg19_knownGene	exon	157648732	157648763	.	-	.	gene_id "XLOC_004596"; transcript_id "5_00007680"; exon_number "3"; gene_name "uc001fqy.3"; oId "uc001fqy.3"; nearest_ref "uc001fqy.3"; class_code "="; tss_id "TSS4522";
chr1	hg19_knownGene	exon	157650492	157650560	.	-	.	gene_id "XLOC_004596"; transcript_id "5_00007680"; exon_number "4"; gene_name "uc001fqy.3"; oId "uc001fqy.3"; nearest_ref "uc001fqy.3"; class_code "="; tss_id "TSS4522";
chr1	hg19_knownGene	exon	157650771	157650889	.	-	.	gene_id "XLOC_004596"; transcript_id "5_00007680"; exon_number "5"; gene_name "uc001fqy.3"; oId "uc001fqy.3"; nearest_ref "uc001fqy.3"; class_code "="; tss_id "TSS4522";
chr1	hg19_knownGene	exon	157653007	157653034	.	-	.	gene_id "XLOC_004596"; transcript_id "5_00007680"; exon_number "6"; gene_name "uc001fqy.3"; oId "uc001fqy.3"; nearest_ref "uc001fqy.3"; class_code "="; tss_id "TSS4522";
chr1	hg19_knownGene	exon	157659588	157659707	.	-	.	gene_id "XLOC_004596"; transcript_id "5_00007680"; exon_number "7"; gene_name "uc001fqy.3"; oId "uc001fqy.3"; nearest_ref "uc001fqy.3"; class_code "="; tss_id "TSS4522";
chr1	hg19_knownGene	exon	157660045	157660323	.	-	.	gene_id "XLOC_004596"; transcript_id "5_00007680"; exon_number "8"; gene_name "uc001fqy.3"; oId "uc001fqy.3"; nearest_ref "uc001fqy.3"; class_code "="; tss_id "TSS4522";
chr1	hg19_knownGene	exon	157665119	157665397	.	-	.	gene_id "XLOC_004596"; transcript_id "5_00007680"; exon_number "9"; gene_name "uc001fqy.3"; oId "uc001fqy.3"; nearest_ref "uc001fqy.3"; class_code "="; tss_id "TSS4522";
chr1	hg19_knownGene	exon	157665830	157666117	.	-	.	gene_id "XLOC_004596"; transcript_id "5_00007680"; exon_number "10"; gene_name "uc001fqy.3"; oId "uc001fqy.3"; nearest_ref "uc001fqy.3"; class_code "="; tss_id "TSS4522";
chr1	hg19_knownGene	exon	157666930	157667214	.	-	.	gene_id "XLOC_004596"; transcript_id "5_00007680"; exon_number "11"; gene_name "uc001fqy.3"; oId "uc001fqy.3"; nearest_ref "uc001fqy.3"; class_code "="; tss_id "TSS4522";
chr1	hg19_knownGene	exon	157667449	157667709	.	-	.	gene_id "XLOC_004596"; transcript_id "5_00007680"; exon_number "12"; gene_name "uc001fqy.3"; oId "uc001fqy.3"; nearest_ref "uc001fqy.3"; class_code "="; tss_id "TSS4522";
chr1	hg19_knownGene	exon	157668174	157668419	.	-	.	gene_id "XLOC_004596"; transcript_id "5_00007680"; exon_number "13"; gene_name "uc001fqy.3"; oId "uc001fqy.3"; nearest_ref "uc001fqy.3"; class_code "="; tss_id "TSS4522";
chr1	hg19_knownGene	exon	157669482	157669502	.	-	.	gene_id "XLOC_004596"; transcript_id "5_00007680"; exon_number "14"; gene_name "uc001fqy.3"; oId "uc001fqy.3"; nearest_ref "uc001fqy.3"; class_code "="; tss_id "TSS4522";
chr1	hg19_knownGene	exon	157670249	157670375	.	-	.	gene_id "XLOC_004596"; transcript_id "5_00007680"; exon_number "15"; gene_name "uc001fqy.3"; oId "uc001fqy.3"; nearest_ref "uc001fqy.3"; class_code "="; tss_id "TSS4522";
chr1	hg19_knownGene	exon	157670452	157670647	.	-	.	gene_id "XLOC_004596"; transcript_id "5_00007680"; exon_number "16"; gene_name "uc001fqy.3"; oId "uc001fqy.3"; nearest_ref "uc001fqy.3"; class_code "="; tss_id "TSS4522";
chr1	hg19_knownGene	exon	157646278	157646558	.	-	.	gene_id "XLOC_004596"; transcript_id "5_00007679"; exon_number "1"; gene_name "uc001fqx.3"; oId "uc001fqx.3"; nearest_ref "uc001fqx.3"; class_code "="; tss_id "TSS4522";
chr1	hg19_knownGene	exon	157648385	157648646	.	-	.	gene_id "XLOC_004596"; transcript_id "5_00007679"; exon_number "2"; gene_name "uc001fqx.3"; oId "uc001fqx.3"; nearest_ref "uc001fqx.3"; class_code "="; tss_id "TSS4522";
chr1	hg19_knownGene	exon	157648732	157648763	.	-	.	gene_id "XLOC_004596"; transcript_id "5_00007679"; exon_number "3"; gene_name "uc001fqx.3"; oId "uc001fqx.3"; nearest_ref "uc001fqx.3"; class_code "="; tss_id "TSS4522";
chr1	hg19_knownGene	exon	157650492	157650560	.	-	.	gene_id "XLOC_004596"; transcript_id "5_00007679"; exon_number "4"; gene_name "uc001fqx.3"; oId "uc001fqx.3"; nearest_ref "uc001fqx.3"; class_code "="; tss_id "TSS4522";
chr1	hg19_knownGene	exon	157650771	157650889	.	-	.	gene_id "XLOC_004596"; transcript_id "5_00007679"; exon_number "5"; gene_name "uc001fqx.3"; oId "uc001fqx.3"; nearest_ref "uc001fqx.3"; class_code "="; tss_id "TSS4522";
chr1	hg19_knownGene	exon	157653007	157653034	.	-	.	gene_id "XLOC_004596"; transcript_id "5_00007679"; exon_number "6"; gene_name "uc001fqx.3"; oId "uc001fqx.3"; nearest_ref "uc001fqx.3"; class_code "="; tss_id "TSS4522";
chr1	hg19_knownGene	exon	157659588	157659707	.	-	.	gene_id "XLOC_004596"; transcript_id "5_00007679"; exon_number "7"; gene_name "uc001fqx.3"; oId "uc001fqx.3"; nearest_ref "uc001fqx.3"; class_code "="; tss_id "TSS4522";
chr1	hg19_knownGene	exon	157660045	157660323	.	-	.	gene_id "XLOC_004596"; transcript_id "5_00007679"; exon_number "8"; gene_name "uc001fqx.3"; oId "uc001fqx.3"; nearest_ref "uc001fqx.3"; class_code "="; tss_id "TSS4522";
chr1	hg19_knownGene	exon	157665119	157665415	.	-	.	gene_id "XLOC_004596"; transcript_id "5_00007679"; exon_number "9"; gene_name "uc001fqx.3"; oId "uc001fqx.3"; nearest_ref "uc001fqx.3"; class_code "="; tss_id "TSS4522";
chr1	hg19_knownGene	exon	157665830	157666117	.	-	.	gene_id "XLOC_004596"; transcript_id "5_00007679"; exon_number "10"; gene_name "uc001fqx.3"; oId "uc001fqx.3"; nearest_ref "uc001fqx.3"; class_code "="; tss_id "TSS4522";
chr1	hg19_knownGene	exon	157666930	157667214	.	-	.	gene_id "XLOC_004596"; transcript_id "5_00007679"; exon_number "11"; gene_name "uc001fqx.3"; oId "uc001fqx.3"; nearest_ref "uc001fqx.3"; class_code "="; tss_id "TSS4522";
chr1	hg19_knownGene	exon	157667449	157667709	.	-	.	gene_id "XLOC_004596"; transcript_id "5_00007679"; exon_number "12"; gene_name "uc001fqx.3"; oId "uc001fqx.3"; nearest_ref "uc001fqx.3"; class_code "="; tss_id "TSS4522";
chr1	hg19_knownGene	exon	157668174	157668419	.	-	.	gene_id "XLOC_004596"; transcript_id "5_00007679"; exon_number "13"; gene_name "uc001fqx.3"; oId "uc001fqx.3"; nearest_ref "uc001fqx.3"; class_code "="; tss_id "TSS4522";
chr1	hg19_knownGene	exon	157669482	157669502	.	-	.	gene_id "XLOC_004596"; transcript_id "5_00007679"; exon_number "14"; gene_name "uc001fqx.3"; oId "uc001fqx.3"; nearest_ref "uc001fqx.3"; class_code "="; tss_id "TSS4522";
chr1	hg19_knownGene	exon	157670249	157670375	.	-	.	gene_id "XLOC_004596"; transcript_id "5_00007679"; exon_number "15"; gene_name "uc001fqx.3"; oId "uc001fqx.3"; nearest_ref "uc001fqx.3"; class_code "="; tss_id "TSS4522";
chr1	hg19_knownGene	exon	157670452	157670647	.	-	.	gene_id "XLOC_004596"; transcript_id "5_00007679"; exon_number "16"; gene_name "uc001fqx.3"; oId "uc001fqx.3"; nearest_ref "uc001fqx.3"; class_code "="; tss_id "TSS4522";
chr1	hg19_knownGene	exon	157647979	157648646	.	-	.	gene_id "XLOC_004596"; transcript_id "5_00007684"; exon_number "1"; gene_name "uc001fra.2"; oId "uc001fra.2"; nearest_ref "uc001fra.2"; class_code "="; tss_id "TSS4523"; p_id "P4776";
chr1	hg19_knownGene	exon	157648732	157648763	.	-	.	gene_id "XLOC_004596"; transcript_id "5_00007684"; exon_number "2"; gene_name "uc001fra.2"; oId "uc001fra.2"; nearest_ref "uc001fra.2"; class_code "="; tss_id "TSS4523"; p_id "P4776";
chr1	hg19_knownGene	exon	157650492	157650560	.	-	.	gene_id "XLOC_004596"; transcript_id "5_00007684"; exon_number "3"; gene_name "uc001fra.2"; oId "uc001fra.2"; nearest_ref "uc001fra.2"; class_code "="; tss_id "TSS4523"; p_id "P4776";
chr1	hg19_knownGene	exon	157650771	157650889	.	-	.	gene_id "XLOC_004596"; transcript_id "5_00007684"; exon_number "4"; gene_name "uc001fra.2"; oId "uc001fra.2"; nearest_ref "uc001fra.2"; class_code "="; tss_id "TSS4523"; p_id "P4776";
chr1	hg19_knownGene	exon	157653007	157653034	.	-	.	gene_id "XLOC_004596"; transcript_id "5_00007684"; exon_number "5"; gene_name "uc001fra.2"; oId "uc001fra.2"; nearest_ref "uc001fra.2"; class_code "="; tss_id "TSS4523"; p_id "P4776";
chr1	hg19_knownGene	exon	157659588	157659707	.	-	.	gene_id "XLOC_004596"; transcript_id "5_00007684"; exon_number "6"; gene_name "uc001fra.2"; oId "uc001fra.2"; nearest_ref "uc001fra.2"; class_code "="; tss_id "TSS4523"; p_id "P4776";
chr1	hg19_knownGene	exon	157660045	157660323	.	-	.	gene_id "XLOC_004596"; transcript_id "5_00007684"; exon_number "7"; gene_name "uc001fra.2"; oId "uc001fra.2"; nearest_ref "uc001fra.2"; class_code "="; tss_id "TSS4523"; p_id "P4776";
chr1	hg19_knownGene	exon	157665119	157665397	.	-	.	gene_id "XLOC_004596"; transcript_id "5_00007684"; exon_number "8"; gene_name "uc001fra.2"; oId "uc001fra.2"; nearest_ref "uc001fra.2"; class_code "="; tss_id "TSS4523"; p_id "P4776";
chr1	hg19_knownGene	exon	157665830	157667803	.	-	.	gene_id "XLOC_004596"; transcript_id "5_00007684"; exon_number "9"; gene_name "uc001fra.2"; oId "uc001fra.2"; nearest_ref "uc001fra.2"; class_code "="; tss_id "TSS4523"; p_id "P4776";
chr1	hg19_knownGene	exon	157647979	157648646	.	-	.	gene_id "XLOC_004596"; transcript_id "5_00007685"; exon_number "1"; gene_name "uc001frb.2"; oId "uc001frb.2"; nearest_ref "uc001frb.2"; class_code "="; tss_id "TSS4522"; p_id "P4775";
chr1	hg19_knownGene	exon	157648732	157648763	.	-	.	gene_id "XLOC_004596"; transcript_id "5_00007685"; exon_number "2"; gene_name "uc001frb.2"; oId "uc001frb.2"; nearest_ref "uc001frb.2"; class_code "="; tss_id "TSS4522"; p_id "P4775";
chr1	hg19_knownGene	exon	157650492	157650560	.	-	.	gene_id "XLOC_004596"; transcript_id "5_00007685"; exon_number "3"; gene_name "uc001frb.2"; oId "uc001frb.2"; nearest_ref "uc001frb.2"; class_code "="; tss_id "TSS4522"; p_id "P4775";
chr1	hg19_knownGene	exon	157650771	157650889	.	-	.	gene_id "XLOC_004596"; transcript_id "5_00007685"; exon_number "4"; gene_name "uc001frb.2"; oId "uc001frb.2"; nearest_ref "uc001frb.2"; class_code "="; tss_id "TSS4522"; p_id "P4775";
chr1	hg19_knownGene	exon	157653007	157653034	.	-	.	gene_id "XLOC_004596"; transcript_id "5_00007685"; exon_number "5"; gene_name "uc001frb.2"; oId "uc001frb.2"; nearest_ref "uc001frb.2"; class_code "="; tss_id "TSS4522"; p_id "P4775";
chr1	hg19_knownGene	exon	157659588	157659707	.	-	.	gene_id "XLOC_004596"; transcript_id "5_00007685"; exon_number "6"; gene_name "uc001frb.2"; oId "uc001frb.2"; nearest_ref "uc001frb.2"; class_code "="; tss_id "TSS4522"; p_id "P4775";
chr1	hg19_knownGene	exon	157660045	157660323	.	-	.	gene_id "XLOC_004596"; transcript_id "5_00007685"; exon_number "7"; gene_name "uc001frb.2"; oId "uc001frb.2"; nearest_ref "uc001frb.2"; class_code "="; tss_id "TSS4522"; p_id "P4775";
chr1	hg19_knownGene	exon	157665119	157665397	.	-	.	gene_id "XLOC_004596"; transcript_id "5_00007685"; exon_number "8"; gene_name "uc001frb.2"; oId "uc001frb.2"; nearest_ref "uc001frb.2"; class_code "="; tss_id "TSS4522"; p_id "P4775";
chr1	hg19_knownGene	exon	157665830	157666117	.	-	.	gene_id "XLOC_004596"; transcript_id "5_00007685"; exon_number "9"; gene_name "uc001frb.2"; oId "uc001frb.2"; nearest_ref "uc001frb.2"; class_code "="; tss_id "TSS4522"; p_id "P4775";
chr1	hg19_knownGene	exon	157666930	157667214	.	-	.	gene_id "XLOC_004596"; transcript_id "5_00007685"; exon_number "10"; gene_name "uc001frb.2"; oId "uc001frb.2"; nearest_ref "uc001frb.2"; class_code "="; tss_id "TSS4522"; p_id "P4775";
chr1	hg19_knownGene	exon	157667449	157667709	.	-	.	gene_id "XLOC_004596"; transcript_id "5_00007685"; exon_number "11"; gene_name "uc001frb.2"; oId "uc001frb.2"; nearest_ref "uc001frb.2"; class_code "="; tss_id "TSS4522"; p_id "P4775";
chr1	hg19_knownGene	exon	157668174	157668419	.	-	.	gene_id "XLOC_004596"; transcript_id "5_00007685"; exon_number "12"; gene_name "uc001frb.2"; oId "uc001frb.2"; nearest_ref "uc001frb.2"; class_code "="; tss_id "TSS4522"; p_id "P4775";
chr1	hg19_knownGene	exon	157669482	157669502	.	-	.	gene_id "XLOC_004596"; transcript_id "5_00007685"; exon_number "13"; gene_name "uc001frb.2"; oId "uc001frb.2"; nearest_ref "uc001frb.2"; class_code "="; tss_id "TSS4522"; p_id "P4775";
chr1	hg19_knownGene	exon	157670249	157670375	.	-	.	gene_id "XLOC_004596"; transcript_id "5_00007685"; exon_number "14"; gene_name "uc001frb.2"; oId "uc001frb.2"; nearest_ref "uc001frb.2"; class_code "="; tss_id "TSS4522"; p_id "P4775";
chr1	hg19_knownGene	exon	157670452	157670647	.	-	.	gene_id "XLOC_004596"; transcript_id "5_00007685"; exon_number "15"; gene_name "uc001frb.2"; oId "uc001frb.2"; nearest_ref "uc001frb.2"; class_code "="; tss_id "TSS4522"; p_id "P4775";
chr1	hg19_knownGene	exon	157648533	157648646	.	-	.	gene_id "XLOC_004596"; transcript_id "5_00007686"; exon_number "1"; gene_name "uc001frc.1"; oId "uc001frc.1"; nearest_ref "uc001frc.1"; class_code "="; tss_id "TSS4524"; p_id "P4778";
chr1	hg19_knownGene	exon	157648732	157648763	.	-	.	gene_id "XLOC_004596"; transcript_id "5_00007686"; exon_number "2"; gene_name "uc001frc.1"; oId "uc001frc.1"; nearest_ref "uc001frc.1"; class_code "="; tss_id "TSS4524"; p_id "P4778";
chr1	hg19_knownGene	exon	157650492	157650560	.	-	.	gene_id "XLOC_004596"; transcript_id "5_00007686"; exon_number "3"; gene_name "uc001frc.1"; oId "uc001frc.1"; nearest_ref "uc001frc.1"; class_code "="; tss_id "TSS4524"; p_id "P4778";
chr1	hg19_knownGene	exon	157650771	157650889	.	-	.	gene_id "XLOC_004596"; transcript_id "5_00007686"; exon_number "4"; gene_name "uc001frc.1"; oId "uc001frc.1"; nearest_ref "uc001frc.1"; class_code "="; tss_id "TSS4524"; p_id "P4778";
chr1	hg19_knownGene	exon	157653007	157653034	.	-	.	gene_id "XLOC_004596"; transcript_id "5_00007686"; exon_number "5"; gene_name "uc001frc.1"; oId "uc001frc.1"; nearest_ref "uc001frc.1"; class_code "="; tss_id "TSS4524"; p_id "P4778";
chr1	hg19_knownGene	exon	157659588	157659707	.	-	.	gene_id "XLOC_004596"; transcript_id "5_00007686"; exon_number "6"; gene_name "uc001frc.1"; oId "uc001frc.1"; nearest_ref "uc001frc.1"; class_code "="; tss_id "TSS4524"; p_id "P4778";
chr1	hg19_knownGene	exon	157660045	157660323	.	-	.	gene_id "XLOC_004596"; transcript_id "5_00007686"; exon_number "7"; gene_name "uc001frc.1"; oId "uc001frc.1"; nearest_ref "uc001frc.1"; class_code "="; tss_id "TSS4524"; p_id "P4778";
chr1	hg19_knownGene	exon	157665119	157665397	.	-	.	gene_id "XLOC_004596"; transcript_id "5_00007686"; exon_number "8"; gene_name "uc001frc.1"; oId "uc001frc.1"; nearest_ref "uc001frc.1"; class_code "="; tss_id "TSS4524"; p_id "P4778";
chr1	hg19_knownGene	exon	157665830	157666117	.	-	.	gene_id "XLOC_004596"; transcript_id "5_00007686"; exon_number "9"; gene_name "uc001frc.1"; oId "uc001frc.1"; nearest_ref "uc001frc.1"; class_code "="; tss_id "TSS4524"; p_id "P4778";
chr1	hg19_knownGene	exon	157666930	157667214	.	-	.	gene_id "XLOC_004596"; transcript_id "5_00007686"; exon_number "10"; gene_name "uc001frc.1"; oId "uc001frc.1"; nearest_ref "uc001frc.1"; class_code "="; tss_id "TSS4524"; p_id "P4778";
chr1	hg19_knownGene	exon	157667449	157667709	.	-	.	gene_id "XLOC_004596"; transcript_id "5_00007686"; exon_number "11"; gene_name "uc001frc.1"; oId "uc001frc.1"; nearest_ref "uc001frc.1"; class_code "="; tss_id "TSS4524"; p_id "P4778";
chr1	hg19_knownGene	exon	157668174	157668419	.	-	.	gene_id "XLOC_004596"; transcript_id "5_00007686"; exon_number "12"; gene_name "uc001frc.1"; oId "uc001frc.1"; nearest_ref "uc001frc.1"; class_code "="; tss_id "TSS4524"; p_id "P4778";
chr1	hg19_knownGene	exon	157669482	157669502	.	-	.	gene_id "XLOC_004596"; transcript_id "5_00007686"; exon_number "13"; gene_name "uc001frc.1"; oId "uc001frc.1"; nearest_ref "uc001frc.1"; class_code "="; tss_id "TSS4524"; p_id "P4778";
chr1	hg19_knownGene	exon	157670249	157670375	.	-	.	gene_id "XLOC_004596"; transcript_id "5_00007686"; exon_number "14"; gene_name "uc001frc.1"; oId "uc001frc.1"; nearest_ref "uc001frc.1"; class_code "="; tss_id "TSS4524"; p_id "P4778";
chr1	hg19_knownGene	exon	157670650	157670775	.	-	.	gene_id "XLOC_004596"; transcript_id "5_00007686"; exon_number "15"; gene_name "uc001frc.1"; oId "uc001frc.1"; nearest_ref "uc001frc.1"; class_code "="; tss_id "TSS4524"; p_id "P4778";
chr1	hg19_knownGene	exon	157715523	157716564	.	-	.	gene_id "XLOC_004597"; transcript_id "5_00007687"; exon_number "1"; gene_name "uc001frd.2"; oId "uc001frd.2"; nearest_ref "uc001frd.2"; class_code "="; tss_id "TSS4525"; p_id "P4783";
chr1	hg19_knownGene	exon	157716661	157716689	.	-	.	gene_id "XLOC_004597"; transcript_id "5_00007687"; exon_number "2"; gene_name "uc001frd.2"; oId "uc001frd.2"; nearest_ref "uc001frd.2"; class_code "="; tss_id "TSS4525"; p_id "P4783";
chr1	hg19_knownGene	exon	157718343	157718408	.	-	.	gene_id "XLOC_004597"; transcript_id "5_00007687"; exon_number "3"; gene_name "uc001frd.2"; oId "uc001frd.2"; nearest_ref "uc001frd.2"; class_code "="; tss_id "TSS4525"; p_id "P4783";
chr1	hg19_knownGene	exon	157718665	157718750	.	-	.	gene_id "XLOC_004597"; transcript_id "5_00007687"; exon_number "4"; gene_name "uc001frd.2"; oId "uc001frd.2"; nearest_ref "uc001frd.2"; class_code "="; tss_id "TSS4525"; p_id "P4783";
chr1	hg19_knownGene	exon	157719440	157719467	.	-	.	gene_id "XLOC_004597"; transcript_id "5_00007687"; exon_number "5"; gene_name "uc001frd.2"; oId "uc001frd.2"; nearest_ref "uc001frd.2"; class_code "="; tss_id "TSS4525"; p_id "P4783";
chr1	hg19_knownGene	exon	157736645	157736761	.	-	.	gene_id "XLOC_004597"; transcript_id "5_00007687"; exon_number "6"; gene_name "uc001frd.2"; oId "uc001frd.2"; nearest_ref "uc001frd.2"; class_code "="; tss_id "TSS4525"; p_id "P4783";
chr1	hg19_knownGene	exon	157737021	157737715	.	-	.	gene_id "XLOC_004597"; transcript_id "5_00007687"; exon_number "7"; gene_name "uc001frd.2"; oId "uc001frd.2"; nearest_ref "uc001frd.2"; class_code "="; tss_id "TSS4525"; p_id "P4783";
chr1	hg19_knownGene	exon	157715523	157716564	.	-	.	gene_id "XLOC_004597"; transcript_id "5_00007690"; exon_number "1"; gene_name "uc010phz.1"; oId "uc010phz.1"; nearest_ref "uc010phz.1"; class_code "="; tss_id "TSS4526"; p_id "P4781";
chr1	hg19_knownGene	exon	157719440	157719467	.	-	.	gene_id "XLOC_004597"; transcript_id "5_00007690"; exon_number "2"; gene_name "uc010phz.1"; oId "uc010phz.1"; nearest_ref "uc010phz.1"; class_code "="; tss_id "TSS4526"; p_id "P4781";
chr1	hg19_knownGene	exon	157736645	157736761	.	-	.	gene_id "XLOC_004597"; transcript_id "5_00007690"; exon_number "3"; gene_name "uc010phz.1"; oId "uc010phz.1"; nearest_ref "uc010phz.1"; class_code "="; tss_id "TSS4526"; p_id "P4781";
chr1	hg19_knownGene	exon	157737021	157737299	.	-	.	gene_id "XLOC_004597"; transcript_id "5_00007690"; exon_number "4"; gene_name "uc010phz.1"; oId "uc010phz.1"; nearest_ref "uc010phz.1"; class_code "="; tss_id "TSS4526"; p_id "P4781";
chr1	hg19_knownGene	exon	157738204	157738491	.	-	.	gene_id "XLOC_004597"; transcript_id "5_00007690"; exon_number "5"; gene_name "uc010phz.1"; oId "uc010phz.1"; nearest_ref "uc010phz.1"; class_code "="; tss_id "TSS4526"; p_id "P4781";
chr1	hg19_knownGene	exon	157739656	157739940	.	-	.	gene_id "XLOC_004597"; transcript_id "5_00007690"; exon_number "6"; gene_name "uc010phz.1"; oId "uc010phz.1"; nearest_ref "uc010phz.1"; class_code "="; tss_id "TSS4526"; p_id "P4781";
chr1	hg19_knownGene	exon	157740199	157740456	.	-	.	gene_id "XLOC_004597"; transcript_id "5_00007690"; exon_number "7"; gene_name "uc010phz.1"; oId "uc010phz.1"; nearest_ref "uc010phz.1"; class_code "="; tss_id "TSS4526"; p_id "P4781";
chr1	hg19_knownGene	exon	157745565	157745585	.	-	.	gene_id "XLOC_004597"; transcript_id "5_00007690"; exon_number "8"; gene_name "uc010phz.1"; oId "uc010phz.1"; nearest_ref "uc010phz.1"; class_code "="; tss_id "TSS4526"; p_id "P4781";
chr1	hg19_knownGene	exon	157746833	157746922	.	-	.	gene_id "XLOC_004597"; transcript_id "5_00007690"; exon_number "9"; gene_name "uc010phz.1"; oId "uc010phz.1"; nearest_ref "uc010phz.1"; class_code "="; tss_id "TSS4526"; p_id "P4781";
chr1	hg19_knownGene	exon	157715523	157716564	.	-	.	gene_id "XLOC_004597"; transcript_id "5_00007689"; exon_number "1"; gene_name "uc009wsp.2"; oId "uc009wsp.2"; nearest_ref "uc009wsp.2"; class_code "="; tss_id "TSS4526"; p_id "P4780";
chr1	hg19_knownGene	exon	157716661	157716689	.	-	.	gene_id "XLOC_004597"; transcript_id "5_00007689"; exon_number "2"; gene_name "uc009wsp.2"; oId "uc009wsp.2"; nearest_ref "uc009wsp.2"; class_code "="; tss_id "TSS4526"; p_id "P4780";
chr1	hg19_knownGene	exon	157718665	157718750	.	-	.	gene_id "XLOC_004597"; transcript_id "5_00007689"; exon_number "3"; gene_name "uc009wsp.2"; oId "uc009wsp.2"; nearest_ref "uc009wsp.2"; class_code "="; tss_id "TSS4526"; p_id "P4780";
chr1	hg19_knownGene	exon	157719440	157719467	.	-	.	gene_id "XLOC_004597"; transcript_id "5_00007689"; exon_number "4"; gene_name "uc009wsp.2"; oId "uc009wsp.2"; nearest_ref "uc009wsp.2"; class_code "="; tss_id "TSS4526"; p_id "P4780";
chr1	hg19_knownGene	exon	157736645	157736761	.	-	.	gene_id "XLOC_004597"; transcript_id "5_00007689"; exon_number "5"; gene_name "uc009wsp.2"; oId "uc009wsp.2"; nearest_ref "uc009wsp.2"; class_code "="; tss_id "TSS4526"; p_id "P4780";
chr1	hg19_knownGene	exon	157740199	157740456	.	-	.	gene_id "XLOC_004597"; transcript_id "5_00007689"; exon_number "6"; gene_name "uc009wsp.2"; oId "uc009wsp.2"; nearest_ref "uc009wsp.2"; class_code "="; tss_id "TSS4526"; p_id "P4780";
chr1	hg19_knownGene	exon	157745565	157745585	.	-	.	gene_id "XLOC_004597"; transcript_id "5_00007689"; exon_number "7"; gene_name "uc009wsp.2"; oId "uc009wsp.2"; nearest_ref "uc009wsp.2"; class_code "="; tss_id "TSS4526"; p_id "P4780";
chr1	hg19_knownGene	exon	157746833	157746922	.	-	.	gene_id "XLOC_004597"; transcript_id "5_00007689"; exon_number "8"; gene_name "uc009wsp.2"; oId "uc009wsp.2"; nearest_ref "uc009wsp.2"; class_code "="; tss_id "TSS4526"; p_id "P4780";
chr1	hg19_knownGene	exon	157715523	157716564	.	-	.	gene_id "XLOC_004597"; transcript_id "5_00007688"; exon_number "1"; gene_name "uc001fre.2"; oId "uc001fre.2"; nearest_ref "uc001fre.2"; class_code "="; tss_id "TSS4526"; p_id "P4779";
chr1	hg19_knownGene	exon	157716661	157716689	.	-	.	gene_id "XLOC_004597"; transcript_id "5_00007688"; exon_number "2"; gene_name "uc001fre.2"; oId "uc001fre.2"; nearest_ref "uc001fre.2"; class_code "="; tss_id "TSS4526"; p_id "P4779";
chr1	hg19_knownGene	exon	157718343	157718408	.	-	.	gene_id "XLOC_004597"; transcript_id "5_00007688"; exon_number "3"; gene_name "uc001fre.2"; oId "uc001fre.2"; nearest_ref "uc001fre.2"; class_code "="; tss_id "TSS4526"; p_id "P4779";
chr1	hg19_knownGene	exon	157718665	157718750	.	-	.	gene_id "XLOC_004597"; transcript_id "5_00007688"; exon_number "4"; gene_name "uc001fre.2"; oId "uc001fre.2"; nearest_ref "uc001fre.2"; class_code "="; tss_id "TSS4526"; p_id "P4779";
chr1	hg19_knownGene	exon	157719440	157719467	.	-	.	gene_id "XLOC_004597"; transcript_id "5_00007688"; exon_number "5"; gene_name "uc001fre.2"; oId "uc001fre.2"; nearest_ref "uc001fre.2"; class_code "="; tss_id "TSS4526"; p_id "P4779";
chr1	hg19_knownGene	exon	157736645	157736761	.	-	.	gene_id "XLOC_004597"; transcript_id "5_00007688"; exon_number "6"; gene_name "uc001fre.2"; oId "uc001fre.2"; nearest_ref "uc001fre.2"; class_code "="; tss_id "TSS4526"; p_id "P4779";
chr1	hg19_knownGene	exon	157737021	157737299	.	-	.	gene_id "XLOC_004597"; transcript_id "5_00007688"; exon_number "7"; gene_name "uc001fre.2"; oId "uc001fre.2"; nearest_ref "uc001fre.2"; class_code "="; tss_id "TSS4526"; p_id "P4779";
chr1	hg19_knownGene	exon	157738204	157738491	.	-	.	gene_id "XLOC_004597"; transcript_id "5_00007688"; exon_number "8"; gene_name "uc001fre.2"; oId "uc001fre.2"; nearest_ref "uc001fre.2"; class_code "="; tss_id "TSS4526"; p_id "P4779";
chr1	hg19_knownGene	exon	157739656	157739940	.	-	.	gene_id "XLOC_004597"; transcript_id "5_00007688"; exon_number "9"; gene_name "uc001fre.2"; oId "uc001fre.2"; nearest_ref "uc001fre.2"; class_code "="; tss_id "TSS4526"; p_id "P4779";
chr1	hg19_knownGene	exon	157740199	157740456	.	-	.	gene_id "XLOC_004597"; transcript_id "5_00007688"; exon_number "10"; gene_name "uc001fre.2"; oId "uc001fre.2"; nearest_ref "uc001fre.2"; class_code "="; tss_id "TSS4526"; p_id "P4779";
chr1	hg19_knownGene	exon	157745565	157745585	.	-	.	gene_id "XLOC_004597"; transcript_id "5_00007688"; exon_number "11"; gene_name "uc001fre.2"; oId "uc001fre.2"; nearest_ref "uc001fre.2"; class_code "="; tss_id "TSS4526"; p_id "P4779";
chr1	hg19_knownGene	exon	157746833	157746922	.	-	.	gene_id "XLOC_004597"; transcript_id "5_00007688"; exon_number "12"; gene_name "uc001fre.2"; oId "uc001fre.2"; nearest_ref "uc001fre.2"; class_code "="; tss_id "TSS4526"; p_id "P4779";
chr1	hg19_knownGene	exon	157739140	157739940	.	-	.	gene_id "XLOC_004597"; transcript_id "5_00007691"; exon_number "1"; gene_name "uc010pia.1"; oId "uc010pia.1"; nearest_ref "uc010pia.1"; class_code "="; tss_id "TSS4526"; p_id "P4782";
chr1	hg19_knownGene	exon	157740199	157740456	.	-	.	gene_id "XLOC_004597"; transcript_id "5_00007691"; exon_number "2"; gene_name "uc010pia.1"; oId "uc010pia.1"; nearest_ref "uc010pia.1"; class_code "="; tss_id "TSS4526"; p_id "P4782";
chr1	hg19_knownGene	exon	157745565	157745585	.	-	.	gene_id "XLOC_004597"; transcript_id "5_00007691"; exon_number "3"; gene_name "uc010pia.1"; oId "uc010pia.1"; nearest_ref "uc010pia.1"; class_code "="; tss_id "TSS4526"; p_id "P4782";
chr1	hg19_knownGene	exon	157746833	157746922	.	-	.	gene_id "XLOC_004597"; transcript_id "5_00007691"; exon_number "4"; gene_name "uc010pia.1"; oId "uc010pia.1"; nearest_ref "uc010pia.1"; class_code "="; tss_id "TSS4526"; p_id "P4782";
chr1	hg19_knownGene	exon	157764196	157765960	.	-	.	gene_id "XLOC_004598"; transcript_id "5_00007692"; exon_number "1"; gene_name "uc001frf.2"; oId "uc001frf.2"; nearest_ref "uc001frf.2"; class_code "="; tss_id "TSS4527";
chr1	hg19_knownGene	exon	157766891	157766922	.	-	.	gene_id "XLOC_004598"; transcript_id "5_00007692"; exon_number "2"; gene_name "uc001frf.2"; oId "uc001frf.2"; nearest_ref "uc001frf.2"; class_code "="; tss_id "TSS4527";
chr1	hg19_knownGene	exon	157767549	157767610	.	-	.	gene_id "XLOC_004598"; transcript_id "5_00007692"; exon_number "3"; gene_name "uc001frf.2"; oId "uc001frf.2"; nearest_ref "uc001frf.2"; class_code "="; tss_id "TSS4527";
chr1	hg19_knownGene	exon	157767951	157768033	.	-	.	gene_id "XLOC_004598"; transcript_id "5_00007692"; exon_number "4"; gene_name "uc001frf.2"; oId "uc001frf.2"; nearest_ref "uc001frf.2"; class_code "="; tss_id "TSS4527";
chr1	hg19_knownGene	exon	157769848	157769875	.	-	.	gene_id "XLOC_004598"; transcript_id "5_00007692"; exon_number "5"; gene_name "uc001frf.2"; oId "uc001frf.2"; nearest_ref "uc001frf.2"; class_code "="; tss_id "TSS4527";
chr1	hg19_knownGene	exon	157771251	157771367	.	-	.	gene_id "XLOC_004598"; transcript_id "5_00007692"; exon_number "6"; gene_name "uc001frf.2"; oId "uc001frf.2"; nearest_ref "uc001frf.2"; class_code "="; tss_id "TSS4527";
chr1	hg19_knownGene	exon	157771705	157771952	.	-	.	gene_id "XLOC_004598"; transcript_id "5_00007692"; exon_number "7"; gene_name "uc001frf.2"; oId "uc001frf.2"; nearest_ref "uc001frf.2"; class_code "="; tss_id "TSS4527";
chr1	hg19_knownGene	exon	157764196	157765960	.	-	.	gene_id "XLOC_004598"; transcript_id "5_00007696"; exon_number "1"; gene_name "uc001frj.2"; oId "uc001frj.2"; nearest_ref "uc001frj.2"; class_code "="; tss_id "TSS4528";
chr1	hg19_knownGene	exon	157766891	157766922	.	-	.	gene_id "XLOC_004598"; transcript_id "5_00007696"; exon_number "2"; gene_name "uc001frj.2"; oId "uc001frj.2"; nearest_ref "uc001frj.2"; class_code "="; tss_id "TSS4528";
chr1	hg19_knownGene	exon	157767658	157767729	.	-	.	gene_id "XLOC_004598"; transcript_id "5_00007696"; exon_number "3"; gene_name "uc001frj.2"; oId "uc001frj.2"; nearest_ref "uc001frj.2"; class_code "="; tss_id "TSS4528";
chr1	hg19_knownGene	exon	157767951	157768033	.	-	.	gene_id "XLOC_004598"; transcript_id "5_00007696"; exon_number "4"; gene_name "uc001frj.2"; oId "uc001frj.2"; nearest_ref "uc001frj.2"; class_code "="; tss_id "TSS4528";
chr1	hg19_knownGene	exon	157769848	157769875	.	-	.	gene_id "XLOC_004598"; transcript_id "5_00007696"; exon_number "5"; gene_name "uc001frj.2"; oId "uc001frj.2"; nearest_ref "uc001frj.2"; class_code "="; tss_id "TSS4528";
chr1	hg19_knownGene	exon	157771251	157771381	.	-	.	gene_id "XLOC_004598"; transcript_id "5_00007696"; exon_number "6"; gene_name "uc001frj.2"; oId "uc001frj.2"; nearest_ref "uc001frj.2"; class_code "="; tss_id "TSS4528";
chr1	hg19_knownGene	exon	157771705	157771952	.	-	.	gene_id "XLOC_004598"; transcript_id "5_00007696"; exon_number "7"; gene_name "uc001frj.2"; oId "uc001frj.2"; nearest_ref "uc001frj.2"; class_code "="; tss_id "TSS4528";
chr1	hg19_knownGene	exon	157772405	157772454	.	-	.	gene_id "XLOC_004598"; transcript_id "5_00007696"; exon_number "8"; gene_name "uc001frj.2"; oId "uc001frj.2"; nearest_ref "uc001frj.2"; class_code "="; tss_id "TSS4528";
chr1	hg19_knownGene	exon	157773635	157773901	.	-	.	gene_id "XLOC_004598"; transcript_id "5_00007696"; exon_number "9"; gene_name "uc001frj.2"; oId "uc001frj.2"; nearest_ref "uc001frj.2"; class_code "="; tss_id "TSS4528";
chr1	hg19_knownGene	exon	157776892	157776912	.	-	.	gene_id "XLOC_004598"; transcript_id "5_00007696"; exon_number "10"; gene_name "uc001frj.2"; oId "uc001frj.2"; nearest_ref "uc001frj.2"; class_code "="; tss_id "TSS4528";
chr1	hg19_knownGene	exon	157789797	157789940	.	-	.	gene_id "XLOC_004598"; transcript_id "5_00007696"; exon_number "11"; gene_name "uc001frj.2"; oId "uc001frj.2"; nearest_ref "uc001frj.2"; class_code "="; tss_id "TSS4528";
chr1	hg19_knownGene	exon	157764196	157765960	.	-	.	gene_id "XLOC_004598"; transcript_id "5_00007695"; exon_number "1"; gene_name "uc001fri.2"; oId "uc001fri.2"; nearest_ref "uc001fri.2"; class_code "="; tss_id "TSS4528"; p_id "P4785";
chr1	hg19_knownGene	exon	157766891	157766922	.	-	.	gene_id "XLOC_004598"; transcript_id "5_00007695"; exon_number "2"; gene_name "uc001fri.2"; oId "uc001fri.2"; nearest_ref "uc001fri.2"; class_code "="; tss_id "TSS4528"; p_id "P4785";
chr1	hg19_knownGene	exon	157767549	157767610	.	-	.	gene_id "XLOC_004598"; transcript_id "5_00007695"; exon_number "3"; gene_name "uc001fri.2"; oId "uc001fri.2"; nearest_ref "uc001fri.2"; class_code "="; tss_id "TSS4528"; p_id "P4785";
chr1	hg19_knownGene	exon	157767951	157768033	.	-	.	gene_id "XLOC_004598"; transcript_id "5_00007695"; exon_number "4"; gene_name "uc001fri.2"; oId "uc001fri.2"; nearest_ref "uc001fri.2"; class_code "="; tss_id "TSS4528"; p_id "P4785";
chr1	hg19_knownGene	exon	157769848	157769875	.	-	.	gene_id "XLOC_004598"; transcript_id "5_00007695"; exon_number "5"; gene_name "uc001fri.2"; oId "uc001fri.2"; nearest_ref "uc001fri.2"; class_code "="; tss_id "TSS4528"; p_id "P4785";
chr1	hg19_knownGene	exon	157771705	157771983	.	-	.	gene_id "XLOC_004598"; transcript_id "5_00007695"; exon_number "6"; gene_name "uc001fri.2"; oId "uc001fri.2"; nearest_ref "uc001fri.2"; class_code "="; tss_id "TSS4528"; p_id "P4785";
chr1	hg19_knownGene	exon	157772167	157772454	.	-	.	gene_id "XLOC_004598"; transcript_id "5_00007695"; exon_number "7"; gene_name "uc001fri.2"; oId "uc001fri.2"; nearest_ref "uc001fri.2"; class_code "="; tss_id "TSS4528"; p_id "P4785";
chr1	hg19_knownGene	exon	157773635	157773901	.	-	.	gene_id "XLOC_004598"; transcript_id "5_00007695"; exon_number "8"; gene_name "uc001fri.2"; oId "uc001fri.2"; nearest_ref "uc001fri.2"; class_code "="; tss_id "TSS4528"; p_id "P4785";
chr1	hg19_knownGene	exon	157776892	157776912	.	-	.	gene_id "XLOC_004598"; transcript_id "5_00007695"; exon_number "9"; gene_name "uc001fri.2"; oId "uc001fri.2"; nearest_ref "uc001fri.2"; class_code "="; tss_id "TSS4528"; p_id "P4785";
chr1	hg19_knownGene	exon	157789797	157789940	.	-	.	gene_id "XLOC_004598"; transcript_id "5_00007695"; exon_number "10"; gene_name "uc001fri.2"; oId "uc001fri.2"; nearest_ref "uc001fri.2"; class_code "="; tss_id "TSS4528"; p_id "P4785";
chr1	hg19_knownGene	exon	157764196	157765960	.	-	.	gene_id "XLOC_004598"; transcript_id "5_00007694"; exon_number "1"; gene_name "uc001frh.2"; oId "uc001frh.2"; nearest_ref "uc001frh.2"; class_code "="; tss_id "TSS4528"; p_id "P4786";
chr1	hg19_knownGene	exon	157766891	157766919	.	-	.	gene_id "XLOC_004598"; transcript_id "5_00007694"; exon_number "2"; gene_name "uc001frh.2"; oId "uc001frh.2"; nearest_ref "uc001frh.2"; class_code "="; tss_id "TSS4528"; p_id "P4786";
chr1	hg19_knownGene	exon	157767658	157767729	.	-	.	gene_id "XLOC_004598"; transcript_id "5_00007694"; exon_number "3"; gene_name "uc001frh.2"; oId "uc001frh.2"; nearest_ref "uc001frh.2"; class_code "="; tss_id "TSS4528"; p_id "P4786";
chr1	hg19_knownGene	exon	157767951	157768033	.	-	.	gene_id "XLOC_004598"; transcript_id "5_00007694"; exon_number "4"; gene_name "uc001frh.2"; oId "uc001frh.2"; nearest_ref "uc001frh.2"; class_code "="; tss_id "TSS4528"; p_id "P4786";
chr1	hg19_knownGene	exon	157769848	157769875	.	-	.	gene_id "XLOC_004598"; transcript_id "5_00007694"; exon_number "5"; gene_name "uc001frh.2"; oId "uc001frh.2"; nearest_ref "uc001frh.2"; class_code "="; tss_id "TSS4528"; p_id "P4786";
chr1	hg19_knownGene	exon	157771251	157771367	.	-	.	gene_id "XLOC_004598"; transcript_id "5_00007694"; exon_number "6"; gene_name "uc001frh.2"; oId "uc001frh.2"; nearest_ref "uc001frh.2"; class_code "="; tss_id "TSS4528"; p_id "P4786";
chr1	hg19_knownGene	exon	157771705	157771983	.	-	.	gene_id "XLOC_004598"; transcript_id "5_00007694"; exon_number "7"; gene_name "uc001frh.2"; oId "uc001frh.2"; nearest_ref "uc001frh.2"; class_code "="; tss_id "TSS4528"; p_id "P4786";
chr1	hg19_knownGene	exon	157772167	157772454	.	-	.	gene_id "XLOC_004598"; transcript_id "5_00007694"; exon_number "8"; gene_name "uc001frh.2"; oId "uc001frh.2"; nearest_ref "uc001frh.2"; class_code "="; tss_id "TSS4528"; p_id "P4786";
chr1	hg19_knownGene	exon	157773635	157773901	.	-	.	gene_id "XLOC_004598"; transcript_id "5_00007694"; exon_number "9"; gene_name "uc001frh.2"; oId "uc001frh.2"; nearest_ref "uc001frh.2"; class_code "="; tss_id "TSS4528"; p_id "P4786";
chr1	hg19_knownGene	exon	157776892	157776912	.	-	.	gene_id "XLOC_004598"; transcript_id "5_00007694"; exon_number "10"; gene_name "uc001frh.2"; oId "uc001frh.2"; nearest_ref "uc001frh.2"; class_code "="; tss_id "TSS4528"; p_id "P4786";
chr1	hg19_knownGene	exon	157789797	157789940	.	-	.	gene_id "XLOC_004598"; transcript_id "5_00007694"; exon_number "11"; gene_name "uc001frh.2"; oId "uc001frh.2"; nearest_ref "uc001frh.2"; class_code "="; tss_id "TSS4528"; p_id "P4786";
chr1	hg19_knownGene	exon	157764196	157765960	.	-	.	gene_id "XLOC_004598"; transcript_id "5_00007693"; exon_number "1"; gene_name "uc001frg.2"; oId "uc001frg.2"; nearest_ref "uc001frg.2"; class_code "="; tss_id "TSS4528"; p_id "P4784";
chr1	hg19_knownGene	exon	157766891	157766922	.	-	.	gene_id "XLOC_004598"; transcript_id "5_00007693"; exon_number "2"; gene_name "uc001frg.2"; oId "uc001frg.2"; nearest_ref "uc001frg.2"; class_code "="; tss_id "TSS4528"; p_id "P4784";
chr1	hg19_knownGene	exon	157767658	157767729	.	-	.	gene_id "XLOC_004598"; transcript_id "5_00007693"; exon_number "3"; gene_name "uc001frg.2"; oId "uc001frg.2"; nearest_ref "uc001frg.2"; class_code "="; tss_id "TSS4528"; p_id "P4784";
chr1	hg19_knownGene	exon	157767951	157768033	.	-	.	gene_id "XLOC_004598"; transcript_id "5_00007693"; exon_number "4"; gene_name "uc001frg.2"; oId "uc001frg.2"; nearest_ref "uc001frg.2"; class_code "="; tss_id "TSS4528"; p_id "P4784";
chr1	hg19_knownGene	exon	157769848	157769875	.	-	.	gene_id "XLOC_004598"; transcript_id "5_00007693"; exon_number "5"; gene_name "uc001frg.2"; oId "uc001frg.2"; nearest_ref "uc001frg.2"; class_code "="; tss_id "TSS4528"; p_id "P4784";
chr1	hg19_knownGene	exon	157771251	157771367	.	-	.	gene_id "XLOC_004598"; transcript_id "5_00007693"; exon_number "6"; gene_name "uc001frg.2"; oId "uc001frg.2"; nearest_ref "uc001frg.2"; class_code "="; tss_id "TSS4528"; p_id "P4784";
chr1	hg19_knownGene	exon	157771705	157771983	.	-	.	gene_id "XLOC_004598"; transcript_id "5_00007693"; exon_number "7"; gene_name "uc001frg.2"; oId "uc001frg.2"; nearest_ref "uc001frg.2"; class_code "="; tss_id "TSS4528"; p_id "P4784";
chr1	hg19_knownGene	exon	157772167	157772454	.	-	.	gene_id "XLOC_004598"; transcript_id "5_00007693"; exon_number "8"; gene_name "uc001frg.2"; oId "uc001frg.2"; nearest_ref "uc001frg.2"; class_code "="; tss_id "TSS4528"; p_id "P4784";
chr1	hg19_knownGene	exon	157773635	157773901	.	-	.	gene_id "XLOC_004598"; transcript_id "5_00007693"; exon_number "9"; gene_name "uc001frg.2"; oId "uc001frg.2"; nearest_ref "uc001frg.2"; class_code "="; tss_id "TSS4528"; p_id "P4784";
chr1	hg19_knownGene	exon	157776892	157776912	.	-	.	gene_id "XLOC_004598"; transcript_id "5_00007693"; exon_number "10"; gene_name "uc001frg.2"; oId "uc001frg.2"; nearest_ref "uc001frg.2"; class_code "="; tss_id "TSS4528"; p_id "P4784";
chr1	hg19_knownGene	exon	157789797	157789940	.	-	.	gene_id "XLOC_004598"; transcript_id "5_00007693"; exon_number "11"; gene_name "uc001frg.2"; oId "uc001frg.2"; nearest_ref "uc001frg.2"; class_code "="; tss_id "TSS4528"; p_id "P4784";
chr1	hg19_knownGene	exon	157800706	157801758	.	-	.	gene_id "XLOC_004599"; transcript_id "5_00007697"; exon_number "1"; gene_name "uc001frk.3"; oId "uc001frk.3"; nearest_ref "uc001frk.3"; class_code "="; tss_id "TSS4529"; p_id "P4787";
chr1	hg19_knownGene	exon	157802982	157803302	.	-	.	gene_id "XLOC_004599"; transcript_id "5_00007697"; exon_number "2"; gene_name "uc001frk.3"; oId "uc001frk.3"; nearest_ref "uc001frk.3"; class_code "="; tss_id "TSS4529"; p_id "P4787";
chr1	hg19_knownGene	exon	157804197	157804538	.	-	.	gene_id "XLOC_004599"; transcript_id "5_00007697"; exon_number "3"; gene_name "uc001frk.3"; oId "uc001frk.3"; nearest_ref "uc001frk.3"; class_code "="; tss_id "TSS4529"; p_id "P4787";
chr1	hg19_knownGene	exon	157805625	157805945	.	-	.	gene_id "XLOC_004599"; transcript_id "5_00007697"; exon_number "4"; gene_name "uc001frk.3"; oId "uc001frk.3"; nearest_ref "uc001frk.3"; class_code "="; tss_id "TSS4529"; p_id "P4787";
chr1	hg19_knownGene	exon	157809174	157809200	.	-	.	gene_id "XLOC_004599"; transcript_id "5_00007697"; exon_number "5"; gene_name "uc001frk.3"; oId "uc001frk.3"; nearest_ref "uc001frk.3"; class_code "="; tss_id "TSS4529"; p_id "P4787";
chr1	hg19_knownGene	exon	157811464	157811634	.	-	.	gene_id "XLOC_004599"; transcript_id "5_00007697"; exon_number "6"; gene_name "uc001frk.3"; oId "uc001frk.3"; nearest_ref "uc001frk.3"; class_code "="; tss_id "TSS4529"; p_id "P4787";
chr1	hg19_knownGene	exon	158101834	158102446	.	-	.	gene_id "XLOC_004600"; transcript_id "5_00007698"; exon_number "1"; gene_name "uc001frq.2"; oId "uc001frq.2"; nearest_ref "uc001frq.2"; class_code "="; tss_id "TSS4530";
chr1	hg19_knownGene	exon	158102905	158102983	.	-	.	gene_id "XLOC_004600"; transcript_id "5_00007698"; exon_number "2"; gene_name "uc001frq.2"; oId "uc001frq.2"; nearest_ref "uc001frq.2"; class_code "="; tss_id "TSS4530";
chr1	hg19_knownGene	exon	158110288	158110429	.	-	.	gene_id "XLOC_004600"; transcript_id "5_00007698"; exon_number "3"; gene_name "uc001frq.2"; oId "uc001frq.2"; nearest_ref "uc001frq.2"; class_code "="; tss_id "TSS4530";
chr1	Cufflinks	exon	158144545	158144839	.	-	.	gene_id "XLOC_004601"; transcript_id "5_00007699"; exon_number "1"; oId "SC3.1463.1"; class_code "u";
chr1	Cufflinks	exon	158145534	158146225	.	-	.	gene_id "XLOC_004602"; transcript_id "5_00007700"; exon_number "1"; oId "upf3.1491.1"; class_code ".";
chr1	Cufflinks	exon	158146423	158147497	.	-	.	gene_id "XLOC_004603"; transcript_id "5_00007701"; exon_number "1"; oId "SC4.2222.1"; class_code ".";
chr1	hg19_knownGene	exon	158169171	158169625	.	-	.	gene_id "XLOC_004604"; transcript_id "5_00007702"; exon_number "1"; gene_name "uc001frs.1"; oId "uc001frs.1"; nearest_ref "uc001frs.1"; class_code "="; tss_id "TSS4531";
chr1	hg19_knownGene	exon	158173583	158173667	.	-	.	gene_id "XLOC_004604"; transcript_id "5_00007702"; exon_number "2"; gene_name "uc001frs.1"; oId "uc001frs.1"; nearest_ref "uc001frs.1"; class_code "="; tss_id "TSS4531";
chr1	hg19_knownGene	exon	158297742	158298047	.	-	.	gene_id "XLOC_004605"; transcript_id "5_00007703"; exon_number "1"; gene_name "uc001frw.2"; oId "uc001frw.2"; nearest_ref "uc001frw.2"; class_code "="; tss_id "TSS4532"; p_id "P4790";
chr1	hg19_knownGene	exon	158298711	158298804	.	-	.	gene_id "XLOC_004605"; transcript_id "5_00007703"; exon_number "2"; gene_name "uc001frw.2"; oId "uc001frw.2"; nearest_ref "uc001frw.2"; class_code "="; tss_id "TSS4532"; p_id "P4790";
chr1	hg19_knownGene	exon	158299325	158299438	.	-	.	gene_id "XLOC_004605"; transcript_id "5_00007703"; exon_number "3"; gene_name "uc001frw.2"; oId "uc001frw.2"; nearest_ref "uc001frw.2"; class_code "="; tss_id "TSS4532"; p_id "P4790";
chr1	hg19_knownGene	exon	158299642	158299920	.	-	.	gene_id "XLOC_004605"; transcript_id "5_00007703"; exon_number "4"; gene_name "uc001frw.2"; oId "uc001frw.2"; nearest_ref "uc001frw.2"; class_code "="; tss_id "TSS4532"; p_id "P4790";
chr1	hg19_knownGene	exon	158300586	158300852	.	-	.	gene_id "XLOC_004605"; transcript_id "5_00007703"; exon_number "5"; gene_name "uc001frw.2"; oId "uc001frw.2"; nearest_ref "uc001frw.2"; class_code "="; tss_id "TSS4532"; p_id "P4790";
chr1	hg19_knownGene	exon	158297742	158298047	.	-	.	gene_id "XLOC_004605"; transcript_id "5_00007704"; exon_number "1"; gene_name "uc001frx.2"; oId "uc001frx.2"; nearest_ref "uc001frx.2"; class_code "="; tss_id "TSS4533"; p_id "P4789";
chr1	hg19_knownGene	exon	158298711	158298804	.	-	.	gene_id "XLOC_004605"; transcript_id "5_00007704"; exon_number "2"; gene_name "uc001frx.2"; oId "uc001frx.2"; nearest_ref "uc001frx.2"; class_code "="; tss_id "TSS4533"; p_id "P4789";
chr1	hg19_knownGene	exon	158299160	158299438	.	-	.	gene_id "XLOC_004605"; transcript_id "5_00007704"; exon_number "3"; gene_name "uc001frx.2"; oId "uc001frx.2"; nearest_ref "uc001frx.2"; class_code "="; tss_id "TSS4533"; p_id "P4789";
chr1	hg19_knownGene	exon	158299642	158299920	.	-	.	gene_id "XLOC_004605"; transcript_id "5_00007704"; exon_number "4"; gene_name "uc001frx.2"; oId "uc001frx.2"; nearest_ref "uc001frx.2"; class_code "="; tss_id "TSS4533"; p_id "P4789";
chr1	hg19_knownGene	exon	158300586	158300852	.	-	.	gene_id "XLOC_004605"; transcript_id "5_00007704"; exon_number "5"; gene_name "uc001frx.2"; oId "uc001frx.2"; nearest_ref "uc001frx.2"; class_code "="; tss_id "TSS4533"; p_id "P4789";
chr1	hg19_knownGene	exon	158301153	158301321	.	-	.	gene_id "XLOC_004605"; transcript_id "5_00007704"; exon_number "6"; gene_name "uc001frx.2"; oId "uc001frx.2"; nearest_ref "uc001frx.2"; class_code "="; tss_id "TSS4533"; p_id "P4789";
chr1	hg19_knownGene	exon	158300316	158300852	.	-	.	gene_id "XLOC_004605"; transcript_id "5_00007705"; exon_number "1"; gene_name "uc010pic.1"; oId "uc010pic.1"; nearest_ref "uc010pic.1"; class_code "="; tss_id "TSS4533"; p_id "P4788";
chr1	hg19_knownGene	exon	158301153	158301321	.	-	.	gene_id "XLOC_004605"; transcript_id "5_00007705"; exon_number "2"; gene_name "uc010pic.1"; oId "uc010pic.1"; nearest_ref "uc010pic.1"; class_code "="; tss_id "TSS4533"; p_id "P4788";
chr1	Cufflinks	exon	158368314	158369256	.	-	.	gene_id "XLOC_004606"; transcript_id "5_00007706"; exon_number "1"; gene_name "uc010pih.1"; oId "uc010pih.1"; nearest_ref "uc010pih.1"; class_code "c";
chr1	Cufflinks	exon	158389720	158390656	.	-	.	gene_id "XLOC_004607"; transcript_id "5_00007707"; exon_number "1"; gene_name "uc010pii.1"; oId "uc010pii.1"; nearest_ref "uc010pii.1"; class_code "c";
chr1	hg19_knownGene	exon	158444245	158444457	.	-	.	gene_id "XLOC_004608"; transcript_id "5_00007708"; exon_number "1"; gene_name "uc001fso.1"; oId "uc001fso.1"; nearest_ref "uc001fso.1"; class_code "="; tss_id "TSS4534";
chr1	hg19_knownGene	exon	158449695	158451592	.	-	.	gene_id "XLOC_004608"; transcript_id "5_00007708"; exon_number "2"; gene_name "uc001fso.1"; oId "uc001fso.1"; nearest_ref "uc001fso.1"; class_code "="; tss_id "TSS4534";
chr1	hg19_knownGene	exon	158464192	158464676	.	-	.	gene_id "XLOC_004608"; transcript_id "5_00007708"; exon_number "3"; gene_name "uc001fso.1"; oId "uc001fso.1"; nearest_ref "uc001fso.1"; class_code "="; tss_id "TSS4534";
chr1	Cufflinks	exon	158516920	158517895	.	-	.	gene_id "XLOC_004609"; transcript_id "5_00007709"; exon_number "1"; gene_name "uc010pil.1"; oId "uc010pil.1"; nearest_ref "uc010pil.1"; class_code "c";
chr1	Cufflinks	exon	158532442	158533394	.	-	.	gene_id "XLOC_004610"; transcript_id "5_00007710"; exon_number "1"; gene_name "uc010pim.1"; oId "uc010pim.1"; nearest_ref "uc010pim.1"; class_code "c";
chr1	Cufflinks	exon	158548718	158549689	.	-	.	gene_id "XLOC_004611"; transcript_id "5_00007711"; exon_number "1"; gene_name "uc010pin.1"; oId "uc010pin.1"; nearest_ref "uc010pin.1"; class_code "c";
chr1	hg19_knownGene	exon	158580496	158581179	.	-	.	gene_id "XLOC_004612"; transcript_id "5_00007712"; exon_number "1"; gene_name "uc001fst.1"; oId "uc001fst.1"; nearest_ref "uc001fst.1"; class_code "="; tss_id "TSS4535"; p_id "P4791";
chr1	hg19_knownGene	exon	158582607	158582751	.	-	.	gene_id "XLOC_004612"; transcript_id "5_00007712"; exon_number "2"; gene_name "uc001fst.1"; oId "uc001fst.1"; nearest_ref "uc001fst.1"; class_code "="; tss_id "TSS4535"; p_id "P4791";
chr1	hg19_knownGene	exon	158583511	158583657	.	-	.	gene_id "XLOC_004612"; transcript_id "5_00007712"; exon_number "3"; gene_name "uc001fst.1"; oId "uc001fst.1"; nearest_ref "uc001fst.1"; class_code "="; tss_id "TSS4535"; p_id "P4791";
chr1	hg19_knownGene	exon	158584043	158584096	.	-	.	gene_id "XLOC_004612"; transcript_id "5_00007712"; exon_number "4"; gene_name "uc001fst.1"; oId "uc001fst.1"; nearest_ref "uc001fst.1"; class_code "="; tss_id "TSS4535"; p_id "P4791";
chr1	hg19_knownGene	exon	158585006	158585193	.	-	.	gene_id "XLOC_004612"; transcript_id "5_00007712"; exon_number "5"; gene_name "uc001fst.1"; oId "uc001fst.1"; nearest_ref "uc001fst.1"; class_code "="; tss_id "TSS4535"; p_id "P4791";
chr1	hg19_knownGene	exon	158587327	158587378	.	-	.	gene_id "XLOC_004612"; transcript_id "5_00007712"; exon_number "6"; gene_name "uc001fst.1"; oId "uc001fst.1"; nearest_ref "uc001fst.1"; class_code "="; tss_id "TSS4535"; p_id "P4791";
chr1	hg19_knownGene	exon	158587829	158587846	.	-	.	gene_id "XLOC_004612"; transcript_id "5_00007712"; exon_number "7"; gene_name "uc001fst.1"; oId "uc001fst.1"; nearest_ref "uc001fst.1"; class_code "="; tss_id "TSS4535"; p_id "P4791";
chr1	hg19_knownGene	exon	158589012	158589124	.	-	.	gene_id "XLOC_004612"; transcript_id "5_00007712"; exon_number "8"; gene_name "uc001fst.1"; oId "uc001fst.1"; nearest_ref "uc001fst.1"; class_code "="; tss_id "TSS4535"; p_id "P4791";
chr1	hg19_knownGene	exon	158589960	158590256	.	-	.	gene_id "XLOC_004612"; transcript_id "5_00007712"; exon_number "9"; gene_name "uc001fst.1"; oId "uc001fst.1"; nearest_ref "uc001fst.1"; class_code "="; tss_id "TSS4535"; p_id "P4791";
chr1	hg19_knownGene	exon	158592773	158592982	.	-	.	gene_id "XLOC_004612"; transcript_id "5_00007712"; exon_number "10"; gene_name "uc001fst.1"; oId "uc001fst.1"; nearest_ref "uc001fst.1"; class_code "="; tss_id "TSS4535"; p_id "P4791";
chr1	hg19_knownGene	exon	158595936	158596012	.	-	.	gene_id "XLOC_004612"; transcript_id "5_00007712"; exon_number "11"; gene_name "uc001fst.1"; oId "uc001fst.1"; nearest_ref "uc001fst.1"; class_code "="; tss_id "TSS4535"; p_id "P4791";
chr1	hg19_knownGene	exon	158596629	158596797	.	-	.	gene_id "XLOC_004612"; transcript_id "5_00007712"; exon_number "12"; gene_name "uc001fst.1"; oId "uc001fst.1"; nearest_ref "uc001fst.1"; class_code "="; tss_id "TSS4535"; p_id "P4791";
chr1	hg19_knownGene	exon	158597415	158597513	.	-	.	gene_id "XLOC_004612"; transcript_id "5_00007712"; exon_number "13"; gene_name "uc001fst.1"; oId "uc001fst.1"; nearest_ref "uc001fst.1"; class_code "="; tss_id "TSS4535"; p_id "P4791";
chr1	hg19_knownGene	exon	158604333	158604465	.	-	.	gene_id "XLOC_004612"; transcript_id "5_00007712"; exon_number "14"; gene_name "uc001fst.1"; oId "uc001fst.1"; nearest_ref "uc001fst.1"; class_code "="; tss_id "TSS4535"; p_id "P4791";
chr1	hg19_knownGene	exon	158605703	158605824	.	-	.	gene_id "XLOC_004612"; transcript_id "5_00007712"; exon_number "15"; gene_name "uc001fst.1"; oId "uc001fst.1"; nearest_ref "uc001fst.1"; class_code "="; tss_id "TSS4535"; p_id "P4791";
chr1	hg19_knownGene	exon	158606431	158606551	.	-	.	gene_id "XLOC_004612"; transcript_id "5_00007712"; exon_number "16"; gene_name "uc001fst.1"; oId "uc001fst.1"; nearest_ref "uc001fst.1"; class_code "="; tss_id "TSS4535"; p_id "P4791";
chr1	hg19_knownGene	exon	158607823	158608031	.	-	.	gene_id "XLOC_004612"; transcript_id "5_00007712"; exon_number "17"; gene_name "uc001fst.1"; oId "uc001fst.1"; nearest_ref "uc001fst.1"; class_code "="; tss_id "TSS4535"; p_id "P4791";
chr1	hg19_knownGene	exon	158609372	158609476	.	-	.	gene_id "XLOC_004612"; transcript_id "5_00007712"; exon_number "18"; gene_name "uc001fst.1"; oId "uc001fst.1"; nearest_ref "uc001fst.1"; class_code "="; tss_id "TSS4535"; p_id "P4791";
chr1	hg19_knownGene	exon	158609660	158609797	.	-	.	gene_id "XLOC_004612"; transcript_id "5_00007712"; exon_number "19"; gene_name "uc001fst.1"; oId "uc001fst.1"; nearest_ref "uc001fst.1"; class_code "="; tss_id "TSS4535"; p_id "P4791";
chr1	hg19_knownGene	exon	158612201	158612332	.	-	.	gene_id "XLOC_004612"; transcript_id "5_00007712"; exon_number "20"; gene_name "uc001fst.1"; oId "uc001fst.1"; nearest_ref "uc001fst.1"; class_code "="; tss_id "TSS4535"; p_id "P4791";
chr1	hg19_knownGene	exon	158612604	158612766	.	-	.	gene_id "XLOC_004612"; transcript_id "5_00007712"; exon_number "21"; gene_name "uc001fst.1"; oId "uc001fst.1"; nearest_ref "uc001fst.1"; class_code "="; tss_id "TSS4535"; p_id "P4791";
chr1	hg19_knownGene	exon	158613112	158613215	.	-	.	gene_id "XLOC_004612"; transcript_id "5_00007712"; exon_number "22"; gene_name "uc001fst.1"; oId "uc001fst.1"; nearest_ref "uc001fst.1"; class_code "="; tss_id "TSS4535"; p_id "P4791";
chr1	hg19_knownGene	exon	158614043	158614186	.	-	.	gene_id "XLOC_004612"; transcript_id "5_00007712"; exon_number "23"; gene_name "uc001fst.1"; oId "uc001fst.1"; nearest_ref "uc001fst.1"; class_code "="; tss_id "TSS4535"; p_id "P4791";
chr1	hg19_knownGene	exon	158614978	158615175	.	-	.	gene_id "XLOC_004612"; transcript_id "5_00007712"; exon_number "24"; gene_name "uc001fst.1"; oId "uc001fst.1"; nearest_ref "uc001fst.1"; class_code "="; tss_id "TSS4535"; p_id "P4791";
chr1	hg19_knownGene	exon	158615285	158615384	.	-	.	gene_id "XLOC_004612"; transcript_id "5_00007712"; exon_number "25"; gene_name "uc001fst.1"; oId "uc001fst.1"; nearest_ref "uc001fst.1"; class_code "="; tss_id "TSS4535"; p_id "P4791";
chr1	hg19_knownGene	exon	158617329	158617510	.	-	.	gene_id "XLOC_004612"; transcript_id "5_00007712"; exon_number "26"; gene_name "uc001fst.1"; oId "uc001fst.1"; nearest_ref "uc001fst.1"; class_code "="; tss_id "TSS4535"; p_id "P4791";
chr1	hg19_knownGene	exon	158618299	158618443	.	-	.	gene_id "XLOC_004612"; transcript_id "5_00007712"; exon_number "27"; gene_name "uc001fst.1"; oId "uc001fst.1"; nearest_ref "uc001fst.1"; class_code "="; tss_id "TSS4535"; p_id "P4791";
chr1	hg19_knownGene	exon	158619646	158619737	.	-	.	gene_id "XLOC_004612"; transcript_id "5_00007712"; exon_number "28"; gene_name "uc001fst.1"; oId "uc001fst.1"; nearest_ref "uc001fst.1"; class_code "="; tss_id "TSS4535"; p_id "P4791";
chr1	hg19_knownGene	exon	158621157	158621258	.	-	.	gene_id "XLOC_004612"; transcript_id "5_00007712"; exon_number "29"; gene_name "uc001fst.1"; oId "uc001fst.1"; nearest_ref "uc001fst.1"; class_code "="; tss_id "TSS4535"; p_id "P4791";
chr1	hg19_knownGene	exon	158622257	158622443	.	-	.	gene_id "XLOC_004612"; transcript_id "5_00007712"; exon_number "30"; gene_name "uc001fst.1"; oId "uc001fst.1"; nearest_ref "uc001fst.1"; class_code "="; tss_id "TSS4535"; p_id "P4791";
chr1	hg19_knownGene	exon	158623064	158623215	.	-	.	gene_id "XLOC_004612"; transcript_id "5_00007712"; exon_number "31"; gene_name "uc001fst.1"; oId "uc001fst.1"; nearest_ref "uc001fst.1"; class_code "="; tss_id "TSS4535"; p_id "P4791";
chr1	hg19_knownGene	exon	158624401	158624538	.	-	.	gene_id "XLOC_004612"; transcript_id "5_00007712"; exon_number "32"; gene_name "uc001fst.1"; oId "uc001fst.1"; nearest_ref "uc001fst.1"; class_code "="; tss_id "TSS4535"; p_id "P4791";
chr1	hg19_knownGene	exon	158626354	158626446	.	-	.	gene_id "XLOC_004612"; transcript_id "5_00007712"; exon_number "33"; gene_name "uc001fst.1"; oId "uc001fst.1"; nearest_ref "uc001fst.1"; class_code "="; tss_id "TSS4535"; p_id "P4791";
chr1	hg19_knownGene	exon	158627267	158627484	.	-	.	gene_id "XLOC_004612"; transcript_id "5_00007712"; exon_number "34"; gene_name "uc001fst.1"; oId "uc001fst.1"; nearest_ref "uc001fst.1"; class_code "="; tss_id "TSS4535"; p_id "P4791";
chr1	hg19_knownGene	exon	158631077	158631199	.	-	.	gene_id "XLOC_004612"; transcript_id "5_00007712"; exon_number "35"; gene_name "uc001fst.1"; oId "uc001fst.1"; nearest_ref "uc001fst.1"; class_code "="; tss_id "TSS4535"; p_id "P4791";
chr1	hg19_knownGene	exon	158632492	158632735	.	-	.	gene_id "XLOC_004612"; transcript_id "5_00007712"; exon_number "36"; gene_name "uc001fst.1"; oId "uc001fst.1"; nearest_ref "uc001fst.1"; class_code "="; tss_id "TSS4535"; p_id "P4791";
chr1	hg19_knownGene	exon	158636106	158636287	.	-	.	gene_id "XLOC_004612"; transcript_id "5_00007712"; exon_number "37"; gene_name "uc001fst.1"; oId "uc001fst.1"; nearest_ref "uc001fst.1"; class_code "="; tss_id "TSS4535"; p_id "P4791";
chr1	hg19_knownGene	exon	158637648	158637852	.	-	.	gene_id "XLOC_004612"; transcript_id "5_00007712"; exon_number "38"; gene_name "uc001fst.1"; oId "uc001fst.1"; nearest_ref "uc001fst.1"; class_code "="; tss_id "TSS4535"; p_id "P4791";
chr1	hg19_knownGene	exon	158639198	158639353	.	-	.	gene_id "XLOC_004612"; transcript_id "5_00007712"; exon_number "39"; gene_name "uc001fst.1"; oId "uc001fst.1"; nearest_ref "uc001fst.1"; class_code "="; tss_id "TSS4535"; p_id "P4791";
chr1	hg19_knownGene	exon	158639499	158639576	.	-	.	gene_id "XLOC_004612"; transcript_id "5_00007712"; exon_number "40"; gene_name "uc001fst.1"; oId "uc001fst.1"; nearest_ref "uc001fst.1"; class_code "="; tss_id "TSS4535"; p_id "P4791";
chr1	hg19_knownGene	exon	158641133	158641243	.	-	.	gene_id "XLOC_004612"; transcript_id "5_00007712"; exon_number "41"; gene_name "uc001fst.1"; oId "uc001fst.1"; nearest_ref "uc001fst.1"; class_code "="; tss_id "TSS4535"; p_id "P4791";
chr1	hg19_knownGene	exon	158641849	158641986	.	-	.	gene_id "XLOC_004612"; transcript_id "5_00007712"; exon_number "42"; gene_name "uc001fst.1"; oId "uc001fst.1"; nearest_ref "uc001fst.1"; class_code "="; tss_id "TSS4535"; p_id "P4791";
chr1	hg19_knownGene	exon	158644119	158644220	.	-	.	gene_id "XLOC_004612"; transcript_id "5_00007712"; exon_number "43"; gene_name "uc001fst.1"; oId "uc001fst.1"; nearest_ref "uc001fst.1"; class_code "="; tss_id "TSS4535"; p_id "P4791";
chr1	hg19_knownGene	exon	158644330	158644465	.	-	.	gene_id "XLOC_004612"; transcript_id "5_00007712"; exon_number "44"; gene_name "uc001fst.1"; oId "uc001fst.1"; nearest_ref "uc001fst.1"; class_code "="; tss_id "TSS4535"; p_id "P4791";
chr1	hg19_knownGene	exon	158645931	158646085	.	-	.	gene_id "XLOC_004612"; transcript_id "5_00007712"; exon_number "45"; gene_name "uc001fst.1"; oId "uc001fst.1"; nearest_ref "uc001fst.1"; class_code "="; tss_id "TSS4535"; p_id "P4791";
chr1	hg19_knownGene	exon	158647480	158647624	.	-	.	gene_id "XLOC_004612"; transcript_id "5_00007712"; exon_number "46"; gene_name "uc001fst.1"; oId "uc001fst.1"; nearest_ref "uc001fst.1"; class_code "="; tss_id "TSS4535"; p_id "P4791";
chr1	hg19_knownGene	exon	158648191	158648324	.	-	.	gene_id "XLOC_004612"; transcript_id "5_00007712"; exon_number "47"; gene_name "uc001fst.1"; oId "uc001fst.1"; nearest_ref "uc001fst.1"; class_code "="; tss_id "TSS4535"; p_id "P4791";
chr1	hg19_knownGene	exon	158650373	158650519	.	-	.	gene_id "XLOC_004612"; transcript_id "5_00007712"; exon_number "48"; gene_name "uc001fst.1"; oId "uc001fst.1"; nearest_ref "uc001fst.1"; class_code "="; tss_id "TSS4535"; p_id "P4791";
chr1	hg19_knownGene	exon	158651317	158651457	.	-	.	gene_id "XLOC_004612"; transcript_id "5_00007712"; exon_number "49"; gene_name "uc001fst.1"; oId "uc001fst.1"; nearest_ref "uc001fst.1"; class_code "="; tss_id "TSS4535"; p_id "P4791";
chr1	hg19_knownGene	exon	158653161	158653286	.	-	.	gene_id "XLOC_004612"; transcript_id "5_00007712"; exon_number "50"; gene_name "uc001fst.1"; oId "uc001fst.1"; nearest_ref "uc001fst.1"; class_code "="; tss_id "TSS4535"; p_id "P4791";
chr1	hg19_knownGene	exon	158654898	158655137	.	-	.	gene_id "XLOC_004612"; transcript_id "5_00007712"; exon_number "51"; gene_name "uc001fst.1"; oId "uc001fst.1"; nearest_ref "uc001fst.1"; class_code "="; tss_id "TSS4535"; p_id "P4791";
chr1	hg19_knownGene	exon	158656284	158656506	.	-	.	gene_id "XLOC_004612"; transcript_id "5_00007712"; exon_number "52"; gene_name "uc001fst.1"; oId "uc001fst.1"; nearest_ref "uc001fst.1"; class_code "="; tss_id "TSS4535"; p_id "P4791";
chr1	Cufflinks	exon	158669468	158670442	.	-	.	gene_id "XLOC_004613"; transcript_id "5_00007713"; exon_number "1"; gene_name "uc001fsu.1"; oId "uc001fsu.1"; nearest_ref "uc001fsu.1"; class_code "c";
chr1	Cufflinks	exon	158686960	158687953	.	-	.	gene_id "XLOC_004614"; transcript_id "5_00007714"; exon_number "1"; gene_name "uc010pip.1"; oId "uc010pip.1"; nearest_ref "uc010pip.1"; class_code "c";
chr1	Cufflinks	exon	158735535	158736472	.	-	.	gene_id "XLOC_004615"; transcript_id "5_00007715"; exon_number "1"; gene_name "uc010piq.1"; oId "uc010piq.1"; nearest_ref "uc010piq.1"; class_code "c";
chr1	Cufflinks	exon	158746473	158747425	.	-	.	gene_id "XLOC_004616"; transcript_id "5_00007716"; exon_number "1"; gene_name "uc010pir.1"; oId "uc010pir.1"; nearest_ref "uc010pir.1"; class_code "c";
chr1	hg19_knownGene	exon	159032275	159032508	.	-	.	gene_id "XLOC_004617"; transcript_id "5_00007717"; exon_number "1"; gene_name "uc001ftj.1"; oId "uc001ftj.1"; nearest_ref "uc001ftj.1"; class_code "="; tss_id "TSS4536"; p_id "P4792";
chr1	hg19_knownGene	exon	159033276	159033464	.	-	.	gene_id "XLOC_004617"; transcript_id "5_00007717"; exon_number "2"; gene_name "uc001ftj.1"; oId "uc001ftj.1"; nearest_ref "uc001ftj.1"; class_code "="; tss_id "TSS4536"; p_id "P4792";
chr1	hg19_knownGene	exon	159035700	159036119	.	-	.	gene_id "XLOC_004617"; transcript_id "5_00007717"; exon_number "3"; gene_name "uc001ftj.1"; oId "uc001ftj.1"; nearest_ref "uc001ftj.1"; class_code "="; tss_id "TSS4536"; p_id "P4792";
chr1	hg19_knownGene	exon	159038358	159038491	.	-	.	gene_id "XLOC_004617"; transcript_id "5_00007717"; exon_number "4"; gene_name "uc001ftj.1"; oId "uc001ftj.1"; nearest_ref "uc001ftj.1"; class_code "="; tss_id "TSS4536"; p_id "P4792";
chr1	hg19_knownGene	exon	159043028	159043309	.	-	.	gene_id "XLOC_004617"; transcript_id "5_00007717"; exon_number "5"; gene_name "uc001ftj.1"; oId "uc001ftj.1"; nearest_ref "uc001ftj.1"; class_code "="; tss_id "TSS4536"; p_id "P4792";
chr1	hg19_knownGene	exon	159046423	159046647	.	-	.	gene_id "XLOC_004617"; transcript_id "5_00007717"; exon_number "6"; gene_name "uc001ftj.1"; oId "uc001ftj.1"; nearest_ref "uc001ftj.1"; class_code "="; tss_id "TSS4536"; p_id "P4792";
chr1	hg19_knownGene	exon	159166629	159168011	.	-	.	gene_id "XLOC_004618"; transcript_id "5_00007718"; exon_number "1"; gene_name "uc001ftm.1"; oId "uc001ftm.1"; nearest_ref "uc001ftm.1"; class_code "="; tss_id "TSS4537";
chr1	hg19_knownGene	exon	159169576	159169649	.	-	.	gene_id "XLOC_004618"; transcript_id "5_00007718"; exon_number "2"; gene_name "uc001ftm.1"; oId "uc001ftm.1"; nearest_ref "uc001ftm.1"; class_code "="; tss_id "TSS4537";
chr1	hg19_knownGene	exon	159170602	159171411	.	-	.	gene_id "XLOC_004618"; transcript_id "5_00007718"; exon_number "3"; gene_name "uc001ftm.1"; oId "uc001ftm.1"; nearest_ref "uc001ftm.1"; class_code "="; tss_id "TSS4537";
chr1	hg19_knownGene	exon	159172040	159172194	.	-	.	gene_id "XLOC_004618"; transcript_id "5_00007718"; exon_number "4"; gene_name "uc001ftm.1"; oId "uc001ftm.1"; nearest_ref "uc001ftm.1"; class_code "="; tss_id "TSS4537";
chr1	Cufflinks	exon	159283462	159284449	.	-	.	gene_id "XLOC_004619"; transcript_id "5_00007719"; exon_number "1"; gene_name "uc010piu.1"; oId "uc010piu.1"; nearest_ref "uc010piu.1"; class_code "c";
chr1	hg19_knownGene	exon	159315957	159316479	.	-	.	gene_id "XLOC_004620"; transcript_id "5_00007720"; exon_number "1"; gene_name "uc001fts.3"; oId "uc001fts.3"; nearest_ref "uc001fts.3"; class_code "="; tss_id "TSS4538";
chr1	hg19_knownGene	exon	159331564	159331689	.	-	.	gene_id "XLOC_004620"; transcript_id "5_00007720"; exon_number "2"; gene_name "uc001fts.3"; oId "uc001fts.3"; nearest_ref "uc001fts.3"; class_code "="; tss_id "TSS4538";
chr1	hg19_knownGene	exon	159334114	159334299	.	-	.	gene_id "XLOC_004620"; transcript_id "5_00007720"; exon_number "3"; gene_name "uc001fts.3"; oId "uc001fts.3"; nearest_ref "uc001fts.3"; class_code "="; tss_id "TSS4538";
chr1	hg19_knownGene	exon	159438632	159438858	.	-	.	gene_id "XLOC_004620"; transcript_id "5_00007720"; exon_number "4"; gene_name "uc001fts.3"; oId "uc001fts.3"; nearest_ref "uc001fts.3"; class_code "="; tss_id "TSS4538";
chr1	Cufflinks	exon	159504870	159505797	.	-	.	gene_id "XLOC_004621"; transcript_id "5_00007721"; exon_number "1"; gene_name "uc010piw.1"; oId "uc010piw.1"; nearest_ref "uc010piw.1"; class_code "c";
chr1	hg19_knownGene	exon	159682080	159683928	.	-	.	gene_id "XLOC_004622"; transcript_id "5_00007722"; exon_number "1"; gene_name "uc001ftw.2"; oId "uc001ftw.2"; nearest_ref "uc001ftw.2"; class_code "="; tss_id "TSS4539"; p_id "P4794";
chr1	hg19_knownGene	exon	159684215	159684379	.	-	.	gene_id "XLOC_004622"; transcript_id "5_00007722"; exon_number "2"; gene_name "uc001ftw.2"; oId "uc001ftw.2"; nearest_ref "uc001ftw.2"; class_code "="; tss_id "TSS4539"; p_id "P4794";
chr1	hg19_knownGene	exon	159682082	159682358	.	-	.	gene_id "XLOC_004622"; transcript_id "5_00007723"; exon_number "1"; gene_name "uc001ftx.1"; oId "uc001ftx.1"; nearest_ref "uc001ftx.1"; class_code "="; tss_id "TSS4539"; p_id "P4793";
chr1	hg19_knownGene	exon	159683293	159683393	.	-	.	gene_id "XLOC_004622"; transcript_id "5_00007723"; exon_number "2"; gene_name "uc001ftx.1"; oId "uc001ftx.1"; nearest_ref "uc001ftx.1"; class_code "="; tss_id "TSS4539"; p_id "P4793";
chr1	hg19_knownGene	exon	159683793	159683928	.	-	.	gene_id "XLOC_004622"; transcript_id "5_00007723"; exon_number "3"; gene_name "uc001ftx.1"; oId "uc001ftx.1"; nearest_ref "uc001ftx.1"; class_code "="; tss_id "TSS4539"; p_id "P4793";
chr1	hg19_knownGene	exon	159684215	159684379	.	-	.	gene_id "XLOC_004622"; transcript_id "5_00007723"; exon_number "4"; gene_name "uc001ftx.1"; oId "uc001ftx.1"; nearest_ref "uc001ftx.1"; class_code "="; tss_id "TSS4539"; p_id "P4793";
chr1	hg19_knownGene	exon	159682083	159682584	.	-	.	gene_id "XLOC_004622"; transcript_id "5_00007724"; exon_number "1"; gene_name "uc001fty.1"; oId "uc001fty.1"; nearest_ref "uc001fty.1"; class_code "="; tss_id "TSS4540";
chr1	hg19_knownGene	exon	159683293	159683759	.	-	.	gene_id "XLOC_004622"; transcript_id "5_00007724"; exon_number "2"; gene_name "uc001fty.1"; oId "uc001fty.1"; nearest_ref "uc001fty.1"; class_code "="; tss_id "TSS4540";
chr1	Cufflinks	exon	159804264	159805945	.	-	.	gene_id "XLOC_004623"; transcript_id "5_00011192"; exon_number "1"; gene_name "uc001fug.1"; oId "SC4.2241.3"; nearest_ref "uc001fug.1"; class_code "j"; tss_id "TSS4541";
chr1	Cufflinks	exon	159807707	159807817	.	-	.	gene_id "XLOC_004623"; transcript_id "5_00011192"; exon_number "2"; gene_name "uc001fug.1"; oId "SC4.2241.3"; nearest_ref "uc001fug.1"; class_code "j"; tss_id "TSS4541";
chr1	Cufflinks	exon	159808155	159808427	.	-	.	gene_id "XLOC_004623"; transcript_id "5_00011192"; exon_number "3"; gene_name "uc001fug.1"; oId "SC4.2241.3"; nearest_ref "uc001fug.1"; class_code "j"; tss_id "TSS4541";
chr1	Cufflinks	exon	159804264	159805945	.	-	.	gene_id "XLOC_004623"; transcript_id "5_00011193"; exon_number "1"; gene_name "uc001fug.1"; oId "SC4.2241.4"; nearest_ref "uc001fug.1"; class_code "j"; tss_id "TSS4542";
chr1	Cufflinks	exon	159807707	159807817	.	-	.	gene_id "XLOC_004623"; transcript_id "5_00011193"; exon_number "2"; gene_name "uc001fug.1"; oId "SC4.2241.4"; nearest_ref "uc001fug.1"; class_code "j"; tss_id "TSS4542";
chr1	Cufflinks	exon	159810501	159810914	.	-	.	gene_id "XLOC_004623"; transcript_id "5_00011193"; exon_number "3"; gene_name "uc001fug.1"; oId "SC4.2241.4"; nearest_ref "uc001fug.1"; class_code "j"; tss_id "TSS4542";
chr1	hg19_knownGene	exon	159804264	159805945	.	-	.	gene_id "XLOC_004623"; transcript_id "5_00007725"; exon_number "1"; gene_name "uc001fuf.1"; oId "uc001fuf.1"; nearest_ref "uc001fuf.1"; class_code "="; tss_id "TSS4543";
chr1	hg19_knownGene	exon	159807707	159807817	.	-	.	gene_id "XLOC_004623"; transcript_id "5_00007725"; exon_number "2"; gene_name "uc001fuf.1"; oId "uc001fuf.1"; nearest_ref "uc001fuf.1"; class_code "="; tss_id "TSS4543";
chr1	hg19_knownGene	exon	159824547	159824816	.	-	.	gene_id "XLOC_004623"; transcript_id "5_00007725"; exon_number "3"; gene_name "uc001fuf.1"; oId "uc001fuf.1"; nearest_ref "uc001fuf.1"; class_code "="; tss_id "TSS4543";
chr1	hg19_knownGene	exon	159804264	159805945	.	-	.	gene_id "XLOC_004623"; transcript_id "5_00007726"; exon_number "1"; gene_name "uc001fug.1"; oId "uc001fug.1"; nearest_ref "uc001fug.1"; class_code "="; tss_id "TSS4544"; p_id "P4796";
chr1	hg19_knownGene	exon	159807707	159807817	.	-	.	gene_id "XLOC_004623"; transcript_id "5_00007726"; exon_number "2"; gene_name "uc001fug.1"; oId "uc001fug.1"; nearest_ref "uc001fug.1"; class_code "="; tss_id "TSS4544"; p_id "P4796";
chr1	hg19_knownGene	exon	159810501	159810656	.	-	.	gene_id "XLOC_004623"; transcript_id "5_00007726"; exon_number "3"; gene_name "uc001fug.1"; oId "uc001fug.1"; nearest_ref "uc001fug.1"; class_code "="; tss_id "TSS4544"; p_id "P4796";
chr1	hg19_knownGene	exon	159810916	159811025	.	-	.	gene_id "XLOC_004623"; transcript_id "5_00007726"; exon_number "4"; gene_name "uc001fug.1"; oId "uc001fug.1"; nearest_ref "uc001fug.1"; class_code "="; tss_id "TSS4544"; p_id "P4796";
chr1	hg19_knownGene	exon	159824547	159824816	.	-	.	gene_id "XLOC_004623"; transcript_id "5_00007726"; exon_number "5"; gene_name "uc001fug.1"; oId "uc001fug.1"; nearest_ref "uc001fug.1"; class_code "="; tss_id "TSS4544"; p_id "P4796";
chr1	hg19_knownGene	exon	159824966	159825137	.	-	.	gene_id "XLOC_004623"; transcript_id "5_00007726"; exon_number "6"; gene_name "uc001fug.1"; oId "uc001fug.1"; nearest_ref "uc001fug.1"; class_code "="; tss_id "TSS4544"; p_id "P4796";
chr1	hg19_knownGene	exon	159824107	159824816	.	-	.	gene_id "XLOC_004623"; transcript_id "5_00007727"; exon_number "1"; gene_name "uc001fuh.2"; oId "uc001fuh.2"; nearest_ref "uc001fuh.2"; class_code "="; tss_id "TSS4545"; p_id "P4795";
chr1	hg19_knownGene	exon	159825673	159825871	.	-	.	gene_id "XLOC_004623"; transcript_id "5_00007727"; exon_number "2"; gene_name "uc001fuh.2"; oId "uc001fuh.2"; nearest_ref "uc001fuh.2"; class_code "="; tss_id "TSS4545"; p_id "P4795";
chr1	hg19_knownGene	exon	159826314	159826433	.	-	.	gene_id "XLOC_004623"; transcript_id "5_00007727"; exon_number "3"; gene_name "uc001fuh.2"; oId "uc001fuh.2"; nearest_ref "uc001fuh.2"; class_code "="; tss_id "TSS4545"; p_id "P4795";
chr1	hg19_knownGene	exon	159827535	159827756	.	-	.	gene_id "XLOC_004623"; transcript_id "5_00007727"; exon_number "4"; gene_name "uc001fuh.2"; oId "uc001fuh.2"; nearest_ref "uc001fuh.2"; class_code "="; tss_id "TSS4545"; p_id "P4795";
chr1	hg19_knownGene	exon	159827880	159828081	.	-	.	gene_id "XLOC_004623"; transcript_id "5_00007727"; exon_number "5"; gene_name "uc001fuh.2"; oId "uc001fuh.2"; nearest_ref "uc001fuh.2"; class_code "="; tss_id "TSS4545"; p_id "P4795";
chr1	hg19_knownGene	exon	159828524	159828702	.	-	.	gene_id "XLOC_004623"; transcript_id "5_00007727"; exon_number "6"; gene_name "uc001fuh.2"; oId "uc001fuh.2"; nearest_ref "uc001fuh.2"; class_code "="; tss_id "TSS4545"; p_id "P4795";
chr1	hg19_knownGene	exon	159832263	159832447	.	-	.	gene_id "XLOC_004623"; transcript_id "5_00007727"; exon_number "7"; gene_name "uc001fuh.2"; oId "uc001fuh.2"; nearest_ref "uc001fuh.2"; class_code "="; tss_id "TSS4545"; p_id "P4795";
chr1	Cufflinks	exon	159809000	159810084	.	-	.	gene_id "XLOC_004624"; transcript_id "5_00015372"; exon_number "1"; gene_name "uc001fug.1"; oId "upf1_r4.2594.1"; nearest_ref "uc001fug.1"; class_code "i";
chr1	hg19_knownGene	exon	159842156	159842353	.	-	.	gene_id "XLOC_004625"; transcript_id "5_00007728"; exon_number "1"; gene_name "uc009wtb.2"; oId "uc009wtb.2"; nearest_ref "uc009wtb.2"; class_code "="; tss_id "TSS4546";
chr1	hg19_knownGene	exon	159842734	159842958	.	-	.	gene_id "XLOC_004625"; transcript_id "5_00007728"; exon_number "2"; gene_name "uc009wtb.2"; oId "uc009wtb.2"; nearest_ref "uc009wtb.2"; class_code "="; tss_id "TSS4546";
chr1	hg19_knownGene	exon	159846346	159846579	.	-	.	gene_id "XLOC_004625"; transcript_id "5_00007728"; exon_number "3"; gene_name "uc009wtb.2"; oId "uc009wtb.2"; nearest_ref "uc009wtb.2"; class_code "="; tss_id "TSS4546";
chr1	hg19_knownGene	exon	159847139	159847252	.	-	.	gene_id "XLOC_004625"; transcript_id "5_00007728"; exon_number "4"; gene_name "uc009wtb.2"; oId "uc009wtb.2"; nearest_ref "uc009wtb.2"; class_code "="; tss_id "TSS4546";
chr1	hg19_knownGene	exon	159850344	159850490	.	-	.	gene_id "XLOC_004625"; transcript_id "5_00007728"; exon_number "5"; gene_name "uc009wtb.2"; oId "uc009wtb.2"; nearest_ref "uc009wtb.2"; class_code "="; tss_id "TSS4546";
chr1	hg19_knownGene	exon	159854226	159854355	.	-	.	gene_id "XLOC_004625"; transcript_id "5_00007728"; exon_number "6"; gene_name "uc009wtb.2"; oId "uc009wtb.2"; nearest_ref "uc009wtb.2"; class_code "="; tss_id "TSS4546";
chr1	hg19_knownGene	exon	159856301	159856512	.	-	.	gene_id "XLOC_004625"; transcript_id "5_00007728"; exon_number "7"; gene_name "uc009wtb.2"; oId "uc009wtb.2"; nearest_ref "uc009wtb.2"; class_code "="; tss_id "TSS4546";
chr1	hg19_knownGene	exon	159857631	159857801	.	-	.	gene_id "XLOC_004625"; transcript_id "5_00007728"; exon_number "8"; gene_name "uc009wtb.2"; oId "uc009wtb.2"; nearest_ref "uc009wtb.2"; class_code "="; tss_id "TSS4546";
chr1	hg19_knownGene	exon	159858142	159858286	.	-	.	gene_id "XLOC_004625"; transcript_id "5_00007728"; exon_number "9"; gene_name "uc009wtb.2"; oId "uc009wtb.2"; nearest_ref "uc009wtb.2"; class_code "="; tss_id "TSS4546";
chr1	hg19_knownGene	exon	159860270	159860412	.	-	.	gene_id "XLOC_004625"; transcript_id "5_00007728"; exon_number "10"; gene_name "uc009wtb.2"; oId "uc009wtb.2"; nearest_ref "uc009wtb.2"; class_code "="; tss_id "TSS4546";
chr1	hg19_knownGene	exon	159862970	159863095	.	-	.	gene_id "XLOC_004625"; transcript_id "5_00007728"; exon_number "11"; gene_name "uc009wtb.2"; oId "uc009wtb.2"; nearest_ref "uc009wtb.2"; class_code "="; tss_id "TSS4546";
chr1	hg19_knownGene	exon	159842156	159842353	.	-	.	gene_id "XLOC_004625"; transcript_id "5_00007731"; exon_number "1"; gene_name "uc001fuk.2"; oId "uc001fuk.2"; nearest_ref "uc001fuk.2"; class_code "="; tss_id "TSS4547"; p_id "P4801";
chr1	hg19_knownGene	exon	159842734	159842958	.	-	.	gene_id "XLOC_004625"; transcript_id "5_00007731"; exon_number "2"; gene_name "uc001fuk.2"; oId "uc001fuk.2"; nearest_ref "uc001fuk.2"; class_code "="; tss_id "TSS4547"; p_id "P4801";
chr1	hg19_knownGene	exon	159846346	159846539	.	-	.	gene_id "XLOC_004625"; transcript_id "5_00007731"; exon_number "3"; gene_name "uc001fuk.2"; oId "uc001fuk.2"; nearest_ref "uc001fuk.2"; class_code "="; tss_id "TSS4547"; p_id "P4801";
chr1	hg19_knownGene	exon	159847139	159847252	.	-	.	gene_id "XLOC_004625"; transcript_id "5_00007731"; exon_number "4"; gene_name "uc001fuk.2"; oId "uc001fuk.2"; nearest_ref "uc001fuk.2"; class_code "="; tss_id "TSS4547"; p_id "P4801";
chr1	hg19_knownGene	exon	159850344	159850490	.	-	.	gene_id "XLOC_004625"; transcript_id "5_00007731"; exon_number "5"; gene_name "uc001fuk.2"; oId "uc001fuk.2"; nearest_ref "uc001fuk.2"; class_code "="; tss_id "TSS4547"; p_id "P4801";
chr1	hg19_knownGene	exon	159854226	159854355	.	-	.	gene_id "XLOC_004625"; transcript_id "5_00007731"; exon_number "6"; gene_name "uc001fuk.2"; oId "uc001fuk.2"; nearest_ref "uc001fuk.2"; class_code "="; tss_id "TSS4547"; p_id "P4801";
chr1	hg19_knownGene	exon	159856301	159856479	.	-	.	gene_id "XLOC_004625"; transcript_id "5_00007731"; exon_number "7"; gene_name "uc001fuk.2"; oId "uc001fuk.2"; nearest_ref "uc001fuk.2"; class_code "="; tss_id "TSS4547"; p_id "P4801";
chr1	hg19_knownGene	exon	159857631	159857801	.	-	.	gene_id "XLOC_004625"; transcript_id "5_00007731"; exon_number "8"; gene_name "uc001fuk.2"; oId "uc001fuk.2"; nearest_ref "uc001fuk.2"; class_code "="; tss_id "TSS4547"; p_id "P4801";
chr1	hg19_knownGene	exon	159858142	159858286	.	-	.	gene_id "XLOC_004625"; transcript_id "5_00007731"; exon_number "9"; gene_name "uc001fuk.2"; oId "uc001fuk.2"; nearest_ref "uc001fuk.2"; class_code "="; tss_id "TSS4547"; p_id "P4801";
chr1	hg19_knownGene	exon	159860270	159860412	.	-	.	gene_id "XLOC_004625"; transcript_id "5_00007731"; exon_number "10"; gene_name "uc001fuk.2"; oId "uc001fuk.2"; nearest_ref "uc001fuk.2"; class_code "="; tss_id "TSS4547"; p_id "P4801";
chr1	hg19_knownGene	exon	159862970	159863095	.	-	.	gene_id "XLOC_004625"; transcript_id "5_00007731"; exon_number "11"; gene_name "uc001fuk.2"; oId "uc001fuk.2"; nearest_ref "uc001fuk.2"; class_code "="; tss_id "TSS4547"; p_id "P4801";
chr1	hg19_knownGene	exon	159867856	159868058	.	-	.	gene_id "XLOC_004625"; transcript_id "5_00007731"; exon_number "12"; gene_name "uc001fuk.2"; oId "uc001fuk.2"; nearest_ref "uc001fuk.2"; class_code "="; tss_id "TSS4547"; p_id "P4801";
chr1	hg19_knownGene	exon	159869886	159869906	.	-	.	gene_id "XLOC_004625"; transcript_id "5_00007731"; exon_number "13"; gene_name "uc001fuk.2"; oId "uc001fuk.2"; nearest_ref "uc001fuk.2"; class_code "="; tss_id "TSS4547"; p_id "P4801";
chr1	hg19_knownGene	exon	159842156	159842353	.	-	.	gene_id "XLOC_004625"; transcript_id "5_00007729"; exon_number "1"; gene_name "uc001fui.2"; oId "uc001fui.2"; nearest_ref "uc001fui.2"; class_code "="; tss_id "TSS4547"; p_id "P4800";
chr1	hg19_knownGene	exon	159842734	159842958	.	-	.	gene_id "XLOC_004625"; transcript_id "5_00007729"; exon_number "2"; gene_name "uc001fui.2"; oId "uc001fui.2"; nearest_ref "uc001fui.2"; class_code "="; tss_id "TSS4547"; p_id "P4800";
chr1	hg19_knownGene	exon	159846346	159846539	.	-	.	gene_id "XLOC_004625"; transcript_id "5_00007729"; exon_number "3"; gene_name "uc001fui.2"; oId "uc001fui.2"; nearest_ref "uc001fui.2"; class_code "="; tss_id "TSS4547"; p_id "P4800";
chr1	hg19_knownGene	exon	159847139	159847252	.	-	.	gene_id "XLOC_004625"; transcript_id "5_00007729"; exon_number "4"; gene_name "uc001fui.2"; oId "uc001fui.2"; nearest_ref "uc001fui.2"; class_code "="; tss_id "TSS4547"; p_id "P4800";
chr1	hg19_knownGene	exon	159850344	159850490	.	-	.	gene_id "XLOC_004625"; transcript_id "5_00007729"; exon_number "5"; gene_name "uc001fui.2"; oId "uc001fui.2"; nearest_ref "uc001fui.2"; class_code "="; tss_id "TSS4547"; p_id "P4800";
chr1	hg19_knownGene	exon	159854226	159854355	.	-	.	gene_id "XLOC_004625"; transcript_id "5_00007729"; exon_number "6"; gene_name "uc001fui.2"; oId "uc001fui.2"; nearest_ref "uc001fui.2"; class_code "="; tss_id "TSS4547"; p_id "P4800";
chr1	hg19_knownGene	exon	159856301	159856479	.	-	.	gene_id "XLOC_004625"; transcript_id "5_00007729"; exon_number "7"; gene_name "uc001fui.2"; oId "uc001fui.2"; nearest_ref "uc001fui.2"; class_code "="; tss_id "TSS4547"; p_id "P4800";
chr1	hg19_knownGene	exon	159857631	159857801	.	-	.	gene_id "XLOC_004625"; transcript_id "5_00007729"; exon_number "8"; gene_name "uc001fui.2"; oId "uc001fui.2"; nearest_ref "uc001fui.2"; class_code "="; tss_id "TSS4547"; p_id "P4800";
chr1	hg19_knownGene	exon	159858142	159858286	.	-	.	gene_id "XLOC_004625"; transcript_id "5_00007729"; exon_number "9"; gene_name "uc001fui.2"; oId "uc001fui.2"; nearest_ref "uc001fui.2"; class_code "="; tss_id "TSS4547"; p_id "P4800";
chr1	hg19_knownGene	exon	159860270	159860412	.	-	.	gene_id "XLOC_004625"; transcript_id "5_00007729"; exon_number "10"; gene_name "uc001fui.2"; oId "uc001fui.2"; nearest_ref "uc001fui.2"; class_code "="; tss_id "TSS4547"; p_id "P4800";
chr1	hg19_knownGene	exon	159862970	159863095	.	-	.	gene_id "XLOC_004625"; transcript_id "5_00007729"; exon_number "11"; gene_name "uc001fui.2"; oId "uc001fui.2"; nearest_ref "uc001fui.2"; class_code "="; tss_id "TSS4547"; p_id "P4800";
chr1	hg19_knownGene	exon	159869886	159869906	.	-	.	gene_id "XLOC_004625"; transcript_id "5_00007729"; exon_number "12"; gene_name "uc001fui.2"; oId "uc001fui.2"; nearest_ref "uc001fui.2"; class_code "="; tss_id "TSS4547"; p_id "P4800";
chr1	Cufflinks	exon	159842156	159842353	.	-	.	gene_id "XLOC_004625"; transcript_id "5_00007730"; exon_number "1"; gene_name "uc001fuj.2"; oId "uc001fuj.2_ext"; nearest_ref "uc001fuj.2"; class_code "="; tss_id "TSS4547";
chr1	Cufflinks	exon	159842734	159842958	.	-	.	gene_id "XLOC_004625"; transcript_id "5_00007730"; exon_number "2"; gene_name "uc001fuj.2"; oId "uc001fuj.2_ext"; nearest_ref "uc001fuj.2"; class_code "="; tss_id "TSS4547";
chr1	Cufflinks	exon	159846346	159846579	.	-	.	gene_id "XLOC_004625"; transcript_id "5_00007730"; exon_number "3"; gene_name "uc001fuj.2"; oId "uc001fuj.2_ext"; nearest_ref "uc001fuj.2"; class_code "="; tss_id "TSS4547";
chr1	Cufflinks	exon	159847139	159847252	.	-	.	gene_id "XLOC_004625"; transcript_id "5_00007730"; exon_number "4"; gene_name "uc001fuj.2"; oId "uc001fuj.2_ext"; nearest_ref "uc001fuj.2"; class_code "="; tss_id "TSS4547";
chr1	Cufflinks	exon	159850344	159850490	.	-	.	gene_id "XLOC_004625"; transcript_id "5_00007730"; exon_number "5"; gene_name "uc001fuj.2"; oId "uc001fuj.2_ext"; nearest_ref "uc001fuj.2"; class_code "="; tss_id "TSS4547";
chr1	Cufflinks	exon	159854226	159854355	.	-	.	gene_id "XLOC_004625"; transcript_id "5_00007730"; exon_number "6"; gene_name "uc001fuj.2"; oId "uc001fuj.2_ext"; nearest_ref "uc001fuj.2"; class_code "="; tss_id "TSS4547";
chr1	Cufflinks	exon	159856301	159856479	.	-	.	gene_id "XLOC_004625"; transcript_id "5_00007730"; exon_number "7"; gene_name "uc001fuj.2"; oId "uc001fuj.2_ext"; nearest_ref "uc001fuj.2"; class_code "="; tss_id "TSS4547";
chr1	Cufflinks	exon	159857631	159857801	.	-	.	gene_id "XLOC_004625"; transcript_id "5_00007730"; exon_number "8"; gene_name "uc001fuj.2"; oId "uc001fuj.2_ext"; nearest_ref "uc001fuj.2"; class_code "="; tss_id "TSS4547";
chr1	Cufflinks	exon	159858142	159858286	.	-	.	gene_id "XLOC_004625"; transcript_id "5_00007730"; exon_number "9"; gene_name "uc001fuj.2"; oId "uc001fuj.2_ext"; nearest_ref "uc001fuj.2"; class_code "="; tss_id "TSS4547";
chr1	Cufflinks	exon	159860270	159860412	.	-	.	gene_id "XLOC_004625"; transcript_id "5_00007730"; exon_number "10"; gene_name "uc001fuj.2"; oId "uc001fuj.2_ext"; nearest_ref "uc001fuj.2"; class_code "="; tss_id "TSS4547";
chr1	Cufflinks	exon	159862970	159863095	.	-	.	gene_id "XLOC_004625"; transcript_id "5_00007730"; exon_number "11"; gene_name "uc001fuj.2"; oId "uc001fuj.2_ext"; nearest_ref "uc001fuj.2"; class_code "="; tss_id "TSS4547";
chr1	Cufflinks	exon	159869886	159869949	.	-	.	gene_id "XLOC_004625"; transcript_id "5_00007730"; exon_number "12"; gene_name "uc001fuj.2"; oId "uc001fuj.2_ext"; nearest_ref "uc001fuj.2"; class_code "="; tss_id "TSS4547";
chr1	hg19_knownGene	exon	159842156	159842353	.	-	.	gene_id "XLOC_004625"; transcript_id "5_00007732"; exon_number "1"; gene_name "uc001ful.2"; oId "uc001ful.2"; nearest_ref "uc001ful.2"; class_code "="; tss_id "TSS4548"; p_id "P4801";
chr1	hg19_knownGene	exon	159842734	159842958	.	-	.	gene_id "XLOC_004625"; transcript_id "5_00007732"; exon_number "2"; gene_name "uc001ful.2"; oId "uc001ful.2"; nearest_ref "uc001ful.2"; class_code "="; tss_id "TSS4548"; p_id "P4801";
chr1	hg19_knownGene	exon	159846346	159846539	.	-	.	gene_id "XLOC_004625"; transcript_id "5_00007732"; exon_number "3"; gene_name "uc001ful.2"; oId "uc001ful.2"; nearest_ref "uc001ful.2"; class_code "="; tss_id "TSS4548"; p_id "P4801";
chr1	hg19_knownGene	exon	159847139	159847252	.	-	.	gene_id "XLOC_004625"; transcript_id "5_00007732"; exon_number "4"; gene_name "uc001ful.2"; oId "uc001ful.2"; nearest_ref "uc001ful.2"; class_code "="; tss_id "TSS4548"; p_id "P4801";
chr1	hg19_knownGene	exon	159850344	159850490	.	-	.	gene_id "XLOC_004625"; transcript_id "5_00007732"; exon_number "5"; gene_name "uc001ful.2"; oId "uc001ful.2"; nearest_ref "uc001ful.2"; class_code "="; tss_id "TSS4548"; p_id "P4801";
chr1	hg19_knownGene	exon	159854226	159854355	.	-	.	gene_id "XLOC_004625"; transcript_id "5_00007732"; exon_number "6"; gene_name "uc001ful.2"; oId "uc001ful.2"; nearest_ref "uc001ful.2"; class_code "="; tss_id "TSS4548"; p_id "P4801";
chr1	hg19_knownGene	exon	159856301	159856479	.	-	.	gene_id "XLOC_004625"; transcript_id "5_00007732"; exon_number "7"; gene_name "uc001ful.2"; oId "uc001ful.2"; nearest_ref "uc001ful.2"; class_code "="; tss_id "TSS4548"; p_id "P4801";
chr1	hg19_knownGene	exon	159857631	159857801	.	-	.	gene_id "XLOC_004625"; transcript_id "5_00007732"; exon_number "8"; gene_name "uc001ful.2"; oId "uc001ful.2"; nearest_ref "uc001ful.2"; class_code "="; tss_id "TSS4548"; p_id "P4801";
chr1	hg19_knownGene	exon	159858142	159858286	.	-	.	gene_id "XLOC_004625"; transcript_id "5_00007732"; exon_number "9"; gene_name "uc001ful.2"; oId "uc001ful.2"; nearest_ref "uc001ful.2"; class_code "="; tss_id "TSS4548"; p_id "P4801";
chr1	hg19_knownGene	exon	159860270	159860412	.	-	.	gene_id "XLOC_004625"; transcript_id "5_00007732"; exon_number "10"; gene_name "uc001ful.2"; oId "uc001ful.2"; nearest_ref "uc001ful.2"; class_code "="; tss_id "TSS4548"; p_id "P4801";
chr1	hg19_knownGene	exon	159862970	159863095	.	-	.	gene_id "XLOC_004625"; transcript_id "5_00007732"; exon_number "11"; gene_name "uc001ful.2"; oId "uc001ful.2"; nearest_ref "uc001ful.2"; class_code "="; tss_id "TSS4548"; p_id "P4801";
chr1	hg19_knownGene	exon	159895240	159895284	.	-	.	gene_id "XLOC_004625"; transcript_id "5_00007732"; exon_number "12"; gene_name "uc001ful.2"; oId "uc001ful.2"; nearest_ref "uc001ful.2"; class_code "="; tss_id "TSS4548"; p_id "P4801";
chr1	hg19_knownGene	exon	159846346	159846579	.	-	.	gene_id "XLOC_004625"; transcript_id "5_00007733"; exon_number "1"; gene_name "uc009wtc.1"; oId "uc009wtc.1"; nearest_ref "uc009wtc.1"; class_code "="; tss_id "TSS4547"; p_id "P4799";
chr1	hg19_knownGene	exon	159847139	159847252	.	-	.	gene_id "XLOC_004625"; transcript_id "5_00007733"; exon_number "2"; gene_name "uc009wtc.1"; oId "uc009wtc.1"; nearest_ref "uc009wtc.1"; class_code "="; tss_id "TSS4547"; p_id "P4799";
chr1	hg19_knownGene	exon	159850344	159850490	.	-	.	gene_id "XLOC_004625"; transcript_id "5_00007733"; exon_number "3"; gene_name "uc009wtc.1"; oId "uc009wtc.1"; nearest_ref "uc009wtc.1"; class_code "="; tss_id "TSS4547"; p_id "P4799";
chr1	hg19_knownGene	exon	159854226	159854355	.	-	.	gene_id "XLOC_004625"; transcript_id "5_00007733"; exon_number "4"; gene_name "uc009wtc.1"; oId "uc009wtc.1"; nearest_ref "uc009wtc.1"; class_code "="; tss_id "TSS4547"; p_id "P4799";
chr1	hg19_knownGene	exon	159856343	159856479	.	-	.	gene_id "XLOC_004625"; transcript_id "5_00007733"; exon_number "5"; gene_name "uc009wtc.1"; oId "uc009wtc.1"; nearest_ref "uc009wtc.1"; class_code "="; tss_id "TSS4547"; p_id "P4799";
chr1	hg19_knownGene	exon	159857631	159857801	.	-	.	gene_id "XLOC_004625"; transcript_id "5_00007733"; exon_number "6"; gene_name "uc009wtc.1"; oId "uc009wtc.1"; nearest_ref "uc009wtc.1"; class_code "="; tss_id "TSS4547"; p_id "P4799";
chr1	hg19_knownGene	exon	159858142	159858286	.	-	.	gene_id "XLOC_004625"; transcript_id "5_00007733"; exon_number "7"; gene_name "uc009wtc.1"; oId "uc009wtc.1"; nearest_ref "uc009wtc.1"; class_code "="; tss_id "TSS4547"; p_id "P4799";
chr1	hg19_knownGene	exon	159860270	159860412	.	-	.	gene_id "XLOC_004625"; transcript_id "5_00007733"; exon_number "8"; gene_name "uc009wtc.1"; oId "uc009wtc.1"; nearest_ref "uc009wtc.1"; class_code "="; tss_id "TSS4547"; p_id "P4799";
chr1	hg19_knownGene	exon	159862970	159863095	.	-	.	gene_id "XLOC_004625"; transcript_id "5_00007733"; exon_number "9"; gene_name "uc009wtc.1"; oId "uc009wtc.1"; nearest_ref "uc009wtc.1"; class_code "="; tss_id "TSS4547"; p_id "P4799";
chr1	hg19_knownGene	exon	159869886	159869906	.	-	.	gene_id "XLOC_004625"; transcript_id "5_00007733"; exon_number "10"; gene_name "uc009wtc.1"; oId "uc009wtc.1"; nearest_ref "uc009wtc.1"; class_code "="; tss_id "TSS4547"; p_id "P4799";
chr1	hg19_knownGene	exon	159887903	159888731	.	-	.	gene_id "XLOC_004625"; transcript_id "5_00007734"; exon_number "1"; gene_name "uc001fum.1"; oId "uc001fum.1"; nearest_ref "uc001fum.1"; class_code "="; tss_id "TSS4549"; p_id "P4798";
chr1	hg19_knownGene	exon	159889064	159889166	.	-	.	gene_id "XLOC_004625"; transcript_id "5_00007734"; exon_number "2"; gene_name "uc001fum.1"; oId "uc001fum.1"; nearest_ref "uc001fum.1"; class_code "="; tss_id "TSS4549"; p_id "P4798";
chr1	hg19_knownGene	exon	159889451	159889625	.	-	.	gene_id "XLOC_004625"; transcript_id "5_00007734"; exon_number "3"; gene_name "uc001fum.1"; oId "uc001fum.1"; nearest_ref "uc001fum.1"; class_code "="; tss_id "TSS4549"; p_id "P4798";
chr1	hg19_knownGene	exon	159890120	159890349	.	-	.	gene_id "XLOC_004625"; transcript_id "5_00007734"; exon_number "4"; gene_name "uc001fum.1"; oId "uc001fum.1"; nearest_ref "uc001fum.1"; class_code "="; tss_id "TSS4549"; p_id "P4798";
chr1	hg19_knownGene	exon	159887903	159888731	.	-	.	gene_id "XLOC_004625"; transcript_id "5_00007735"; exon_number "1"; gene_name "uc001fun.1"; oId "uc001fun.1"; nearest_ref "uc001fun.1"; class_code "="; tss_id "TSS4548"; p_id "P4798";
chr1	hg19_knownGene	exon	159889064	159889166	.	-	.	gene_id "XLOC_004625"; transcript_id "5_00007735"; exon_number "2"; gene_name "uc001fun.1"; oId "uc001fun.1"; nearest_ref "uc001fun.1"; class_code "="; tss_id "TSS4548"; p_id "P4798";
chr1	hg19_knownGene	exon	159889451	159889625	.	-	.	gene_id "XLOC_004625"; transcript_id "5_00007735"; exon_number "3"; gene_name "uc001fun.1"; oId "uc001fun.1"; nearest_ref "uc001fun.1"; class_code "="; tss_id "TSS4548"; p_id "P4798";
chr1	hg19_knownGene	exon	159890120	159890327	.	-	.	gene_id "XLOC_004625"; transcript_id "5_00007735"; exon_number "4"; gene_name "uc001fun.1"; oId "uc001fun.1"; nearest_ref "uc001fun.1"; class_code "="; tss_id "TSS4548"; p_id "P4798";
chr1	hg19_knownGene	exon	159895240	159895284	.	-	.	gene_id "XLOC_004625"; transcript_id "5_00007735"; exon_number "5"; gene_name "uc001fun.1"; oId "uc001fun.1"; nearest_ref "uc001fun.1"; class_code "="; tss_id "TSS4548"; p_id "P4798";
chr1	hg19_knownGene	exon	159887952	159889166	.	-	.	gene_id "XLOC_004625"; transcript_id "5_00007736"; exon_number "1"; gene_name "uc001fuo.1"; oId "uc001fuo.1"; nearest_ref "uc001fuo.1"; class_code "="; tss_id "TSS4548"; p_id "P4802";
chr1	hg19_knownGene	exon	159889451	159889625	.	-	.	gene_id "XLOC_004625"; transcript_id "5_00007736"; exon_number "2"; gene_name "uc001fuo.1"; oId "uc001fuo.1"; nearest_ref "uc001fuo.1"; class_code "="; tss_id "TSS4548"; p_id "P4802";
chr1	hg19_knownGene	exon	159890120	159890327	.	-	.	gene_id "XLOC_004625"; transcript_id "5_00007736"; exon_number "3"; gene_name "uc001fuo.1"; oId "uc001fuo.1"; nearest_ref "uc001fuo.1"; class_code "="; tss_id "TSS4548"; p_id "P4802";
chr1	hg19_knownGene	exon	159895240	159895284	.	-	.	gene_id "XLOC_004625"; transcript_id "5_00007736"; exon_number "4"; gene_name "uc001fuo.1"; oId "uc001fuo.1"; nearest_ref "uc001fuo.1"; class_code "="; tss_id "TSS4548"; p_id "P4802";
chr1	hg19_knownGene	exon	159889455	159890327	.	-	.	gene_id "XLOC_004625"; transcript_id "5_00007737"; exon_number "1"; gene_name "uc010piy.1"; oId "uc010piy.1"; nearest_ref "uc010piy.1"; class_code "="; tss_id "TSS4548"; p_id "P4797";
chr1	hg19_knownGene	exon	159895240	159895284	.	-	.	gene_id "XLOC_004625"; transcript_id "5_00007737"; exon_number "2"; gene_name "uc010piy.1"; oId "uc010piy.1"; nearest_ref "uc010piy.1"; class_code "="; tss_id "TSS4548"; p_id "P4797";
chr1	Cufflinks	exon	159854771	159855242	.	-	.	gene_id "XLOC_004626"; transcript_id "5_00011195"; exon_number "1"; gene_name "uc001ful.2"; oId "SC4.2387.1"; nearest_ref "uc001ful.2"; class_code "i";
chr1	hg19_knownGene	exon	159896829	159897316	.	-	.	gene_id "XLOC_004627"; transcript_id "5_00007738"; exon_number "1"; gene_name "uc001fup.2"; oId "uc001fup.2"; nearest_ref "uc001fup.2"; class_code "="; tss_id "TSS4551"; p_id "P4804";
chr1	hg19_knownGene	exon	159897550	159897677	.	-	.	gene_id "XLOC_004627"; transcript_id "5_00007738"; exon_number "2"; gene_name "uc001fup.2"; oId "uc001fup.2"; nearest_ref "uc001fup.2"; class_code "="; tss_id "TSS4551"; p_id "P4804";
chr1	hg19_knownGene	exon	159897948	159898808	.	-	.	gene_id "XLOC_004627"; transcript_id "5_00007738"; exon_number "3"; gene_name "uc001fup.2"; oId "uc001fup.2"; nearest_ref "uc001fup.2"; class_code "="; tss_id "TSS4551"; p_id "P4804";
chr1	hg19_knownGene	exon	159899141	159899183	.	-	.	gene_id "XLOC_004627"; transcript_id "5_00007738"; exon_number "4"; gene_name "uc001fup.2"; oId "uc001fup.2"; nearest_ref "uc001fup.2"; class_code "="; tss_id "TSS4551"; p_id "P4804";
chr1	hg19_knownGene	exon	159899428	159899604	.	-	.	gene_id "XLOC_004627"; transcript_id "5_00007738"; exon_number "5"; gene_name "uc001fup.2"; oId "uc001fup.2"; nearest_ref "uc001fup.2"; class_code "="; tss_id "TSS4551"; p_id "P4804";
chr1	hg19_knownGene	exon	159899681	159900229	.	-	.	gene_id "XLOC_004627"; transcript_id "5_00007738"; exon_number "6"; gene_name "uc001fup.2"; oId "uc001fup.2"; nearest_ref "uc001fup.2"; class_code "="; tss_id "TSS4551"; p_id "P4804";
chr1	hg19_knownGene	exon	159900482	159900657	.	-	.	gene_id "XLOC_004627"; transcript_id "5_00007738"; exon_number "7"; gene_name "uc001fup.2"; oId "uc001fup.2"; nearest_ref "uc001fup.2"; class_code "="; tss_id "TSS4551"; p_id "P4804";
chr1	hg19_knownGene	exon	159900928	159901051	.	-	.	gene_id "XLOC_004627"; transcript_id "5_00007738"; exon_number "8"; gene_name "uc001fup.2"; oId "uc001fup.2"; nearest_ref "uc001fup.2"; class_code "="; tss_id "TSS4551"; p_id "P4804";
chr1	hg19_knownGene	exon	159901243	159902259	.	-	.	gene_id "XLOC_004627"; transcript_id "5_00007738"; exon_number "9"; gene_name "uc001fup.2"; oId "uc001fup.2"; nearest_ref "uc001fup.2"; class_code "="; tss_id "TSS4551"; p_id "P4804";
chr1	hg19_knownGene	exon	159896829	159897316	.	-	.	gene_id "XLOC_004627"; transcript_id "5_00007740"; exon_number "1"; gene_name "uc001fur.2"; oId "uc001fur.2"; nearest_ref "uc001fur.2"; class_code "="; tss_id "TSS4550"; p_id "P4803";
chr1	hg19_knownGene	exon	159897550	159897677	.	-	.	gene_id "XLOC_004627"; transcript_id "5_00007740"; exon_number "2"; gene_name "uc001fur.2"; oId "uc001fur.2"; nearest_ref "uc001fur.2"; class_code "="; tss_id "TSS4550"; p_id "P4803";
chr1	hg19_knownGene	exon	159897948	159898808	.	-	.	gene_id "XLOC_004627"; transcript_id "5_00007740"; exon_number "3"; gene_name "uc001fur.2"; oId "uc001fur.2"; nearest_ref "uc001fur.2"; class_code "="; tss_id "TSS4550"; p_id "P4803";
chr1	hg19_knownGene	exon	159899141	159899183	.	-	.	gene_id "XLOC_004627"; transcript_id "5_00007740"; exon_number "4"; gene_name "uc001fur.2"; oId "uc001fur.2"; nearest_ref "uc001fur.2"; class_code "="; tss_id "TSS4550"; p_id "P4803";
chr1	hg19_knownGene	exon	159899428	159899604	.	-	.	gene_id "XLOC_004627"; transcript_id "5_00007740"; exon_number "5"; gene_name "uc001fur.2"; oId "uc001fur.2"; nearest_ref "uc001fur.2"; class_code "="; tss_id "TSS4550"; p_id "P4803";
chr1	hg19_knownGene	exon	159899681	159899765	.	-	.	gene_id "XLOC_004627"; transcript_id "5_00007740"; exon_number "6"; gene_name "uc001fur.2"; oId "uc001fur.2"; nearest_ref "uc001fur.2"; class_code "="; tss_id "TSS4550"; p_id "P4803";
chr1	hg19_knownGene	exon	159899979	159900229	.	-	.	gene_id "XLOC_004627"; transcript_id "5_00007740"; exon_number "7"; gene_name "uc001fur.2"; oId "uc001fur.2"; nearest_ref "uc001fur.2"; class_code "="; tss_id "TSS4550"; p_id "P4803";
chr1	hg19_knownGene	exon	159900482	159900657	.	-	.	gene_id "XLOC_004627"; transcript_id "5_00007740"; exon_number "8"; gene_name "uc001fur.2"; oId "uc001fur.2"; nearest_ref "uc001fur.2"; class_code "="; tss_id "TSS4550"; p_id "P4803";
chr1	hg19_knownGene	exon	159900928	159901051	.	-	.	gene_id "XLOC_004627"; transcript_id "5_00007740"; exon_number "9"; gene_name "uc001fur.2"; oId "uc001fur.2"; nearest_ref "uc001fur.2"; class_code "="; tss_id "TSS4550"; p_id "P4803";
chr1	hg19_knownGene	exon	159901243	159901393	.	-	.	gene_id "XLOC_004627"; transcript_id "5_00007740"; exon_number "10"; gene_name "uc001fur.2"; oId "uc001fur.2"; nearest_ref "uc001fur.2"; class_code "="; tss_id "TSS4550"; p_id "P4803";
chr1	hg19_knownGene	exon	159901602	159901718	.	-	.	gene_id "XLOC_004627"; transcript_id "5_00007740"; exon_number "11"; gene_name "uc001fur.2"; oId "uc001fur.2"; nearest_ref "uc001fur.2"; class_code "="; tss_id "TSS4550"; p_id "P4803";
chr1	hg19_knownGene	exon	159902302	159902442	.	-	.	gene_id "XLOC_004627"; transcript_id "5_00007740"; exon_number "12"; gene_name "uc001fur.2"; oId "uc001fur.2"; nearest_ref "uc001fur.2"; class_code "="; tss_id "TSS4550"; p_id "P4803";
chr1	hg19_knownGene	exon	159903980	159904122	.	-	.	gene_id "XLOC_004627"; transcript_id "5_00007740"; exon_number "13"; gene_name "uc001fur.2"; oId "uc001fur.2"; nearest_ref "uc001fur.2"; class_code "="; tss_id "TSS4550"; p_id "P4803";
chr1	hg19_knownGene	exon	159904215	159904360	.	-	.	gene_id "XLOC_004627"; transcript_id "5_00007740"; exon_number "14"; gene_name "uc001fur.2"; oId "uc001fur.2"; nearest_ref "uc001fur.2"; class_code "="; tss_id "TSS4550"; p_id "P4803";
chr1	hg19_knownGene	exon	159904471	159904612	.	-	.	gene_id "XLOC_004627"; transcript_id "5_00007740"; exon_number "15"; gene_name "uc001fur.2"; oId "uc001fur.2"; nearest_ref "uc001fur.2"; class_code "="; tss_id "TSS4550"; p_id "P4803";
chr1	hg19_knownGene	exon	159906189	159906306	.	-	.	gene_id "XLOC_004627"; transcript_id "5_00007740"; exon_number "16"; gene_name "uc001fur.2"; oId "uc001fur.2"; nearest_ref "uc001fur.2"; class_code "="; tss_id "TSS4550"; p_id "P4803";
chr1	hg19_knownGene	exon	159906544	159906698	.	-	.	gene_id "XLOC_004627"; transcript_id "5_00007740"; exon_number "17"; gene_name "uc001fur.2"; oId "uc001fur.2"; nearest_ref "uc001fur.2"; class_code "="; tss_id "TSS4550"; p_id "P4803";
chr1	hg19_knownGene	exon	159907476	159907628	.	-	.	gene_id "XLOC_004627"; transcript_id "5_00007740"; exon_number "18"; gene_name "uc001fur.2"; oId "uc001fur.2"; nearest_ref "uc001fur.2"; class_code "="; tss_id "TSS4550"; p_id "P4803";
chr1	hg19_knownGene	exon	159912753	159912941	.	-	.	gene_id "XLOC_004627"; transcript_id "5_00007740"; exon_number "19"; gene_name "uc001fur.2"; oId "uc001fur.2"; nearest_ref "uc001fur.2"; class_code "="; tss_id "TSS4550"; p_id "P4803";
chr1	hg19_knownGene	exon	159913187	159913418	.	-	.	gene_id "XLOC_004627"; transcript_id "5_00007740"; exon_number "20"; gene_name "uc001fur.2"; oId "uc001fur.2"; nearest_ref "uc001fur.2"; class_code "="; tss_id "TSS4550"; p_id "P4803";
chr1	hg19_knownGene	exon	159915363	159915386	.	-	.	gene_id "XLOC_004627"; transcript_id "5_00007740"; exon_number "21"; gene_name "uc001fur.2"; oId "uc001fur.2"; nearest_ref "uc001fur.2"; class_code "="; tss_id "TSS4550"; p_id "P4803";
chr1	hg19_knownGene	exon	159896829	159897316	.	-	.	gene_id "XLOC_004627"; transcript_id "5_00007739"; exon_number "1"; gene_name "uc001fuq.2"; oId "uc001fuq.2"; nearest_ref "uc001fuq.2"; class_code "="; tss_id "TSS4550"; p_id "P4805";
chr1	hg19_knownGene	exon	159897550	159897677	.	-	.	gene_id "XLOC_004627"; transcript_id "5_00007739"; exon_number "2"; gene_name "uc001fuq.2"; oId "uc001fuq.2"; nearest_ref "uc001fuq.2"; class_code "="; tss_id "TSS4550"; p_id "P4805";
chr1	hg19_knownGene	exon	159897948	159898808	.	-	.	gene_id "XLOC_004627"; transcript_id "5_00007739"; exon_number "3"; gene_name "uc001fuq.2"; oId "uc001fuq.2"; nearest_ref "uc001fuq.2"; class_code "="; tss_id "TSS4550"; p_id "P4805";
chr1	hg19_knownGene	exon	159899141	159899183	.	-	.	gene_id "XLOC_004627"; transcript_id "5_00007739"; exon_number "4"; gene_name "uc001fuq.2"; oId "uc001fuq.2"; nearest_ref "uc001fuq.2"; class_code "="; tss_id "TSS4550"; p_id "P4805";
chr1	hg19_knownGene	exon	159899428	159899604	.	-	.	gene_id "XLOC_004627"; transcript_id "5_00007739"; exon_number "5"; gene_name "uc001fuq.2"; oId "uc001fuq.2"; nearest_ref "uc001fuq.2"; class_code "="; tss_id "TSS4550"; p_id "P4805";
chr1	hg19_knownGene	exon	159899681	159899765	.	-	.	gene_id "XLOC_004627"; transcript_id "5_00007739"; exon_number "6"; gene_name "uc001fuq.2"; oId "uc001fuq.2"; nearest_ref "uc001fuq.2"; class_code "="; tss_id "TSS4550"; p_id "P4805";
chr1	hg19_knownGene	exon	159899979	159900229	.	-	.	gene_id "XLOC_004627"; transcript_id "5_00007739"; exon_number "7"; gene_name "uc001fuq.2"; oId "uc001fuq.2"; nearest_ref "uc001fuq.2"; class_code "="; tss_id "TSS4550"; p_id "P4805";
chr1	hg19_knownGene	exon	159900482	159900657	.	-	.	gene_id "XLOC_004627"; transcript_id "5_00007739"; exon_number "8"; gene_name "uc001fuq.2"; oId "uc001fuq.2"; nearest_ref "uc001fuq.2"; class_code "="; tss_id "TSS4550"; p_id "P4805";
chr1	hg19_knownGene	exon	159900928	159901051	.	-	.	gene_id "XLOC_004627"; transcript_id "5_00007739"; exon_number "9"; gene_name "uc001fuq.2"; oId "uc001fuq.2"; nearest_ref "uc001fuq.2"; class_code "="; tss_id "TSS4550"; p_id "P4805";
chr1	hg19_knownGene	exon	159901243	159901393	.	-	.	gene_id "XLOC_004627"; transcript_id "5_00007739"; exon_number "10"; gene_name "uc001fuq.2"; oId "uc001fuq.2"; nearest_ref "uc001fuq.2"; class_code "="; tss_id "TSS4550"; p_id "P4805";
chr1	hg19_knownGene	exon	159901602	159901718	.	-	.	gene_id "XLOC_004627"; transcript_id "5_00007739"; exon_number "11"; gene_name "uc001fuq.2"; oId "uc001fuq.2"; nearest_ref "uc001fuq.2"; class_code "="; tss_id "TSS4550"; p_id "P4805";
chr1	hg19_knownGene	exon	159902302	159902442	.	-	.	gene_id "XLOC_004627"; transcript_id "5_00007739"; exon_number "12"; gene_name "uc001fuq.2"; oId "uc001fuq.2"; nearest_ref "uc001fuq.2"; class_code "="; tss_id "TSS4550"; p_id "P4805";
chr1	hg19_knownGene	exon	159903980	159904074	.	-	.	gene_id "XLOC_004627"; transcript_id "5_00007739"; exon_number "13"; gene_name "uc001fuq.2"; oId "uc001fuq.2"; nearest_ref "uc001fuq.2"; class_code "="; tss_id "TSS4550"; p_id "P4805";
chr1	hg19_knownGene	exon	159904215	159904360	.	-	.	gene_id "XLOC_004627"; transcript_id "5_00007739"; exon_number "14"; gene_name "uc001fuq.2"; oId "uc001fuq.2"; nearest_ref "uc001fuq.2"; class_code "="; tss_id "TSS4550"; p_id "P4805";
chr1	hg19_knownGene	exon	159904471	159904612	.	-	.	gene_id "XLOC_004627"; transcript_id "5_00007739"; exon_number "15"; gene_name "uc001fuq.2"; oId "uc001fuq.2"; nearest_ref "uc001fuq.2"; class_code "="; tss_id "TSS4550"; p_id "P4805";
chr1	hg19_knownGene	exon	159906189	159906306	.	-	.	gene_id "XLOC_004627"; transcript_id "5_00007739"; exon_number "16"; gene_name "uc001fuq.2"; oId "uc001fuq.2"; nearest_ref "uc001fuq.2"; class_code "="; tss_id "TSS4550"; p_id "P4805";
chr1	hg19_knownGene	exon	159906544	159906698	.	-	.	gene_id "XLOC_004627"; transcript_id "5_00007739"; exon_number "17"; gene_name "uc001fuq.2"; oId "uc001fuq.2"; nearest_ref "uc001fuq.2"; class_code "="; tss_id "TSS4550"; p_id "P4805";
chr1	hg19_knownGene	exon	159907476	159907628	.	-	.	gene_id "XLOC_004627"; transcript_id "5_00007739"; exon_number "18"; gene_name "uc001fuq.2"; oId "uc001fuq.2"; nearest_ref "uc001fuq.2"; class_code "="; tss_id "TSS4550"; p_id "P4805";
chr1	hg19_knownGene	exon	159912753	159912941	.	-	.	gene_id "XLOC_004627"; transcript_id "5_00007739"; exon_number "19"; gene_name "uc001fuq.2"; oId "uc001fuq.2"; nearest_ref "uc001fuq.2"; class_code "="; tss_id "TSS4550"; p_id "P4805";
chr1	hg19_knownGene	exon	159913187	159913418	.	-	.	gene_id "XLOC_004627"; transcript_id "5_00007739"; exon_number "20"; gene_name "uc001fuq.2"; oId "uc001fuq.2"; nearest_ref "uc001fuq.2"; class_code "="; tss_id "TSS4550"; p_id "P4805";
chr1	hg19_knownGene	exon	159915363	159915386	.	-	.	gene_id "XLOC_004627"; transcript_id "5_00007739"; exon_number "21"; gene_name "uc001fuq.2"; oId "uc001fuq.2"; nearest_ref "uc001fuq.2"; class_code "="; tss_id "TSS4550"; p_id "P4805";
chr1	hg19_knownGene	exon	159921284	159921656	.	-	.	gene_id "XLOC_004628"; transcript_id "5_00007743"; exon_number "1"; gene_name "uc009wtd.2"; oId "uc009wtd.2"; nearest_ref "uc009wtd.2"; class_code "="; tss_id "TSS4552"; p_id "P4808";
chr1	hg19_knownGene	exon	159923099	159923443	.	-	.	gene_id "XLOC_004628"; transcript_id "5_00007743"; exon_number "2"; gene_name "uc009wtd.2"; oId "uc009wtd.2"; nearest_ref "uc009wtd.2"; class_code "="; tss_id "TSS4552"; p_id "P4808";
chr1	hg19_knownGene	exon	159923882	159924044	.	-	.	gene_id "XLOC_004628"; transcript_id "5_00007743"; exon_number "3"; gene_name "uc009wtd.2"; oId "uc009wtd.2"; nearest_ref "uc009wtd.2"; class_code "="; tss_id "TSS4552"; p_id "P4808";
chr1	hg19_knownGene	exon	159921284	159921656	.	-	.	gene_id "XLOC_004628"; transcript_id "5_00007742"; exon_number "1"; gene_name "uc001fut.2"; oId "uc001fut.2"; nearest_ref "uc001fut.2"; class_code "="; tss_id "TSS4552"; p_id "P4807";
chr1	hg19_knownGene	exon	159923235	159923443	.	-	.	gene_id "XLOC_004628"; transcript_id "5_00007742"; exon_number "2"; gene_name "uc001fut.2"; oId "uc001fut.2"; nearest_ref "uc001fut.2"; class_code "="; tss_id "TSS4552"; p_id "P4807";
chr1	hg19_knownGene	exon	159923882	159924044	.	-	.	gene_id "XLOC_004628"; transcript_id "5_00007742"; exon_number "3"; gene_name "uc001fut.2"; oId "uc001fut.2"; nearest_ref "uc001fut.2"; class_code "="; tss_id "TSS4552"; p_id "P4807";
chr1	hg19_knownGene	exon	159921284	159921656	.	-	.	gene_id "XLOC_004628"; transcript_id "5_00007741"; exon_number "1"; gene_name "uc001fus.2"; oId "uc001fus.2"; nearest_ref "uc001fus.2"; class_code "="; tss_id "TSS4552"; p_id "P4806";
chr1	hg19_knownGene	exon	159922052	159922324	.	-	.	gene_id "XLOC_004628"; transcript_id "5_00007741"; exon_number "2"; gene_name "uc001fus.2"; oId "uc001fus.2"; nearest_ref "uc001fus.2"; class_code "="; tss_id "TSS4552"; p_id "P4806";
chr1	hg19_knownGene	exon	159923099	159923443	.	-	.	gene_id "XLOC_004628"; transcript_id "5_00007741"; exon_number "3"; gene_name "uc001fus.2"; oId "uc001fus.2"; nearest_ref "uc001fus.2"; class_code "="; tss_id "TSS4552"; p_id "P4806";
chr1	hg19_knownGene	exon	159923882	159924044	.	-	.	gene_id "XLOC_004628"; transcript_id "5_00007741"; exon_number "4"; gene_name "uc001fus.2"; oId "uc001fus.2"; nearest_ref "uc001fus.2"; class_code "="; tss_id "TSS4552"; p_id "P4806";
chr1	Cufflinks	exon	159994775	160001783	.	-	.	gene_id "XLOC_004629"; transcript_id "5_00011197"; exon_number "1"; gene_name "uc001fuv.1"; oId "SC4.uc001fuv.1.1"; nearest_ref "uc001fuv.1"; class_code "o";
chr1	hg19_knownGene	exon	160008033	160012322	.	-	.	gene_id "XLOC_004630"; transcript_id "5_00007746"; exon_number "1"; gene_name "uc001fuw.1"; oId "uc001fuw.1"; nearest_ref "uc001fuw.1"; class_code "="; tss_id "TSS4553"; p_id "P4809";
chr1	hg19_knownGene	exon	160039812	160039961	.	-	.	gene_id "XLOC_004630"; transcript_id "5_00007746"; exon_number "2"; gene_name "uc001fuw.1"; oId "uc001fuw.1"; nearest_ref "uc001fuw.1"; class_code "="; tss_id "TSS4553"; p_id "P4809";
chr1	Cufflinks	exon	160061129	160061398	.	-	.	gene_id "XLOC_004631"; transcript_id "5_00011198"; exon_number "1"; gene_name "uc009wtf.2"; oId "SC4.2254.1"; nearest_ref "uc009wtf.2"; class_code "j"; tss_id "TSS4554";
chr1	Cufflinks	exon	160061598	160061728	.	-	.	gene_id "XLOC_004631"; transcript_id "5_00011198"; exon_number "2"; gene_name "uc009wtf.2"; oId "SC4.2254.1"; nearest_ref "uc009wtf.2"; class_code "j"; tss_id "TSS4554";
chr1	Cufflinks	exon	160062072	160062485	.	-	.	gene_id "XLOC_004631"; transcript_id "5_00011198"; exon_number "3"; gene_name "uc009wtf.2"; oId "SC4.2254.1"; nearest_ref "uc009wtf.2"; class_code "j"; tss_id "TSS4554";
chr1	Cufflinks	exon	160062714	160063121	.	-	.	gene_id "XLOC_004631"; transcript_id "5_00011198"; exon_number "4"; gene_name "uc009wtf.2"; oId "SC4.2254.1"; nearest_ref "uc009wtf.2"; class_code "j"; tss_id "TSS4554";
chr1	Cufflinks	exon	160063500	160063961	.	-	.	gene_id "XLOC_004631"; transcript_id "5_00011198"; exon_number "5"; gene_name "uc009wtf.2"; oId "SC4.2254.1"; nearest_ref "uc009wtf.2"; class_code "j"; tss_id "TSS4554";
chr1	Cufflinks	exon	160064659	160065036	.	-	.	gene_id "XLOC_004631"; transcript_id "5_00011198"; exon_number "6"; gene_name "uc009wtf.2"; oId "SC4.2254.1"; nearest_ref "uc009wtf.2"; class_code "j"; tss_id "TSS4554";
chr1	Cufflinks	exon	160067502	160067539	.	-	.	gene_id "XLOC_004631"; transcript_id "5_00011198"; exon_number "7"; gene_name "uc009wtf.2"; oId "SC4.2254.1"; nearest_ref "uc009wtf.2"; class_code "j"; tss_id "TSS4554";
chr1	hg19_knownGene	exon	160061138	160061421	.	-	.	gene_id "XLOC_004631"; transcript_id "5_00007748"; exon_number "1"; gene_name "uc001fva.2"; oId "uc001fva.2"; nearest_ref "uc001fva.2"; class_code "="; tss_id "TSS4555"; p_id "P4810";
chr1	hg19_knownGene	exon	160061598	160061728	.	-	.	gene_id "XLOC_004631"; transcript_id "5_00007748"; exon_number "2"; gene_name "uc001fva.2"; oId "uc001fva.2"; nearest_ref "uc001fva.2"; class_code "="; tss_id "TSS4555"; p_id "P4810";
chr1	hg19_knownGene	exon	160062072	160062485	.	-	.	gene_id "XLOC_004631"; transcript_id "5_00007748"; exon_number "3"; gene_name "uc001fva.2"; oId "uc001fva.2"; nearest_ref "uc001fva.2"; class_code "="; tss_id "TSS4555"; p_id "P4810";
chr1	hg19_knownGene	exon	160062714	160063121	.	-	.	gene_id "XLOC_004631"; transcript_id "5_00007748"; exon_number "4"; gene_name "uc001fva.2"; oId "uc001fva.2"; nearest_ref "uc001fva.2"; class_code "="; tss_id "TSS4555"; p_id "P4810";
chr1	hg19_knownGene	exon	160063500	160063961	.	-	.	gene_id "XLOC_004631"; transcript_id "5_00007748"; exon_number "5"; gene_name "uc001fva.2"; oId "uc001fva.2"; nearest_ref "uc001fva.2"; class_code "="; tss_id "TSS4555"; p_id "P4810";
chr1	hg19_knownGene	exon	160064659	160065036	.	-	.	gene_id "XLOC_004631"; transcript_id "5_00007748"; exon_number "6"; gene_name "uc001fva.2"; oId "uc001fva.2"; nearest_ref "uc001fva.2"; class_code "="; tss_id "TSS4555"; p_id "P4810";
chr1	hg19_knownGene	exon	160068199	160068307	.	-	.	gene_id "XLOC_004631"; transcript_id "5_00007748"; exon_number "7"; gene_name "uc001fva.2"; oId "uc001fva.2"; nearest_ref "uc001fva.2"; class_code "="; tss_id "TSS4555"; p_id "P4810";
chr1	hg19_knownGene	exon	160061138	160061398	.	-	.	gene_id "XLOC_004631"; transcript_id "5_00007747"; exon_number "1"; gene_name "uc001fuz.2"; oId "uc001fuz.2"; nearest_ref "uc001fuz.2"; class_code "="; tss_id "TSS4556"; p_id "P4810";
chr1	hg19_knownGene	exon	160061598	160061728	.	-	.	gene_id "XLOC_004631"; transcript_id "5_00007747"; exon_number "2"; gene_name "uc001fuz.2"; oId "uc001fuz.2"; nearest_ref "uc001fuz.2"; class_code "="; tss_id "TSS4556"; p_id "P4810";
chr1	hg19_knownGene	exon	160062072	160062485	.	-	.	gene_id "XLOC_004631"; transcript_id "5_00007747"; exon_number "3"; gene_name "uc001fuz.2"; oId "uc001fuz.2"; nearest_ref "uc001fuz.2"; class_code "="; tss_id "TSS4556"; p_id "P4810";
chr1	hg19_knownGene	exon	160062714	160063121	.	-	.	gene_id "XLOC_004631"; transcript_id "5_00007747"; exon_number "4"; gene_name "uc001fuz.2"; oId "uc001fuz.2"; nearest_ref "uc001fuz.2"; class_code "="; tss_id "TSS4556"; p_id "P4810";
chr1	hg19_knownGene	exon	160063500	160063961	.	-	.	gene_id "XLOC_004631"; transcript_id "5_00007747"; exon_number "5"; gene_name "uc001fuz.2"; oId "uc001fuz.2"; nearest_ref "uc001fuz.2"; class_code "="; tss_id "TSS4556"; p_id "P4810";
chr1	hg19_knownGene	exon	160064659	160065036	.	-	.	gene_id "XLOC_004631"; transcript_id "5_00007747"; exon_number "6"; gene_name "uc001fuz.2"; oId "uc001fuz.2"; nearest_ref "uc001fuz.2"; class_code "="; tss_id "TSS4556"; p_id "P4810";
chr1	hg19_knownGene	exon	160068199	160068408	.	-	.	gene_id "XLOC_004631"; transcript_id "5_00007747"; exon_number "7"; gene_name "uc001fuz.2"; oId "uc001fuz.2"; nearest_ref "uc001fuz.2"; class_code "="; tss_id "TSS4556"; p_id "P4810";
chr1	hg19_knownGene	exon	160061138	160061398	.	-	.	gene_id "XLOC_004631"; transcript_id "5_00007749"; exon_number "1"; gene_name "uc009wtf.2"; oId "uc009wtf.2"; nearest_ref "uc009wtf.2"; class_code "="; tss_id "TSS4557"; p_id "P4810";
chr1	hg19_knownGene	exon	160061598	160061728	.	-	.	gene_id "XLOC_004631"; transcript_id "5_00007749"; exon_number "2"; gene_name "uc009wtf.2"; oId "uc009wtf.2"; nearest_ref "uc009wtf.2"; class_code "="; tss_id "TSS4557"; p_id "P4810";
chr1	hg19_knownGene	exon	160062072	160062485	.	-	.	gene_id "XLOC_004631"; transcript_id "5_00007749"; exon_number "3"; gene_name "uc009wtf.2"; oId "uc009wtf.2"; nearest_ref "uc009wtf.2"; class_code "="; tss_id "TSS4557"; p_id "P4810";
chr1	hg19_knownGene	exon	160062714	160063121	.	-	.	gene_id "XLOC_004631"; transcript_id "5_00007749"; exon_number "4"; gene_name "uc009wtf.2"; oId "uc009wtf.2"; nearest_ref "uc009wtf.2"; class_code "="; tss_id "TSS4557"; p_id "P4810";
chr1	hg19_knownGene	exon	160063500	160063961	.	-	.	gene_id "XLOC_004631"; transcript_id "5_00007749"; exon_number "5"; gene_name "uc009wtf.2"; oId "uc009wtf.2"; nearest_ref "uc009wtf.2"; class_code "="; tss_id "TSS4557"; p_id "P4810";
chr1	hg19_knownGene	exon	160064659	160065036	.	-	.	gene_id "XLOC_004631"; transcript_id "5_00007749"; exon_number "6"; gene_name "uc009wtf.2"; oId "uc009wtf.2"; nearest_ref "uc009wtf.2"; class_code "="; tss_id "TSS4557"; p_id "P4810";
chr1	hg19_knownGene	exon	160068199	160068307	.	-	.	gene_id "XLOC_004631"; transcript_id "5_00007749"; exon_number "7"; gene_name "uc009wtf.2"; oId "uc009wtf.2"; nearest_ref "uc009wtf.2"; class_code "="; tss_id "TSS4557"; p_id "P4810";
chr1	hg19_knownGene	exon	160068589	160068618	.	-	.	gene_id "XLOC_004631"; transcript_id "5_00007749"; exon_number "8"; gene_name "uc009wtf.2"; oId "uc009wtf.2"; nearest_ref "uc009wtf.2"; class_code "="; tss_id "TSS4557"; p_id "P4810";
chr1	hg19_knownGene	exon	160171989	160172306	.	-	.	gene_id "XLOC_004632"; transcript_id "5_00007750"; exon_number "1"; gene_name "uc001fvj.1"; oId "uc001fvj.1"; nearest_ref "uc001fvj.1"; class_code "="; tss_id "TSS4558";
chr1	hg19_knownGene	exon	160174861	160174924	.	-	.	gene_id "XLOC_004632"; transcript_id "5_00007750"; exon_number "2"; gene_name "uc001fvj.1"; oId "uc001fvj.1"; nearest_ref "uc001fvj.1"; class_code "="; tss_id "TSS4558";
chr1	hg19_knownGene	exon	160175128	160176166	.	-	.	gene_id "XLOC_004632"; transcript_id "5_00007750"; exon_number "3"; gene_name "uc001fvj.1"; oId "uc001fvj.1"; nearest_ref "uc001fvj.1"; class_code "="; tss_id "TSS4558";
chr1	hg19_knownGene	exon	160178047	160178177	.	-	.	gene_id "XLOC_004632"; transcript_id "5_00007750"; exon_number "4"; gene_name "uc001fvj.1"; oId "uc001fvj.1"; nearest_ref "uc001fvj.1"; class_code "="; tss_id "TSS4558";
chr1	hg19_knownGene	exon	160178634	160178659	.	-	.	gene_id "XLOC_004632"; transcript_id "5_00007750"; exon_number "5"; gene_name "uc001fvj.1"; oId "uc001fvj.1"; nearest_ref "uc001fvj.1"; class_code "="; tss_id "TSS4558";
chr1	hg19_knownGene	exon	160185505	160187498	.	-	.	gene_id "XLOC_004633"; transcript_id "5_00007752"; exon_number "1"; gene_name "uc001fvo.2"; oId "uc001fvo.2"; nearest_ref "uc001fvo.2"; class_code "="; tss_id "TSS4559"; p_id "P4814";
chr1	hg19_knownGene	exon	160188114	160188230	.	-	.	gene_id "XLOC_004633"; transcript_id "5_00007752"; exon_number "2"; gene_name "uc001fvo.2"; oId "uc001fvo.2"; nearest_ref "uc001fvo.2"; class_code "="; tss_id "TSS4559"; p_id "P4814";
chr1	hg19_knownGene	exon	160188639	160188758	.	-	.	gene_id "XLOC_004633"; transcript_id "5_00007752"; exon_number "3"; gene_name "uc001fvo.2"; oId "uc001fvo.2"; nearest_ref "uc001fvo.2"; class_code "="; tss_id "TSS4559"; p_id "P4814";
chr1	hg19_knownGene	exon	160192441	160192571	.	-	.	gene_id "XLOC_004633"; transcript_id "5_00007752"; exon_number "4"; gene_name "uc001fvo.2"; oId "uc001fvo.2"; nearest_ref "uc001fvo.2"; class_code "="; tss_id "TSS4559"; p_id "P4814";
chr1	hg19_knownGene	exon	160194232	160194339	.	-	.	gene_id "XLOC_004633"; transcript_id "5_00007752"; exon_number "5"; gene_name "uc001fvo.2"; oId "uc001fvo.2"; nearest_ref "uc001fvo.2"; class_code "="; tss_id "TSS4559"; p_id "P4814";
chr1	hg19_knownGene	exon	160194852	160194909	.	-	.	gene_id "XLOC_004633"; transcript_id "5_00007752"; exon_number "6"; gene_name "uc001fvo.2"; oId "uc001fvo.2"; nearest_ref "uc001fvo.2"; class_code "="; tss_id "TSS4559"; p_id "P4814";
chr1	hg19_knownGene	exon	160195381	160195453	.	-	.	gene_id "XLOC_004633"; transcript_id "5_00007752"; exon_number "7"; gene_name "uc001fvo.2"; oId "uc001fvo.2"; nearest_ref "uc001fvo.2"; class_code "="; tss_id "TSS4559"; p_id "P4814";
chr1	hg19_knownGene	exon	160201087	160201197	.	-	.	gene_id "XLOC_004633"; transcript_id "5_00007752"; exon_number "8"; gene_name "uc001fvo.2"; oId "uc001fvo.2"; nearest_ref "uc001fvo.2"; class_code "="; tss_id "TSS4559"; p_id "P4814";
chr1	hg19_knownGene	exon	160206925	160207019	.	-	.	gene_id "XLOC_004633"; transcript_id "5_00007752"; exon_number "9"; gene_name "uc001fvo.2"; oId "uc001fvo.2"; nearest_ref "uc001fvo.2"; class_code "="; tss_id "TSS4559"; p_id "P4814";
chr1	hg19_knownGene	exon	160208397	160208537	.	-	.	gene_id "XLOC_004633"; transcript_id "5_00007752"; exon_number "10"; gene_name "uc001fvo.2"; oId "uc001fvo.2"; nearest_ref "uc001fvo.2"; class_code "="; tss_id "TSS4559"; p_id "P4814";
chr1	hg19_knownGene	exon	160209487	160210160	.	-	.	gene_id "XLOC_004633"; transcript_id "5_00007752"; exon_number "11"; gene_name "uc001fvo.2"; oId "uc001fvo.2"; nearest_ref "uc001fvo.2"; class_code "="; tss_id "TSS4559"; p_id "P4814";
chr1	hg19_knownGene	exon	160213750	160213824	.	-	.	gene_id "XLOC_004633"; transcript_id "5_00007752"; exon_number "12"; gene_name "uc001fvo.2"; oId "uc001fvo.2"; nearest_ref "uc001fvo.2"; class_code "="; tss_id "TSS4559"; p_id "P4814";
chr1	hg19_knownGene	exon	160231075	160231148	.	-	.	gene_id "XLOC_004633"; transcript_id "5_00007752"; exon_number "13"; gene_name "uc001fvo.2"; oId "uc001fvo.2"; nearest_ref "uc001fvo.2"; class_code "="; tss_id "TSS4559"; p_id "P4814";
chr1	hg19_knownGene	exon	160232066	160232277	.	-	.	gene_id "XLOC_004633"; transcript_id "5_00007752"; exon_number "14"; gene_name "uc001fvo.2"; oId "uc001fvo.2"; nearest_ref "uc001fvo.2"; class_code "="; tss_id "TSS4559"; p_id "P4814";
chr1	hg19_knownGene	exon	160185505	160187498	.	-	.	gene_id "XLOC_004633"; transcript_id "5_00007753"; exon_number "1"; gene_name "uc009wth.2"; oId "uc009wth.2"; nearest_ref "uc009wth.2"; class_code "="; tss_id "TSS4559"; p_id "P4814";
chr1	hg19_knownGene	exon	160188114	160188230	.	-	.	gene_id "XLOC_004633"; transcript_id "5_00007753"; exon_number "2"; gene_name "uc009wth.2"; oId "uc009wth.2"; nearest_ref "uc009wth.2"; class_code "="; tss_id "TSS4559"; p_id "P4814";
chr1	hg19_knownGene	exon	160188639	160188758	.	-	.	gene_id "XLOC_004633"; transcript_id "5_00007753"; exon_number "3"; gene_name "uc009wth.2"; oId "uc009wth.2"; nearest_ref "uc009wth.2"; class_code "="; tss_id "TSS4559"; p_id "P4814";
chr1	hg19_knownGene	exon	160192441	160192571	.	-	.	gene_id "XLOC_004633"; transcript_id "5_00007753"; exon_number "4"; gene_name "uc009wth.2"; oId "uc009wth.2"; nearest_ref "uc009wth.2"; class_code "="; tss_id "TSS4559"; p_id "P4814";
chr1	hg19_knownGene	exon	160194232	160194339	.	-	.	gene_id "XLOC_004633"; transcript_id "5_00007753"; exon_number "5"; gene_name "uc009wth.2"; oId "uc009wth.2"; nearest_ref "uc009wth.2"; class_code "="; tss_id "TSS4559"; p_id "P4814";
chr1	hg19_knownGene	exon	160194852	160194909	.	-	.	gene_id "XLOC_004633"; transcript_id "5_00007753"; exon_number "6"; gene_name "uc009wth.2"; oId "uc009wth.2"; nearest_ref "uc009wth.2"; class_code "="; tss_id "TSS4559"; p_id "P4814";
chr1	hg19_knownGene	exon	160195381	160195453	.	-	.	gene_id "XLOC_004633"; transcript_id "5_00007753"; exon_number "7"; gene_name "uc009wth.2"; oId "uc009wth.2"; nearest_ref "uc009wth.2"; class_code "="; tss_id "TSS4559"; p_id "P4814";
chr1	hg19_knownGene	exon	160201087	160201197	.	-	.	gene_id "XLOC_004633"; transcript_id "5_00007753"; exon_number "8"; gene_name "uc009wth.2"; oId "uc009wth.2"; nearest_ref "uc009wth.2"; class_code "="; tss_id "TSS4559"; p_id "P4814";
chr1	hg19_knownGene	exon	160206925	160207019	.	-	.	gene_id "XLOC_004633"; transcript_id "5_00007753"; exon_number "9"; gene_name "uc009wth.2"; oId "uc009wth.2"; nearest_ref "uc009wth.2"; class_code "="; tss_id "TSS4559"; p_id "P4814";
chr1	hg19_knownGene	exon	160208397	160208537	.	-	.	gene_id "XLOC_004633"; transcript_id "5_00007753"; exon_number "10"; gene_name "uc009wth.2"; oId "uc009wth.2"; nearest_ref "uc009wth.2"; class_code "="; tss_id "TSS4559"; p_id "P4814";
chr1	hg19_knownGene	exon	160209487	160210160	.	-	.	gene_id "XLOC_004633"; transcript_id "5_00007753"; exon_number "11"; gene_name "uc009wth.2"; oId "uc009wth.2"; nearest_ref "uc009wth.2"; class_code "="; tss_id "TSS4559"; p_id "P4814";
chr1	hg19_knownGene	exon	160213750	160213824	.	-	.	gene_id "XLOC_004633"; transcript_id "5_00007753"; exon_number "12"; gene_name "uc009wth.2"; oId "uc009wth.2"; nearest_ref "uc009wth.2"; class_code "="; tss_id "TSS4559"; p_id "P4814";
chr1	hg19_knownGene	exon	160231907	160232318	.	-	.	gene_id "XLOC_004633"; transcript_id "5_00007753"; exon_number "13"; gene_name "uc009wth.2"; oId "uc009wth.2"; nearest_ref "uc009wth.2"; class_code "="; tss_id "TSS4559"; p_id "P4814";
chr1	hg19_knownGene	exon	160185505	160187498	.	-	.	gene_id "XLOC_004633"; transcript_id "5_00007751"; exon_number "1"; gene_name "uc001fvn.2"; oId "uc001fvn.2"; nearest_ref "uc001fvn.2"; class_code "="; tss_id "TSS4559"; p_id "P4814";
chr1	hg19_knownGene	exon	160188114	160188230	.	-	.	gene_id "XLOC_004633"; transcript_id "5_00007751"; exon_number "2"; gene_name "uc001fvn.2"; oId "uc001fvn.2"; nearest_ref "uc001fvn.2"; class_code "="; tss_id "TSS4559"; p_id "P4814";
chr1	hg19_knownGene	exon	160188639	160188758	.	-	.	gene_id "XLOC_004633"; transcript_id "5_00007751"; exon_number "3"; gene_name "uc001fvn.2"; oId "uc001fvn.2"; nearest_ref "uc001fvn.2"; class_code "="; tss_id "TSS4559"; p_id "P4814";
chr1	hg19_knownGene	exon	160192441	160192571	.	-	.	gene_id "XLOC_004633"; transcript_id "5_00007751"; exon_number "4"; gene_name "uc001fvn.2"; oId "uc001fvn.2"; nearest_ref "uc001fvn.2"; class_code "="; tss_id "TSS4559"; p_id "P4814";
chr1	hg19_knownGene	exon	160194232	160194339	.	-	.	gene_id "XLOC_004633"; transcript_id "5_00007751"; exon_number "5"; gene_name "uc001fvn.2"; oId "uc001fvn.2"; nearest_ref "uc001fvn.2"; class_code "="; tss_id "TSS4559"; p_id "P4814";
chr1	hg19_knownGene	exon	160194852	160194909	.	-	.	gene_id "XLOC_004633"; transcript_id "5_00007751"; exon_number "6"; gene_name "uc001fvn.2"; oId "uc001fvn.2"; nearest_ref "uc001fvn.2"; class_code "="; tss_id "TSS4559"; p_id "P4814";
chr1	hg19_knownGene	exon	160195381	160195453	.	-	.	gene_id "XLOC_004633"; transcript_id "5_00007751"; exon_number "7"; gene_name "uc001fvn.2"; oId "uc001fvn.2"; nearest_ref "uc001fvn.2"; class_code "="; tss_id "TSS4559"; p_id "P4814";
chr1	hg19_knownGene	exon	160201087	160201197	.	-	.	gene_id "XLOC_004633"; transcript_id "5_00007751"; exon_number "8"; gene_name "uc001fvn.2"; oId "uc001fvn.2"; nearest_ref "uc001fvn.2"; class_code "="; tss_id "TSS4559"; p_id "P4814";
chr1	hg19_knownGene	exon	160206925	160207019	.	-	.	gene_id "XLOC_004633"; transcript_id "5_00007751"; exon_number "9"; gene_name "uc001fvn.2"; oId "uc001fvn.2"; nearest_ref "uc001fvn.2"; class_code "="; tss_id "TSS4559"; p_id "P4814";
chr1	hg19_knownGene	exon	160208397	160208537	.	-	.	gene_id "XLOC_004633"; transcript_id "5_00007751"; exon_number "10"; gene_name "uc001fvn.2"; oId "uc001fvn.2"; nearest_ref "uc001fvn.2"; class_code "="; tss_id "TSS4559"; p_id "P4814";
chr1	hg19_knownGene	exon	160209487	160210160	.	-	.	gene_id "XLOC_004633"; transcript_id "5_00007751"; exon_number "11"; gene_name "uc001fvn.2"; oId "uc001fvn.2"; nearest_ref "uc001fvn.2"; class_code "="; tss_id "TSS4559"; p_id "P4814";
chr1	hg19_knownGene	exon	160213750	160213824	.	-	.	gene_id "XLOC_004633"; transcript_id "5_00007751"; exon_number "12"; gene_name "uc001fvn.2"; oId "uc001fvn.2"; nearest_ref "uc001fvn.2"; class_code "="; tss_id "TSS4559"; p_id "P4814";
chr1	hg19_knownGene	exon	160231075	160231148	.	-	.	gene_id "XLOC_004633"; transcript_id "5_00007751"; exon_number "13"; gene_name "uc001fvn.2"; oId "uc001fvn.2"; nearest_ref "uc001fvn.2"; class_code "="; tss_id "TSS4559"; p_id "P4814";
chr1	hg19_knownGene	exon	160231907	160232318	.	-	.	gene_id "XLOC_004633"; transcript_id "5_00007751"; exon_number "14"; gene_name "uc001fvn.2"; oId "uc001fvn.2"; nearest_ref "uc001fvn.2"; class_code "="; tss_id "TSS4559"; p_id "P4814";
chr1	hg19_knownGene	exon	160185505	160187498	.	-	.	gene_id "XLOC_004633"; transcript_id "5_00007754"; exon_number "1"; gene_name "uc010pjb.1"; oId "uc010pjb.1"; nearest_ref "uc010pjb.1"; class_code "="; tss_id "TSS4559"; p_id "P4814";
chr1	hg19_knownGene	exon	160188114	160188230	.	-	.	gene_id "XLOC_004633"; transcript_id "5_00007754"; exon_number "2"; gene_name "uc010pjb.1"; oId "uc010pjb.1"; nearest_ref "uc010pjb.1"; class_code "="; tss_id "TSS4559"; p_id "P4814";
chr1	hg19_knownGene	exon	160188639	160188758	.	-	.	gene_id "XLOC_004633"; transcript_id "5_00007754"; exon_number "3"; gene_name "uc010pjb.1"; oId "uc010pjb.1"; nearest_ref "uc010pjb.1"; class_code "="; tss_id "TSS4559"; p_id "P4814";
chr1	hg19_knownGene	exon	160192441	160192571	.	-	.	gene_id "XLOC_004633"; transcript_id "5_00007754"; exon_number "4"; gene_name "uc010pjb.1"; oId "uc010pjb.1"; nearest_ref "uc010pjb.1"; class_code "="; tss_id "TSS4559"; p_id "P4814";
chr1	hg19_knownGene	exon	160194232	160194339	.	-	.	gene_id "XLOC_004633"; transcript_id "5_00007754"; exon_number "5"; gene_name "uc010pjb.1"; oId "uc010pjb.1"; nearest_ref "uc010pjb.1"; class_code "="; tss_id "TSS4559"; p_id "P4814";
chr1	hg19_knownGene	exon	160194852	160194909	.	-	.	gene_id "XLOC_004633"; transcript_id "5_00007754"; exon_number "6"; gene_name "uc010pjb.1"; oId "uc010pjb.1"; nearest_ref "uc010pjb.1"; class_code "="; tss_id "TSS4559"; p_id "P4814";
chr1	hg19_knownGene	exon	160195381	160195453	.	-	.	gene_id "XLOC_004633"; transcript_id "5_00007754"; exon_number "7"; gene_name "uc010pjb.1"; oId "uc010pjb.1"; nearest_ref "uc010pjb.1"; class_code "="; tss_id "TSS4559"; p_id "P4814";
chr1	hg19_knownGene	exon	160201087	160201197	.	-	.	gene_id "XLOC_004633"; transcript_id "5_00007754"; exon_number "8"; gene_name "uc010pjb.1"; oId "uc010pjb.1"; nearest_ref "uc010pjb.1"; class_code "="; tss_id "TSS4559"; p_id "P4814";
chr1	hg19_knownGene	exon	160206925	160207019	.	-	.	gene_id "XLOC_004633"; transcript_id "5_00007754"; exon_number "9"; gene_name "uc010pjb.1"; oId "uc010pjb.1"; nearest_ref "uc010pjb.1"; class_code "="; tss_id "TSS4559"; p_id "P4814";
chr1	hg19_knownGene	exon	160208397	160208537	.	-	.	gene_id "XLOC_004633"; transcript_id "5_00007754"; exon_number "10"; gene_name "uc010pjb.1"; oId "uc010pjb.1"; nearest_ref "uc010pjb.1"; class_code "="; tss_id "TSS4559"; p_id "P4814";
chr1	hg19_knownGene	exon	160209487	160210160	.	-	.	gene_id "XLOC_004633"; transcript_id "5_00007754"; exon_number "11"; gene_name "uc010pjb.1"; oId "uc010pjb.1"; nearest_ref "uc010pjb.1"; class_code "="; tss_id "TSS4559"; p_id "P4814";
chr1	hg19_knownGene	exon	160213750	160213824	.	-	.	gene_id "XLOC_004633"; transcript_id "5_00007754"; exon_number "12"; gene_name "uc010pjb.1"; oId "uc010pjb.1"; nearest_ref "uc010pjb.1"; class_code "="; tss_id "TSS4559"; p_id "P4814";
chr1	hg19_knownGene	exon	160231075	160231148	.	-	.	gene_id "XLOC_004633"; transcript_id "5_00007754"; exon_number "13"; gene_name "uc010pjb.1"; oId "uc010pjb.1"; nearest_ref "uc010pjb.1"; class_code "="; tss_id "TSS4559"; p_id "P4814";
chr1	hg19_knownGene	exon	160232239	160232350	.	-	.	gene_id "XLOC_004633"; transcript_id "5_00007754"; exon_number "14"; gene_name "uc010pjb.1"; oId "uc010pjb.1"; nearest_ref "uc010pjb.1"; class_code "="; tss_id "TSS4559"; p_id "P4814";
chr1	hg19_knownGene	exon	160185505	160187498	.	-	.	gene_id "XLOC_004633"; transcript_id "5_00007755"; exon_number "1"; gene_name "uc010pjc.1"; oId "uc010pjc.1"; nearest_ref "uc010pjc.1"; class_code "="; tss_id "TSS4560"; p_id "P4815";
chr1	hg19_knownGene	exon	160188114	160188230	.	-	.	gene_id "XLOC_004633"; transcript_id "5_00007755"; exon_number "2"; gene_name "uc010pjc.1"; oId "uc010pjc.1"; nearest_ref "uc010pjc.1"; class_code "="; tss_id "TSS4560"; p_id "P4815";
chr1	hg19_knownGene	exon	160188639	160188758	.	-	.	gene_id "XLOC_004633"; transcript_id "5_00007755"; exon_number "3"; gene_name "uc010pjc.1"; oId "uc010pjc.1"; nearest_ref "uc010pjc.1"; class_code "="; tss_id "TSS4560"; p_id "P4815";
chr1	hg19_knownGene	exon	160192441	160192571	.	-	.	gene_id "XLOC_004633"; transcript_id "5_00007755"; exon_number "4"; gene_name "uc010pjc.1"; oId "uc010pjc.1"; nearest_ref "uc010pjc.1"; class_code "="; tss_id "TSS4560"; p_id "P4815";
chr1	hg19_knownGene	exon	160194232	160194339	.	-	.	gene_id "XLOC_004633"; transcript_id "5_00007755"; exon_number "5"; gene_name "uc010pjc.1"; oId "uc010pjc.1"; nearest_ref "uc010pjc.1"; class_code "="; tss_id "TSS4560"; p_id "P4815";
chr1	hg19_knownGene	exon	160194852	160194909	.	-	.	gene_id "XLOC_004633"; transcript_id "5_00007755"; exon_number "6"; gene_name "uc010pjc.1"; oId "uc010pjc.1"; nearest_ref "uc010pjc.1"; class_code "="; tss_id "TSS4560"; p_id "P4815";
chr1	hg19_knownGene	exon	160195381	160195453	.	-	.	gene_id "XLOC_004633"; transcript_id "5_00007755"; exon_number "7"; gene_name "uc010pjc.1"; oId "uc010pjc.1"; nearest_ref "uc010pjc.1"; class_code "="; tss_id "TSS4560"; p_id "P4815";
chr1	hg19_knownGene	exon	160201087	160201197	.	-	.	gene_id "XLOC_004633"; transcript_id "5_00007755"; exon_number "8"; gene_name "uc010pjc.1"; oId "uc010pjc.1"; nearest_ref "uc010pjc.1"; class_code "="; tss_id "TSS4560"; p_id "P4815";
chr1	hg19_knownGene	exon	160206925	160207019	.	-	.	gene_id "XLOC_004633"; transcript_id "5_00007755"; exon_number "9"; gene_name "uc010pjc.1"; oId "uc010pjc.1"; nearest_ref "uc010pjc.1"; class_code "="; tss_id "TSS4560"; p_id "P4815";
chr1	hg19_knownGene	exon	160208397	160208537	.	-	.	gene_id "XLOC_004633"; transcript_id "5_00007755"; exon_number "10"; gene_name "uc010pjc.1"; oId "uc010pjc.1"; nearest_ref "uc010pjc.1"; class_code "="; tss_id "TSS4560"; p_id "P4815";
chr1	hg19_knownGene	exon	160209487	160210160	.	-	.	gene_id "XLOC_004633"; transcript_id "5_00007755"; exon_number "11"; gene_name "uc010pjc.1"; oId "uc010pjc.1"; nearest_ref "uc010pjc.1"; class_code "="; tss_id "TSS4560"; p_id "P4815";
chr1	hg19_knownGene	exon	160213750	160213824	.	-	.	gene_id "XLOC_004633"; transcript_id "5_00007755"; exon_number "12"; gene_name "uc010pjc.1"; oId "uc010pjc.1"; nearest_ref "uc010pjc.1"; class_code "="; tss_id "TSS4560"; p_id "P4815";
chr1	hg19_knownGene	exon	160247921	160247981	.	-	.	gene_id "XLOC_004633"; transcript_id "5_00007755"; exon_number "13"; gene_name "uc010pjc.1"; oId "uc010pjc.1"; nearest_ref "uc010pjc.1"; class_code "="; tss_id "TSS4560"; p_id "P4815";
chr1	hg19_knownGene	exon	160249591	160249635	.	-	.	gene_id "XLOC_004633"; transcript_id "5_00007755"; exon_number "14"; gene_name "uc010pjc.1"; oId "uc010pjc.1"; nearest_ref "uc010pjc.1"; class_code "="; tss_id "TSS4560"; p_id "P4815";
chr1	hg19_knownGene	exon	160249860	160250036	.	-	.	gene_id "XLOC_004633"; transcript_id "5_00007755"; exon_number "15"; gene_name "uc010pjc.1"; oId "uc010pjc.1"; nearest_ref "uc010pjc.1"; class_code "="; tss_id "TSS4560"; p_id "P4815";
chr1	hg19_knownGene	exon	160251829	160251990	.	-	.	gene_id "XLOC_004633"; transcript_id "5_00007755"; exon_number "16"; gene_name "uc010pjc.1"; oId "uc010pjc.1"; nearest_ref "uc010pjc.1"; class_code "="; tss_id "TSS4560"; p_id "P4815";
chr1	hg19_knownGene	exon	160252734	160252899	.	-	.	gene_id "XLOC_004633"; transcript_id "5_00007755"; exon_number "17"; gene_name "uc010pjc.1"; oId "uc010pjc.1"; nearest_ref "uc010pjc.1"; class_code "="; tss_id "TSS4560"; p_id "P4815";
chr1	hg19_knownGene	exon	160254845	160254941	.	-	.	gene_id "XLOC_004633"; transcript_id "5_00007755"; exon_number "18"; gene_name "uc010pjc.1"; oId "uc010pjc.1"; nearest_ref "uc010pjc.1"; class_code "="; tss_id "TSS4560"; p_id "P4815";
chr1	Cufflinks	exon	160187217	160187498	.	-	.	gene_id "XLOC_004633"; transcript_id "5_00007756"; exon_number "1"; gene_name "uc001fvt.2"; oId "SC3.1650.6"; nearest_ref "uc001fvt.2"; class_code "j"; tss_id "TSS4560";
chr1	Cufflinks	exon	160188114	160188230	.	-	.	gene_id "XLOC_004633"; transcript_id "5_00007756"; exon_number "2"; gene_name "uc001fvt.2"; oId "SC3.1650.6"; nearest_ref "uc001fvt.2"; class_code "j"; tss_id "TSS4560";
chr1	Cufflinks	exon	160188639	160188758	.	-	.	gene_id "XLOC_004633"; transcript_id "5_00007756"; exon_number "3"; gene_name "uc001fvt.2"; oId "SC3.1650.6"; nearest_ref "uc001fvt.2"; class_code "j"; tss_id "TSS4560";
chr1	Cufflinks	exon	160192441	160192571	.	-	.	gene_id "XLOC_004633"; transcript_id "5_00007756"; exon_number "4"; gene_name "uc001fvt.2"; oId "SC3.1650.6"; nearest_ref "uc001fvt.2"; class_code "j"; tss_id "TSS4560";
chr1	Cufflinks	exon	160194232	160194339	.	-	.	gene_id "XLOC_004633"; transcript_id "5_00007756"; exon_number "5"; gene_name "uc001fvt.2"; oId "SC3.1650.6"; nearest_ref "uc001fvt.2"; class_code "j"; tss_id "TSS4560";
chr1	Cufflinks	exon	160194852	160194909	.	-	.	gene_id "XLOC_004633"; transcript_id "5_00007756"; exon_number "6"; gene_name "uc001fvt.2"; oId "SC3.1650.6"; nearest_ref "uc001fvt.2"; class_code "j"; tss_id "TSS4560";
chr1	Cufflinks	exon	160195381	160195453	.	-	.	gene_id "XLOC_004633"; transcript_id "5_00007756"; exon_number "7"; gene_name "uc001fvt.2"; oId "SC3.1650.6"; nearest_ref "uc001fvt.2"; class_code "j"; tss_id "TSS4560";
chr1	Cufflinks	exon	160201087	160201197	.	-	.	gene_id "XLOC_004633"; transcript_id "5_00007756"; exon_number "8"; gene_name "uc001fvt.2"; oId "SC3.1650.6"; nearest_ref "uc001fvt.2"; class_code "j"; tss_id "TSS4560";
chr1	Cufflinks	exon	160206925	160207019	.	-	.	gene_id "XLOC_004633"; transcript_id "5_00007756"; exon_number "9"; gene_name "uc001fvt.2"; oId "SC3.1650.6"; nearest_ref "uc001fvt.2"; class_code "j"; tss_id "TSS4560";
chr1	Cufflinks	exon	160208397	160208537	.	-	.	gene_id "XLOC_004633"; transcript_id "5_00007756"; exon_number "10"; gene_name "uc001fvt.2"; oId "SC3.1650.6"; nearest_ref "uc001fvt.2"; class_code "j"; tss_id "TSS4560";
chr1	Cufflinks	exon	160209487	160210160	.	-	.	gene_id "XLOC_004633"; transcript_id "5_00007756"; exon_number "11"; gene_name "uc001fvt.2"; oId "SC3.1650.6"; nearest_ref "uc001fvt.2"; class_code "j"; tss_id "TSS4560";
chr1	Cufflinks	exon	160213750	160213824	.	-	.	gene_id "XLOC_004633"; transcript_id "5_00007756"; exon_number "12"; gene_name "uc001fvt.2"; oId "SC3.1650.6"; nearest_ref "uc001fvt.2"; class_code "j"; tss_id "TSS4560";
chr1	Cufflinks	exon	160247921	160249424	.	-	.	gene_id "XLOC_004633"; transcript_id "5_00007756"; exon_number "13"; gene_name "uc001fvt.2"; oId "SC3.1650.6"; nearest_ref "uc001fvt.2"; class_code "j"; tss_id "TSS4560";
chr1	Cufflinks	exon	160249591	160249635	.	-	.	gene_id "XLOC_004633"; transcript_id "5_00007756"; exon_number "14"; gene_name "uc001fvt.2"; oId "SC3.1650.6"; nearest_ref "uc001fvt.2"; class_code "j"; tss_id "TSS4560";
chr1	Cufflinks	exon	160249860	160250036	.	-	.	gene_id "XLOC_004633"; transcript_id "5_00007756"; exon_number "15"; gene_name "uc001fvt.2"; oId "SC3.1650.6"; nearest_ref "uc001fvt.2"; class_code "j"; tss_id "TSS4560";
chr1	Cufflinks	exon	160251829	160251990	.	-	.	gene_id "XLOC_004633"; transcript_id "5_00007756"; exon_number "16"; gene_name "uc001fvt.2"; oId "SC3.1650.6"; nearest_ref "uc001fvt.2"; class_code "j"; tss_id "TSS4560";
chr1	Cufflinks	exon	160252207	160252292	.	-	.	gene_id "XLOC_004633"; transcript_id "5_00007756"; exon_number "17"; gene_name "uc001fvt.2"; oId "SC3.1650.6"; nearest_ref "uc001fvt.2"; class_code "j"; tss_id "TSS4560";
chr1	Cufflinks	exon	160252734	160252899	.	-	.	gene_id "XLOC_004633"; transcript_id "5_00007756"; exon_number "18"; gene_name "uc001fvt.2"; oId "SC3.1650.6"; nearest_ref "uc001fvt.2"; class_code "j"; tss_id "TSS4560";
chr1	Cufflinks	exon	160253320	160253429	.	-	.	gene_id "XLOC_004633"; transcript_id "5_00007756"; exon_number "19"; gene_name "uc001fvt.2"; oId "SC3.1650.6"; nearest_ref "uc001fvt.2"; class_code "j"; tss_id "TSS4560";
chr1	Cufflinks	exon	160254845	160254941	.	-	.	gene_id "XLOC_004633"; transcript_id "5_00007756"; exon_number "20"; gene_name "uc001fvt.2"; oId "SC3.1650.6"; nearest_ref "uc001fvt.2"; class_code "j"; tss_id "TSS4560";
chr1	hg19_knownGene	exon	160209013	160210160	.	-	.	gene_id "XLOC_004633"; transcript_id "5_00007758"; exon_number "1"; gene_name "uc001fvq.3"; oId "uc001fvq.3"; nearest_ref "uc001fvq.3"; class_code "="; tss_id "TSS4559"; p_id "P4813";
chr1	hg19_knownGene	exon	160213750	160213824	.	-	.	gene_id "XLOC_004633"; transcript_id "5_00007758"; exon_number "2"; gene_name "uc001fvq.3"; oId "uc001fvq.3"; nearest_ref "uc001fvq.3"; class_code "="; tss_id "TSS4559"; p_id "P4813";
chr1	hg19_knownGene	exon	160231075	160231115	.	-	.	gene_id "XLOC_004633"; transcript_id "5_00007758"; exon_number "3"; gene_name "uc001fvq.3"; oId "uc001fvq.3"; nearest_ref "uc001fvq.3"; class_code "="; tss_id "TSS4559"; p_id "P4813";
chr1	hg19_knownGene	exon	160232066	160232277	.	-	.	gene_id "XLOC_004633"; transcript_id "5_00007758"; exon_number "4"; gene_name "uc001fvq.3"; oId "uc001fvq.3"; nearest_ref "uc001fvq.3"; class_code "="; tss_id "TSS4559"; p_id "P4813";
chr1	hg19_knownGene	exon	160209013	160210160	.	-	.	gene_id "XLOC_004633"; transcript_id "5_00007759"; exon_number "1"; gene_name "uc001fvp.3"; oId "uc001fvp.3"; nearest_ref "uc001fvp.3"; class_code "="; tss_id "TSS4559"; p_id "P4813";
chr1	hg19_knownGene	exon	160213750	160213824	.	-	.	gene_id "XLOC_004633"; transcript_id "5_00007759"; exon_number "2"; gene_name "uc001fvp.3"; oId "uc001fvp.3"; nearest_ref "uc001fvp.3"; class_code "="; tss_id "TSS4559"; p_id "P4813";
chr1	hg19_knownGene	exon	160231075	160231148	.	-	.	gene_id "XLOC_004633"; transcript_id "5_00007759"; exon_number "3"; gene_name "uc001fvp.3"; oId "uc001fvp.3"; nearest_ref "uc001fvp.3"; class_code "="; tss_id "TSS4559"; p_id "P4813";
chr1	hg19_knownGene	exon	160231907	160232318	.	-	.	gene_id "XLOC_004633"; transcript_id "5_00007759"; exon_number "4"; gene_name "uc001fvp.3"; oId "uc001fvp.3"; nearest_ref "uc001fvp.3"; class_code "="; tss_id "TSS4559"; p_id "P4813";
chr1	hg19_knownGene	exon	160213750	160213824	.	-	.	gene_id "XLOC_004633"; transcript_id "5_00007760"; exon_number "1"; gene_name "uc001fvr.2"; oId "uc001fvr.2"; nearest_ref "uc001fvr.2"; class_code "="; tss_id "TSS4559";
chr1	hg19_knownGene	exon	160231075	160231140	.	-	.	gene_id "XLOC_004633"; transcript_id "5_00007760"; exon_number "2"; gene_name "uc001fvr.2"; oId "uc001fvr.2"; nearest_ref "uc001fvr.2"; class_code "="; tss_id "TSS4559";
chr1	hg19_knownGene	exon	160231907	160232318	.	-	.	gene_id "XLOC_004633"; transcript_id "5_00007760"; exon_number "3"; gene_name "uc001fvr.2"; oId "uc001fvr.2"; nearest_ref "uc001fvr.2"; class_code "="; tss_id "TSS4559";
chr1	hg19_knownGene	exon	160246599	160249424	.	-	.	gene_id "XLOC_004633"; transcript_id "5_00007764"; exon_number "1"; gene_name "uc010pje.1"; oId "uc010pje.1"; nearest_ref "uc010pje.1"; class_code "="; tss_id "TSS4560";
chr1	hg19_knownGene	exon	160249591	160249635	.	-	.	gene_id "XLOC_004633"; transcript_id "5_00007764"; exon_number "2"; gene_name "uc010pje.1"; oId "uc010pje.1"; nearest_ref "uc010pje.1"; class_code "="; tss_id "TSS4560";
chr1	hg19_knownGene	exon	160249860	160250036	.	-	.	gene_id "XLOC_004633"; transcript_id "5_00007764"; exon_number "3"; gene_name "uc010pje.1"; oId "uc010pje.1"; nearest_ref "uc010pje.1"; class_code "="; tss_id "TSS4560";
chr1	hg19_knownGene	exon	160251829	160251990	.	-	.	gene_id "XLOC_004633"; transcript_id "5_00007764"; exon_number "4"; gene_name "uc010pje.1"; oId "uc010pje.1"; nearest_ref "uc010pje.1"; class_code "="; tss_id "TSS4560";
chr1	hg19_knownGene	exon	160252734	160252899	.	-	.	gene_id "XLOC_004633"; transcript_id "5_00007764"; exon_number "5"; gene_name "uc010pje.1"; oId "uc010pje.1"; nearest_ref "uc010pje.1"; class_code "="; tss_id "TSS4560";
chr1	hg19_knownGene	exon	160253320	160253429	.	-	.	gene_id "XLOC_004633"; transcript_id "5_00007764"; exon_number "6"; gene_name "uc010pje.1"; oId "uc010pje.1"; nearest_ref "uc010pje.1"; class_code "="; tss_id "TSS4560";
chr1	hg19_knownGene	exon	160254845	160254941	.	-	.	gene_id "XLOC_004633"; transcript_id "5_00007764"; exon_number "7"; gene_name "uc010pje.1"; oId "uc010pje.1"; nearest_ref "uc010pje.1"; class_code "="; tss_id "TSS4560";
chr1	hg19_knownGene	exon	160246599	160249424	.	-	.	gene_id "XLOC_004633"; transcript_id "5_00007763"; exon_number "1"; gene_name "uc001fvt.2"; oId "uc001fvt.2"; nearest_ref "uc001fvt.2"; class_code "="; tss_id "TSS4560"; p_id "P4812";
chr1	hg19_knownGene	exon	160249591	160249635	.	-	.	gene_id "XLOC_004633"; transcript_id "5_00007763"; exon_number "2"; gene_name "uc001fvt.2"; oId "uc001fvt.2"; nearest_ref "uc001fvt.2"; class_code "="; tss_id "TSS4560"; p_id "P4812";
chr1	hg19_knownGene	exon	160249860	160250036	.	-	.	gene_id "XLOC_004633"; transcript_id "5_00007763"; exon_number "3"; gene_name "uc001fvt.2"; oId "uc001fvt.2"; nearest_ref "uc001fvt.2"; class_code "="; tss_id "TSS4560"; p_id "P4812";
chr1	hg19_knownGene	exon	160251829	160251990	.	-	.	gene_id "XLOC_004633"; transcript_id "5_00007763"; exon_number "4"; gene_name "uc001fvt.2"; oId "uc001fvt.2"; nearest_ref "uc001fvt.2"; class_code "="; tss_id "TSS4560"; p_id "P4812";
chr1	hg19_knownGene	exon	160252207	160252292	.	-	.	gene_id "XLOC_004633"; transcript_id "5_00007763"; exon_number "5"; gene_name "uc001fvt.2"; oId "uc001fvt.2"; nearest_ref "uc001fvt.2"; class_code "="; tss_id "TSS4560"; p_id "P4812";
chr1	hg19_knownGene	exon	160252734	160252899	.	-	.	gene_id "XLOC_004633"; transcript_id "5_00007763"; exon_number "6"; gene_name "uc001fvt.2"; oId "uc001fvt.2"; nearest_ref "uc001fvt.2"; class_code "="; tss_id "TSS4560"; p_id "P4812";
chr1	hg19_knownGene	exon	160254845	160254941	.	-	.	gene_id "XLOC_004633"; transcript_id "5_00007763"; exon_number "7"; gene_name "uc001fvt.2"; oId "uc001fvt.2"; nearest_ref "uc001fvt.2"; class_code "="; tss_id "TSS4560"; p_id "P4812";
chr1	hg19_knownGene	exon	160246599	160249424	.	-	.	gene_id "XLOC_004633"; transcript_id "5_00007762"; exon_number "1"; gene_name "uc001fvs.2"; oId "uc001fvs.2"; nearest_ref "uc001fvs.2"; class_code "="; tss_id "TSS4560"; p_id "P4811";
chr1	hg19_knownGene	exon	160249591	160249635	.	-	.	gene_id "XLOC_004633"; transcript_id "5_00007762"; exon_number "2"; gene_name "uc001fvs.2"; oId "uc001fvs.2"; nearest_ref "uc001fvs.2"; class_code "="; tss_id "TSS4560"; p_id "P4811";
chr1	hg19_knownGene	exon	160249860	160250036	.	-	.	gene_id "XLOC_004633"; transcript_id "5_00007762"; exon_number "3"; gene_name "uc001fvs.2"; oId "uc001fvs.2"; nearest_ref "uc001fvs.2"; class_code "="; tss_id "TSS4560"; p_id "P4811";
chr1	hg19_knownGene	exon	160251829	160251990	.	-	.	gene_id "XLOC_004633"; transcript_id "5_00007762"; exon_number "4"; gene_name "uc001fvs.2"; oId "uc001fvs.2"; nearest_ref "uc001fvs.2"; class_code "="; tss_id "TSS4560"; p_id "P4811";
chr1	hg19_knownGene	exon	160252207	160252292	.	-	.	gene_id "XLOC_004633"; transcript_id "5_00007762"; exon_number "5"; gene_name "uc001fvs.2"; oId "uc001fvs.2"; nearest_ref "uc001fvs.2"; class_code "="; tss_id "TSS4560"; p_id "P4811";
chr1	hg19_knownGene	exon	160252734	160252899	.	-	.	gene_id "XLOC_004633"; transcript_id "5_00007762"; exon_number "6"; gene_name "uc001fvs.2"; oId "uc001fvs.2"; nearest_ref "uc001fvs.2"; class_code "="; tss_id "TSS4560"; p_id "P4811";
chr1	hg19_knownGene	exon	160253320	160253429	.	-	.	gene_id "XLOC_004633"; transcript_id "5_00007762"; exon_number "7"; gene_name "uc001fvs.2"; oId "uc001fvs.2"; nearest_ref "uc001fvs.2"; class_code "="; tss_id "TSS4560"; p_id "P4811";
chr1	hg19_knownGene	exon	160254845	160254941	.	-	.	gene_id "XLOC_004633"; transcript_id "5_00007762"; exon_number "8"; gene_name "uc001fvs.2"; oId "uc001fvs.2"; nearest_ref "uc001fvs.2"; class_code "="; tss_id "TSS4560"; p_id "P4811";
chr1	Cufflinks	exon	160190358	160190590	.	-	.	gene_id "XLOC_004634"; transcript_id "5_00007757"; exon_number "1"; gene_name "uc010pjc.1"; oId "SC3.1651.1"; nearest_ref "uc010pjc.1"; class_code "i";
chr1	Cufflinks	exon	160236262	160236857	.	-	.	gene_id "XLOC_004635"; transcript_id "5_00012830"; exon_number "1"; gene_name "uc010pjc.1"; oId "upf3.1911.1"; nearest_ref "uc010pjc.1"; class_code "i";
chr1	Cufflinks	exon	160236668	160237126	.	-	.	gene_id "XLOC_004635"; transcript_id "5_00007761"; exon_number "1"; gene_name "uc010pjc.1"; oId "SC3.1652.1"; nearest_ref "uc010pjc.1"; class_code "i";
chr1	Cufflinks	exon	160244267	160245312	.	-	.	gene_id "XLOC_004636"; transcript_id "5_00011199"; exon_number "1"; gene_name "uc010pjc.1"; oId "SC4.2858.1"; nearest_ref "uc010pjc.1"; class_code "i";
chr1	hg19_knownGene	exon	160258378	160260006	.	-	.	gene_id "XLOC_004637"; transcript_id "5_00007766"; exon_number "1"; gene_name "uc009wti.2"; oId "uc009wti.2"; nearest_ref "uc009wti.2"; class_code "="; tss_id "TSS4561"; p_id "P4817";
chr1	hg19_knownGene	exon	160260282	160260476	.	-	.	gene_id "XLOC_004637"; transcript_id "5_00007766"; exon_number "2"; gene_name "uc009wti.2"; oId "uc009wti.2"; nearest_ref "uc009wti.2"; class_code "="; tss_id "TSS4561"; p_id "P4817";
chr1	hg19_knownGene	exon	160261125	160261286	.	-	.	gene_id "XLOC_004637"; transcript_id "5_00007766"; exon_number "3"; gene_name "uc009wti.2"; oId "uc009wti.2"; nearest_ref "uc009wti.2"; class_code "="; tss_id "TSS4561"; p_id "P4817";
chr1	hg19_knownGene	exon	160261609	160261719	.	-	.	gene_id "XLOC_004637"; transcript_id "5_00007766"; exon_number "4"; gene_name "uc009wti.2"; oId "uc009wti.2"; nearest_ref "uc009wti.2"; class_code "="; tss_id "TSS4561"; p_id "P4817";
chr1	hg19_knownGene	exon	160261802	160261988	.	-	.	gene_id "XLOC_004637"; transcript_id "5_00007766"; exon_number "5"; gene_name "uc009wti.2"; oId "uc009wti.2"; nearest_ref "uc009wti.2"; class_code "="; tss_id "TSS4561"; p_id "P4817";
chr1	hg19_knownGene	exon	160262274	160262410	.	-	.	gene_id "XLOC_004637"; transcript_id "5_00007766"; exon_number "6"; gene_name "uc009wti.2"; oId "uc009wti.2"; nearest_ref "uc009wti.2"; class_code "="; tss_id "TSS4561"; p_id "P4817";
chr1	hg19_knownGene	exon	160262956	160263024	.	-	.	gene_id "XLOC_004637"; transcript_id "5_00007766"; exon_number "7"; gene_name "uc009wti.2"; oId "uc009wti.2"; nearest_ref "uc009wti.2"; class_code "="; tss_id "TSS4561"; p_id "P4817";
chr1	hg19_knownGene	exon	160263176	160263253	.	-	.	gene_id "XLOC_004637"; transcript_id "5_00007766"; exon_number "8"; gene_name "uc009wti.2"; oId "uc009wti.2"; nearest_ref "uc009wti.2"; class_code "="; tss_id "TSS4561"; p_id "P4817";
chr1	hg19_knownGene	exon	160264274	160264383	.	-	.	gene_id "XLOC_004637"; transcript_id "5_00007766"; exon_number "9"; gene_name "uc009wti.2"; oId "uc009wti.2"; nearest_ref "uc009wti.2"; class_code "="; tss_id "TSS4561"; p_id "P4817";
chr1	hg19_knownGene	exon	160264558	160264647	.	-	.	gene_id "XLOC_004637"; transcript_id "5_00007766"; exon_number "10"; gene_name "uc009wti.2"; oId "uc009wti.2"; nearest_ref "uc009wti.2"; class_code "="; tss_id "TSS4561"; p_id "P4817";
chr1	hg19_knownGene	exon	160265526	160265649	.	-	.	gene_id "XLOC_004637"; transcript_id "5_00007766"; exon_number "11"; gene_name "uc009wti.2"; oId "uc009wti.2"; nearest_ref "uc009wti.2"; class_code "="; tss_id "TSS4561"; p_id "P4817";
chr1	hg19_knownGene	exon	160265851	160265939	.	-	.	gene_id "XLOC_004637"; transcript_id "5_00007766"; exon_number "12"; gene_name "uc009wti.2"; oId "uc009wti.2"; nearest_ref "uc009wti.2"; class_code "="; tss_id "TSS4561"; p_id "P4817";
chr1	hg19_knownGene	exon	160267133	160267228	.	-	.	gene_id "XLOC_004637"; transcript_id "5_00007766"; exon_number "13"; gene_name "uc009wti.2"; oId "uc009wti.2"; nearest_ref "uc009wti.2"; class_code "="; tss_id "TSS4561"; p_id "P4817";
chr1	hg19_knownGene	exon	160267346	160267535	.	-	.	gene_id "XLOC_004637"; transcript_id "5_00007766"; exon_number "14"; gene_name "uc009wti.2"; oId "uc009wti.2"; nearest_ref "uc009wti.2"; class_code "="; tss_id "TSS4561"; p_id "P4817";
chr1	hg19_knownGene	exon	160268635	160268781	.	-	.	gene_id "XLOC_004637"; transcript_id "5_00007766"; exon_number "15"; gene_name "uc009wti.2"; oId "uc009wti.2"; nearest_ref "uc009wti.2"; class_code "="; tss_id "TSS4561"; p_id "P4817";
chr1	hg19_knownGene	exon	160268892	160269054	.	-	.	gene_id "XLOC_004637"; transcript_id "5_00007766"; exon_number "16"; gene_name "uc009wti.2"; oId "uc009wti.2"; nearest_ref "uc009wti.2"; class_code "="; tss_id "TSS4561"; p_id "P4817";
chr1	hg19_knownGene	exon	160275223	160275361	.	-	.	gene_id "XLOC_004637"; transcript_id "5_00007766"; exon_number "17"; gene_name "uc009wti.2"; oId "uc009wti.2"; nearest_ref "uc009wti.2"; class_code "="; tss_id "TSS4561"; p_id "P4817";
chr1	hg19_knownGene	exon	160275478	160275563	.	-	.	gene_id "XLOC_004637"; transcript_id "5_00007766"; exon_number "18"; gene_name "uc009wti.2"; oId "uc009wti.2"; nearest_ref "uc009wti.2"; class_code "="; tss_id "TSS4561"; p_id "P4817";
chr1	hg19_knownGene	exon	160276144	160276283	.	-	.	gene_id "XLOC_004637"; transcript_id "5_00007766"; exon_number "19"; gene_name "uc009wti.2"; oId "uc009wti.2"; nearest_ref "uc009wti.2"; class_code "="; tss_id "TSS4561"; p_id "P4817";
chr1	hg19_knownGene	exon	160276953	160277035	.	-	.	gene_id "XLOC_004637"; transcript_id "5_00007766"; exon_number "20"; gene_name "uc009wti.2"; oId "uc009wti.2"; nearest_ref "uc009wti.2"; class_code "="; tss_id "TSS4561"; p_id "P4817";
chr1	hg19_knownGene	exon	160278891	160278966	.	-	.	gene_id "XLOC_004637"; transcript_id "5_00007766"; exon_number "21"; gene_name "uc009wti.2"; oId "uc009wti.2"; nearest_ref "uc009wti.2"; class_code "="; tss_id "TSS4561"; p_id "P4817";
chr1	hg19_knownGene	exon	160279982	160280048	.	-	.	gene_id "XLOC_004637"; transcript_id "5_00007766"; exon_number "22"; gene_name "uc009wti.2"; oId "uc009wti.2"; nearest_ref "uc009wti.2"; class_code "="; tss_id "TSS4561"; p_id "P4817";
chr1	hg19_knownGene	exon	160281658	160281808	.	-	.	gene_id "XLOC_004637"; transcript_id "5_00007766"; exon_number "23"; gene_name "uc009wti.2"; oId "uc009wti.2"; nearest_ref "uc009wti.2"; class_code "="; tss_id "TSS4561"; p_id "P4817";
chr1	hg19_knownGene	exon	160282875	160282957	.	-	.	gene_id "XLOC_004637"; transcript_id "5_00007766"; exon_number "24"; gene_name "uc009wti.2"; oId "uc009wti.2"; nearest_ref "uc009wti.2"; class_code "="; tss_id "TSS4561"; p_id "P4817";
chr1	hg19_knownGene	exon	160283780	160283915	.	-	.	gene_id "XLOC_004637"; transcript_id "5_00007766"; exon_number "25"; gene_name "uc009wti.2"; oId "uc009wti.2"; nearest_ref "uc009wti.2"; class_code "="; tss_id "TSS4561"; p_id "P4817";
chr1	hg19_knownGene	exon	160293221	160293320	.	-	.	gene_id "XLOC_004637"; transcript_id "5_00007766"; exon_number "26"; gene_name "uc009wti.2"; oId "uc009wti.2"; nearest_ref "uc009wti.2"; class_code "="; tss_id "TSS4561"; p_id "P4817";
chr1	hg19_knownGene	exon	160295333	160295442	.	-	.	gene_id "XLOC_004637"; transcript_id "5_00007766"; exon_number "27"; gene_name "uc009wti.2"; oId "uc009wti.2"; nearest_ref "uc009wti.2"; class_code "="; tss_id "TSS4561"; p_id "P4817";
chr1	hg19_knownGene	exon	160302238	160302347	.	-	.	gene_id "XLOC_004637"; transcript_id "5_00007766"; exon_number "28"; gene_name "uc009wti.2"; oId "uc009wti.2"; nearest_ref "uc009wti.2"; class_code "="; tss_id "TSS4561"; p_id "P4817";
chr1	hg19_knownGene	exon	160303393	160303469	.	-	.	gene_id "XLOC_004637"; transcript_id "5_00007766"; exon_number "29"; gene_name "uc009wti.2"; oId "uc009wti.2"; nearest_ref "uc009wti.2"; class_code "="; tss_id "TSS4561"; p_id "P4817";
chr1	hg19_knownGene	exon	160305032	160305112	.	-	.	gene_id "XLOC_004637"; transcript_id "5_00007766"; exon_number "30"; gene_name "uc009wti.2"; oId "uc009wti.2"; nearest_ref "uc009wti.2"; class_code "="; tss_id "TSS4561"; p_id "P4817";
chr1	hg19_knownGene	exon	160309699	160309772	.	-	.	gene_id "XLOC_004637"; transcript_id "5_00007766"; exon_number "31"; gene_name "uc009wti.2"; oId "uc009wti.2"; nearest_ref "uc009wti.2"; class_code "="; tss_id "TSS4561"; p_id "P4817";
chr1	hg19_knownGene	exon	160309971	160310084	.	-	.	gene_id "XLOC_004637"; transcript_id "5_00007766"; exon_number "32"; gene_name "uc009wti.2"; oId "uc009wti.2"; nearest_ref "uc009wti.2"; class_code "="; tss_id "TSS4561"; p_id "P4817";
chr1	hg19_knownGene	exon	160312921	160313354	.	-	.	gene_id "XLOC_004637"; transcript_id "5_00007766"; exon_number "33"; gene_name "uc009wti.2"; oId "uc009wti.2"; nearest_ref "uc009wti.2"; class_code "="; tss_id "TSS4561"; p_id "P4817";
chr1	hg19_knownGene	exon	160258378	160260006	.	-	.	gene_id "XLOC_004637"; transcript_id "5_00007765"; exon_number "1"; gene_name "uc001fvv.3"; oId "uc001fvv.3"; nearest_ref "uc001fvv.3"; class_code "="; tss_id "TSS4561"; p_id "P4816";
chr1	hg19_knownGene	exon	160260282	160260476	.	-	.	gene_id "XLOC_004637"; transcript_id "5_00007765"; exon_number "2"; gene_name "uc001fvv.3"; oId "uc001fvv.3"; nearest_ref "uc001fvv.3"; class_code "="; tss_id "TSS4561"; p_id "P4816";
chr1	hg19_knownGene	exon	160261125	160261286	.	-	.	gene_id "XLOC_004637"; transcript_id "5_00007765"; exon_number "3"; gene_name "uc001fvv.3"; oId "uc001fvv.3"; nearest_ref "uc001fvv.3"; class_code "="; tss_id "TSS4561"; p_id "P4816";
chr1	hg19_knownGene	exon	160261609	160261719	.	-	.	gene_id "XLOC_004637"; transcript_id "5_00007765"; exon_number "4"; gene_name "uc001fvv.3"; oId "uc001fvv.3"; nearest_ref "uc001fvv.3"; class_code "="; tss_id "TSS4561"; p_id "P4816";
chr1	hg19_knownGene	exon	160261802	160261988	.	-	.	gene_id "XLOC_004637"; transcript_id "5_00007765"; exon_number "5"; gene_name "uc001fvv.3"; oId "uc001fvv.3"; nearest_ref "uc001fvv.3"; class_code "="; tss_id "TSS4561"; p_id "P4816";
chr1	hg19_knownGene	exon	160262274	160262410	.	-	.	gene_id "XLOC_004637"; transcript_id "5_00007765"; exon_number "6"; gene_name "uc001fvv.3"; oId "uc001fvv.3"; nearest_ref "uc001fvv.3"; class_code "="; tss_id "TSS4561"; p_id "P4816";
chr1	hg19_knownGene	exon	160262956	160263024	.	-	.	gene_id "XLOC_004637"; transcript_id "5_00007765"; exon_number "7"; gene_name "uc001fvv.3"; oId "uc001fvv.3"; nearest_ref "uc001fvv.3"; class_code "="; tss_id "TSS4561"; p_id "P4816";
chr1	hg19_knownGene	exon	160263176	160263253	.	-	.	gene_id "XLOC_004637"; transcript_id "5_00007765"; exon_number "8"; gene_name "uc001fvv.3"; oId "uc001fvv.3"; nearest_ref "uc001fvv.3"; class_code "="; tss_id "TSS4561"; p_id "P4816";
chr1	hg19_knownGene	exon	160264274	160264383	.	-	.	gene_id "XLOC_004637"; transcript_id "5_00007765"; exon_number "9"; gene_name "uc001fvv.3"; oId "uc001fvv.3"; nearest_ref "uc001fvv.3"; class_code "="; tss_id "TSS4561"; p_id "P4816";
chr1	hg19_knownGene	exon	160264558	160264647	.	-	.	gene_id "XLOC_004637"; transcript_id "5_00007765"; exon_number "10"; gene_name "uc001fvv.3"; oId "uc001fvv.3"; nearest_ref "uc001fvv.3"; class_code "="; tss_id "TSS4561"; p_id "P4816";
chr1	hg19_knownGene	exon	160265526	160265649	.	-	.	gene_id "XLOC_004637"; transcript_id "5_00007765"; exon_number "11"; gene_name "uc001fvv.3"; oId "uc001fvv.3"; nearest_ref "uc001fvv.3"; class_code "="; tss_id "TSS4561"; p_id "P4816";
chr1	hg19_knownGene	exon	160265851	160265939	.	-	.	gene_id "XLOC_004637"; transcript_id "5_00007765"; exon_number "12"; gene_name "uc001fvv.3"; oId "uc001fvv.3"; nearest_ref "uc001fvv.3"; class_code "="; tss_id "TSS4561"; p_id "P4816";
chr1	hg19_knownGene	exon	160267133	160267228	.	-	.	gene_id "XLOC_004637"; transcript_id "5_00007765"; exon_number "13"; gene_name "uc001fvv.3"; oId "uc001fvv.3"; nearest_ref "uc001fvv.3"; class_code "="; tss_id "TSS4561"; p_id "P4816";
chr1	hg19_knownGene	exon	160267346	160267535	.	-	.	gene_id "XLOC_004637"; transcript_id "5_00007765"; exon_number "14"; gene_name "uc001fvv.3"; oId "uc001fvv.3"; nearest_ref "uc001fvv.3"; class_code "="; tss_id "TSS4561"; p_id "P4816";
chr1	hg19_knownGene	exon	160268635	160268781	.	-	.	gene_id "XLOC_004637"; transcript_id "5_00007765"; exon_number "15"; gene_name "uc001fvv.3"; oId "uc001fvv.3"; nearest_ref "uc001fvv.3"; class_code "="; tss_id "TSS4561"; p_id "P4816";
chr1	hg19_knownGene	exon	160268892	160269054	.	-	.	gene_id "XLOC_004637"; transcript_id "5_00007765"; exon_number "16"; gene_name "uc001fvv.3"; oId "uc001fvv.3"; nearest_ref "uc001fvv.3"; class_code "="; tss_id "TSS4561"; p_id "P4816";
chr1	hg19_knownGene	exon	160275223	160275388	.	-	.	gene_id "XLOC_004637"; transcript_id "5_00007765"; exon_number "17"; gene_name "uc001fvv.3"; oId "uc001fvv.3"; nearest_ref "uc001fvv.3"; class_code "="; tss_id "TSS4561"; p_id "P4816";
chr1	hg19_knownGene	exon	160275478	160275563	.	-	.	gene_id "XLOC_004637"; transcript_id "5_00007765"; exon_number "18"; gene_name "uc001fvv.3"; oId "uc001fvv.3"; nearest_ref "uc001fvv.3"; class_code "="; tss_id "TSS4561"; p_id "P4816";
chr1	hg19_knownGene	exon	160276144	160276283	.	-	.	gene_id "XLOC_004637"; transcript_id "5_00007765"; exon_number "19"; gene_name "uc001fvv.3"; oId "uc001fvv.3"; nearest_ref "uc001fvv.3"; class_code "="; tss_id "TSS4561"; p_id "P4816";
chr1	hg19_knownGene	exon	160276953	160277035	.	-	.	gene_id "XLOC_004637"; transcript_id "5_00007765"; exon_number "20"; gene_name "uc001fvv.3"; oId "uc001fvv.3"; nearest_ref "uc001fvv.3"; class_code "="; tss_id "TSS4561"; p_id "P4816";
chr1	hg19_knownGene	exon	160278891	160278966	.	-	.	gene_id "XLOC_004637"; transcript_id "5_00007765"; exon_number "21"; gene_name "uc001fvv.3"; oId "uc001fvv.3"; nearest_ref "uc001fvv.3"; class_code "="; tss_id "TSS4561"; p_id "P4816";
chr1	hg19_knownGene	exon	160279982	160280048	.	-	.	gene_id "XLOC_004637"; transcript_id "5_00007765"; exon_number "22"; gene_name "uc001fvv.3"; oId "uc001fvv.3"; nearest_ref "uc001fvv.3"; class_code "="; tss_id "TSS4561"; p_id "P4816";
chr1	hg19_knownGene	exon	160281658	160281808	.	-	.	gene_id "XLOC_004637"; transcript_id "5_00007765"; exon_number "23"; gene_name "uc001fvv.3"; oId "uc001fvv.3"; nearest_ref "uc001fvv.3"; class_code "="; tss_id "TSS4561"; p_id "P4816";
chr1	hg19_knownGene	exon	160282875	160282957	.	-	.	gene_id "XLOC_004637"; transcript_id "5_00007765"; exon_number "24"; gene_name "uc001fvv.3"; oId "uc001fvv.3"; nearest_ref "uc001fvv.3"; class_code "="; tss_id "TSS4561"; p_id "P4816";
chr1	hg19_knownGene	exon	160283780	160283915	.	-	.	gene_id "XLOC_004637"; transcript_id "5_00007765"; exon_number "25"; gene_name "uc001fvv.3"; oId "uc001fvv.3"; nearest_ref "uc001fvv.3"; class_code "="; tss_id "TSS4561"; p_id "P4816";
chr1	hg19_knownGene	exon	160293221	160293320	.	-	.	gene_id "XLOC_004637"; transcript_id "5_00007765"; exon_number "26"; gene_name "uc001fvv.3"; oId "uc001fvv.3"; nearest_ref "uc001fvv.3"; class_code "="; tss_id "TSS4561"; p_id "P4816";
chr1	hg19_knownGene	exon	160295333	160295442	.	-	.	gene_id "XLOC_004637"; transcript_id "5_00007765"; exon_number "27"; gene_name "uc001fvv.3"; oId "uc001fvv.3"; nearest_ref "uc001fvv.3"; class_code "="; tss_id "TSS4561"; p_id "P4816";
chr1	hg19_knownGene	exon	160302238	160302347	.	-	.	gene_id "XLOC_004637"; transcript_id "5_00007765"; exon_number "28"; gene_name "uc001fvv.3"; oId "uc001fvv.3"; nearest_ref "uc001fvv.3"; class_code "="; tss_id "TSS4561"; p_id "P4816";
chr1	hg19_knownGene	exon	160303393	160303469	.	-	.	gene_id "XLOC_004637"; transcript_id "5_00007765"; exon_number "29"; gene_name "uc001fvv.3"; oId "uc001fvv.3"; nearest_ref "uc001fvv.3"; class_code "="; tss_id "TSS4561"; p_id "P4816";
chr1	hg19_knownGene	exon	160305032	160305112	.	-	.	gene_id "XLOC_004637"; transcript_id "5_00007765"; exon_number "30"; gene_name "uc001fvv.3"; oId "uc001fvv.3"; nearest_ref "uc001fvv.3"; class_code "="; tss_id "TSS4561"; p_id "P4816";
chr1	hg19_knownGene	exon	160309699	160309772	.	-	.	gene_id "XLOC_004637"; transcript_id "5_00007765"; exon_number "31"; gene_name "uc001fvv.3"; oId "uc001fvv.3"; nearest_ref "uc001fvv.3"; class_code "="; tss_id "TSS4561"; p_id "P4816";
chr1	hg19_knownGene	exon	160309971	160310084	.	-	.	gene_id "XLOC_004637"; transcript_id "5_00007765"; exon_number "32"; gene_name "uc001fvv.3"; oId "uc001fvv.3"; nearest_ref "uc001fvv.3"; class_code "="; tss_id "TSS4561"; p_id "P4816";
chr1	hg19_knownGene	exon	160312921	160313354	.	-	.	gene_id "XLOC_004637"; transcript_id "5_00007765"; exon_number "33"; gene_name "uc001fvv.3"; oId "uc001fvv.3"; nearest_ref "uc001fvv.3"; class_code "="; tss_id "TSS4561"; p_id "P4816";
chr1	Cufflinks	exon	160259112	160260006	.	-	.	gene_id "XLOC_004637"; transcript_id "5_00007767"; exon_number "1"; gene_name "uc009wtj.1"; oId "SC3.1654.3"; nearest_ref "uc009wtj.1"; class_code "j"; tss_id "TSS4561";
chr1	Cufflinks	exon	160260282	160260476	.	-	.	gene_id "XLOC_004637"; transcript_id "5_00007767"; exon_number "2"; gene_name "uc009wtj.1"; oId "SC3.1654.3"; nearest_ref "uc009wtj.1"; class_code "j"; tss_id "TSS4561";
chr1	Cufflinks	exon	160261125	160261286	.	-	.	gene_id "XLOC_004637"; transcript_id "5_00007767"; exon_number "3"; gene_name "uc009wtj.1"; oId "SC3.1654.3"; nearest_ref "uc009wtj.1"; class_code "j"; tss_id "TSS4561";
chr1	Cufflinks	exon	160261609	160261719	.	-	.	gene_id "XLOC_004637"; transcript_id "5_00007767"; exon_number "4"; gene_name "uc009wtj.1"; oId "SC3.1654.3"; nearest_ref "uc009wtj.1"; class_code "j"; tss_id "TSS4561";
chr1	Cufflinks	exon	160261802	160261988	.	-	.	gene_id "XLOC_004637"; transcript_id "5_00007767"; exon_number "5"; gene_name "uc009wtj.1"; oId "SC3.1654.3"; nearest_ref "uc009wtj.1"; class_code "j"; tss_id "TSS4561";
chr1	Cufflinks	exon	160262274	160262410	.	-	.	gene_id "XLOC_004637"; transcript_id "5_00007767"; exon_number "6"; gene_name "uc009wtj.1"; oId "SC3.1654.3"; nearest_ref "uc009wtj.1"; class_code "j"; tss_id "TSS4561";
chr1	Cufflinks	exon	160262956	160263024	.	-	.	gene_id "XLOC_004637"; transcript_id "5_00007767"; exon_number "7"; gene_name "uc009wtj.1"; oId "SC3.1654.3"; nearest_ref "uc009wtj.1"; class_code "j"; tss_id "TSS4561";
chr1	Cufflinks	exon	160263176	160263253	.	-	.	gene_id "XLOC_004637"; transcript_id "5_00007767"; exon_number "8"; gene_name "uc009wtj.1"; oId "SC3.1654.3"; nearest_ref "uc009wtj.1"; class_code "j"; tss_id "TSS4561";
chr1	Cufflinks	exon	160264274	160264383	.	-	.	gene_id "XLOC_004637"; transcript_id "5_00007767"; exon_number "9"; gene_name "uc009wtj.1"; oId "SC3.1654.3"; nearest_ref "uc009wtj.1"; class_code "j"; tss_id "TSS4561";
chr1	Cufflinks	exon	160264558	160264647	.	-	.	gene_id "XLOC_004637"; transcript_id "5_00007767"; exon_number "10"; gene_name "uc009wtj.1"; oId "SC3.1654.3"; nearest_ref "uc009wtj.1"; class_code "j"; tss_id "TSS4561";
chr1	Cufflinks	exon	160265526	160265649	.	-	.	gene_id "XLOC_004637"; transcript_id "5_00007767"; exon_number "11"; gene_name "uc009wtj.1"; oId "SC3.1654.3"; nearest_ref "uc009wtj.1"; class_code "j"; tss_id "TSS4561";
chr1	Cufflinks	exon	160265851	160265939	.	-	.	gene_id "XLOC_004637"; transcript_id "5_00007767"; exon_number "12"; gene_name "uc009wtj.1"; oId "SC3.1654.3"; nearest_ref "uc009wtj.1"; class_code "j"; tss_id "TSS4561";
chr1	Cufflinks	exon	160267133	160267228	.	-	.	gene_id "XLOC_004637"; transcript_id "5_00007767"; exon_number "13"; gene_name "uc009wtj.1"; oId "SC3.1654.3"; nearest_ref "uc009wtj.1"; class_code "j"; tss_id "TSS4561";
chr1	Cufflinks	exon	160267346	160267535	.	-	.	gene_id "XLOC_004637"; transcript_id "5_00007767"; exon_number "14"; gene_name "uc009wtj.1"; oId "SC3.1654.3"; nearest_ref "uc009wtj.1"; class_code "j"; tss_id "TSS4561";
chr1	Cufflinks	exon	160268635	160268781	.	-	.	gene_id "XLOC_004637"; transcript_id "5_00007767"; exon_number "15"; gene_name "uc009wtj.1"; oId "SC3.1654.3"; nearest_ref "uc009wtj.1"; class_code "j"; tss_id "TSS4561";
chr1	Cufflinks	exon	160268892	160269054	.	-	.	gene_id "XLOC_004637"; transcript_id "5_00007767"; exon_number "16"; gene_name "uc009wtj.1"; oId "SC3.1654.3"; nearest_ref "uc009wtj.1"; class_code "j"; tss_id "TSS4561";
chr1	Cufflinks	exon	160275223	160275388	.	-	.	gene_id "XLOC_004637"; transcript_id "5_00007767"; exon_number "17"; gene_name "uc009wtj.1"; oId "SC3.1654.3"; nearest_ref "uc009wtj.1"; class_code "j"; tss_id "TSS4561";
chr1	Cufflinks	exon	160275478	160275563	.	-	.	gene_id "XLOC_004637"; transcript_id "5_00007767"; exon_number "18"; gene_name "uc009wtj.1"; oId "SC3.1654.3"; nearest_ref "uc009wtj.1"; class_code "j"; tss_id "TSS4561";
chr1	Cufflinks	exon	160276144	160276283	.	-	.	gene_id "XLOC_004637"; transcript_id "5_00007767"; exon_number "19"; gene_name "uc009wtj.1"; oId "SC3.1654.3"; nearest_ref "uc009wtj.1"; class_code "j"; tss_id "TSS4561";
chr1	Cufflinks	exon	160276953	160277035	.	-	.	gene_id "XLOC_004637"; transcript_id "5_00007767"; exon_number "20"; gene_name "uc009wtj.1"; oId "SC3.1654.3"; nearest_ref "uc009wtj.1"; class_code "j"; tss_id "TSS4561";
chr1	Cufflinks	exon	160278891	160278966	.	-	.	gene_id "XLOC_004637"; transcript_id "5_00007767"; exon_number "21"; gene_name "uc009wtj.1"; oId "SC3.1654.3"; nearest_ref "uc009wtj.1"; class_code "j"; tss_id "TSS4561";
chr1	Cufflinks	exon	160279982	160280048	.	-	.	gene_id "XLOC_004637"; transcript_id "5_00007767"; exon_number "22"; gene_name "uc009wtj.1"; oId "SC3.1654.3"; nearest_ref "uc009wtj.1"; class_code "j"; tss_id "TSS4561";
chr1	Cufflinks	exon	160281658	160281808	.	-	.	gene_id "XLOC_004637"; transcript_id "5_00007767"; exon_number "23"; gene_name "uc009wtj.1"; oId "SC3.1654.3"; nearest_ref "uc009wtj.1"; class_code "j"; tss_id "TSS4561";
chr1	Cufflinks	exon	160282875	160282957	.	-	.	gene_id "XLOC_004637"; transcript_id "5_00007767"; exon_number "24"; gene_name "uc009wtj.1"; oId "SC3.1654.3"; nearest_ref "uc009wtj.1"; class_code "j"; tss_id "TSS4561";
chr1	Cufflinks	exon	160283780	160283915	.	-	.	gene_id "XLOC_004637"; transcript_id "5_00007767"; exon_number "25"; gene_name "uc009wtj.1"; oId "SC3.1654.3"; nearest_ref "uc009wtj.1"; class_code "j"; tss_id "TSS4561";
chr1	Cufflinks	exon	160293221	160293320	.	-	.	gene_id "XLOC_004637"; transcript_id "5_00007767"; exon_number "26"; gene_name "uc009wtj.1"; oId "SC3.1654.3"; nearest_ref "uc009wtj.1"; class_code "j"; tss_id "TSS4561";
chr1	Cufflinks	exon	160302238	160302347	.	-	.	gene_id "XLOC_004637"; transcript_id "5_00007767"; exon_number "27"; gene_name "uc009wtj.1"; oId "SC3.1654.3"; nearest_ref "uc009wtj.1"; class_code "j"; tss_id "TSS4561";
chr1	Cufflinks	exon	160303393	160303469	.	-	.	gene_id "XLOC_004637"; transcript_id "5_00007767"; exon_number "28"; gene_name "uc009wtj.1"; oId "SC3.1654.3"; nearest_ref "uc009wtj.1"; class_code "j"; tss_id "TSS4561";
chr1	Cufflinks	exon	160305032	160305112	.	-	.	gene_id "XLOC_004637"; transcript_id "5_00007767"; exon_number "29"; gene_name "uc009wtj.1"; oId "SC3.1654.3"; nearest_ref "uc009wtj.1"; class_code "j"; tss_id "TSS4561";
chr1	Cufflinks	exon	160309699	160309772	.	-	.	gene_id "XLOC_004637"; transcript_id "5_00007767"; exon_number "30"; gene_name "uc009wtj.1"; oId "SC3.1654.3"; nearest_ref "uc009wtj.1"; class_code "j"; tss_id "TSS4561";
chr1	Cufflinks	exon	160309971	160310084	.	-	.	gene_id "XLOC_004637"; transcript_id "5_00007767"; exon_number "31"; gene_name "uc009wtj.1"; oId "SC3.1654.3"; nearest_ref "uc009wtj.1"; class_code "j"; tss_id "TSS4561";
chr1	Cufflinks	exon	160312921	160313354	.	-	.	gene_id "XLOC_004637"; transcript_id "5_00007767"; exon_number "32"; gene_name "uc009wtj.1"; oId "SC3.1654.3"; nearest_ref "uc009wtj.1"; class_code "j"; tss_id "TSS4561";
chr1	hg19_knownGene	exon	160275223	160275361	.	-	.	gene_id "XLOC_004637"; transcript_id "5_00007769"; exon_number "1"; gene_name "uc009wtj.1"; oId "uc009wtj.1"; nearest_ref "uc009wtj.1"; class_code "="; tss_id "TSS4561"; p_id "P4818";
chr1	hg19_knownGene	exon	160275478	160275563	.	-	.	gene_id "XLOC_004637"; transcript_id "5_00007769"; exon_number "2"; gene_name "uc009wtj.1"; oId "uc009wtj.1"; nearest_ref "uc009wtj.1"; class_code "="; tss_id "TSS4561"; p_id "P4818";
chr1	hg19_knownGene	exon	160276144	160276283	.	-	.	gene_id "XLOC_004637"; transcript_id "5_00007769"; exon_number "3"; gene_name "uc009wtj.1"; oId "uc009wtj.1"; nearest_ref "uc009wtj.1"; class_code "="; tss_id "TSS4561"; p_id "P4818";
chr1	hg19_knownGene	exon	160276953	160277035	.	-	.	gene_id "XLOC_004637"; transcript_id "5_00007769"; exon_number "4"; gene_name "uc009wtj.1"; oId "uc009wtj.1"; nearest_ref "uc009wtj.1"; class_code "="; tss_id "TSS4561"; p_id "P4818";
chr1	hg19_knownGene	exon	160278891	160278966	.	-	.	gene_id "XLOC_004637"; transcript_id "5_00007769"; exon_number "5"; gene_name "uc009wtj.1"; oId "uc009wtj.1"; nearest_ref "uc009wtj.1"; class_code "="; tss_id "TSS4561"; p_id "P4818";
chr1	hg19_knownGene	exon	160279982	160280048	.	-	.	gene_id "XLOC_004637"; transcript_id "5_00007769"; exon_number "6"; gene_name "uc009wtj.1"; oId "uc009wtj.1"; nearest_ref "uc009wtj.1"; class_code "="; tss_id "TSS4561"; p_id "P4818";
chr1	hg19_knownGene	exon	160281658	160281808	.	-	.	gene_id "XLOC_004637"; transcript_id "5_00007769"; exon_number "7"; gene_name "uc009wtj.1"; oId "uc009wtj.1"; nearest_ref "uc009wtj.1"; class_code "="; tss_id "TSS4561"; p_id "P4818";
chr1	hg19_knownGene	exon	160282875	160282957	.	-	.	gene_id "XLOC_004637"; transcript_id "5_00007769"; exon_number "8"; gene_name "uc009wtj.1"; oId "uc009wtj.1"; nearest_ref "uc009wtj.1"; class_code "="; tss_id "TSS4561"; p_id "P4818";
chr1	hg19_knownGene	exon	160283780	160283915	.	-	.	gene_id "XLOC_004637"; transcript_id "5_00007769"; exon_number "9"; gene_name "uc009wtj.1"; oId "uc009wtj.1"; nearest_ref "uc009wtj.1"; class_code "="; tss_id "TSS4561"; p_id "P4818";
chr1	hg19_knownGene	exon	160293221	160293320	.	-	.	gene_id "XLOC_004637"; transcript_id "5_00007769"; exon_number "10"; gene_name "uc009wtj.1"; oId "uc009wtj.1"; nearest_ref "uc009wtj.1"; class_code "="; tss_id "TSS4561"; p_id "P4818";
chr1	hg19_knownGene	exon	160295333	160295442	.	-	.	gene_id "XLOC_004637"; transcript_id "5_00007769"; exon_number "11"; gene_name "uc009wtj.1"; oId "uc009wtj.1"; nearest_ref "uc009wtj.1"; class_code "="; tss_id "TSS4561"; p_id "P4818";
chr1	hg19_knownGene	exon	160302238	160302347	.	-	.	gene_id "XLOC_004637"; transcript_id "5_00007769"; exon_number "12"; gene_name "uc009wtj.1"; oId "uc009wtj.1"; nearest_ref "uc009wtj.1"; class_code "="; tss_id "TSS4561"; p_id "P4818";
chr1	hg19_knownGene	exon	160303393	160303469	.	-	.	gene_id "XLOC_004637"; transcript_id "5_00007769"; exon_number "13"; gene_name "uc009wtj.1"; oId "uc009wtj.1"; nearest_ref "uc009wtj.1"; class_code "="; tss_id "TSS4561"; p_id "P4818";
chr1	hg19_knownGene	exon	160305032	160305112	.	-	.	gene_id "XLOC_004637"; transcript_id "5_00007769"; exon_number "14"; gene_name "uc009wtj.1"; oId "uc009wtj.1"; nearest_ref "uc009wtj.1"; class_code "="; tss_id "TSS4561"; p_id "P4818";
chr1	hg19_knownGene	exon	160309971	160310084	.	-	.	gene_id "XLOC_004637"; transcript_id "5_00007769"; exon_number "15"; gene_name "uc009wtj.1"; oId "uc009wtj.1"; nearest_ref "uc009wtj.1"; class_code "="; tss_id "TSS4561"; p_id "P4818";
chr1	hg19_knownGene	exon	160312921	160313354	.	-	.	gene_id "XLOC_004637"; transcript_id "5_00007769"; exon_number "16"; gene_name "uc009wtj.1"; oId "uc009wtj.1"; nearest_ref "uc009wtj.1"; class_code "="; tss_id "TSS4561"; p_id "P4818";
chr1	hg19_knownGene	exon	160454820	160456544	.	-	.	gene_id "XLOC_004638"; transcript_id "5_00007772"; exon_number "1"; gene_name "uc010pjh.1"; oId "uc010pjh.1"; nearest_ref "uc010pjh.1"; class_code "="; tss_id "TSS4564"; p_id "P4824";
chr1	hg19_knownGene	exon	160456894	160456965	.	-	.	gene_id "XLOC_004638"; transcript_id "5_00007772"; exon_number "2"; gene_name "uc010pjh.1"; oId "uc010pjh.1"; nearest_ref "uc010pjh.1"; class_code "="; tss_id "TSS4564"; p_id "P4824";
chr1	hg19_knownGene	exon	160458878	160458957	.	-	.	gene_id "XLOC_004638"; transcript_id "5_00007772"; exon_number "3"; gene_name "uc010pjh.1"; oId "uc010pjh.1"; nearest_ref "uc010pjh.1"; class_code "="; tss_id "TSS4564"; p_id "P4824";
chr1	hg19_knownGene	exon	160459988	160460026	.	-	.	gene_id "XLOC_004638"; transcript_id "5_00007772"; exon_number "4"; gene_name "uc010pjh.1"; oId "uc010pjh.1"; nearest_ref "uc010pjh.1"; class_code "="; tss_id "TSS4564"; p_id "P4824";
chr1	hg19_knownGene	exon	160460365	160460475	.	-	.	gene_id "XLOC_004638"; transcript_id "5_00007772"; exon_number "5"; gene_name "uc010pjh.1"; oId "uc010pjh.1"; nearest_ref "uc010pjh.1"; class_code "="; tss_id "TSS4564"; p_id "P4824";
chr1	hg19_knownGene	exon	160460915	160461178	.	-	.	gene_id "XLOC_004638"; transcript_id "5_00007772"; exon_number "6"; gene_name "uc010pjh.1"; oId "uc010pjh.1"; nearest_ref "uc010pjh.1"; class_code "="; tss_id "TSS4564"; p_id "P4824";
chr1	hg19_knownGene	exon	160465851	160466036	.	-	.	gene_id "XLOC_004638"; transcript_id "5_00007772"; exon_number "7"; gene_name "uc010pjh.1"; oId "uc010pjh.1"; nearest_ref "uc010pjh.1"; class_code "="; tss_id "TSS4564"; p_id "P4824";
chr1	hg19_knownGene	exon	160492934	160493042	.	-	.	gene_id "XLOC_004638"; transcript_id "5_00007772"; exon_number "8"; gene_name "uc010pjh.1"; oId "uc010pjh.1"; nearest_ref "uc010pjh.1"; class_code "="; tss_id "TSS4564"; p_id "P4824";
chr1	hg19_knownGene	exon	160454820	160456544	.	-	.	gene_id "XLOC_004638"; transcript_id "5_00007773"; exon_number "1"; gene_name "uc010pji.1"; oId "uc010pji.1"; nearest_ref "uc010pji.1"; class_code "="; tss_id "TSS4564"; p_id "P4822";
chr1	hg19_knownGene	exon	160456894	160456965	.	-	.	gene_id "XLOC_004638"; transcript_id "5_00007773"; exon_number "2"; gene_name "uc010pji.1"; oId "uc010pji.1"; nearest_ref "uc010pji.1"; class_code "="; tss_id "TSS4564"; p_id "P4822";
chr1	hg19_knownGene	exon	160458878	160458960	.	-	.	gene_id "XLOC_004638"; transcript_id "5_00007773"; exon_number "3"; gene_name "uc010pji.1"; oId "uc010pji.1"; nearest_ref "uc010pji.1"; class_code "="; tss_id "TSS4564"; p_id "P4822";
chr1	hg19_knownGene	exon	160459988	160460026	.	-	.	gene_id "XLOC_004638"; transcript_id "5_00007773"; exon_number "4"; gene_name "uc010pji.1"; oId "uc010pji.1"; nearest_ref "uc010pji.1"; class_code "="; tss_id "TSS4564"; p_id "P4822";
chr1	hg19_knownGene	exon	160460365	160460475	.	-	.	gene_id "XLOC_004638"; transcript_id "5_00007773"; exon_number "5"; gene_name "uc010pji.1"; oId "uc010pji.1"; nearest_ref "uc010pji.1"; class_code "="; tss_id "TSS4564"; p_id "P4822";
chr1	hg19_knownGene	exon	160460915	160461178	.	-	.	gene_id "XLOC_004638"; transcript_id "5_00007773"; exon_number "6"; gene_name "uc010pji.1"; oId "uc010pji.1"; nearest_ref "uc010pji.1"; class_code "="; tss_id "TSS4564"; p_id "P4822";
chr1	hg19_knownGene	exon	160492934	160493042	.	-	.	gene_id "XLOC_004638"; transcript_id "5_00007773"; exon_number "7"; gene_name "uc010pji.1"; oId "uc010pji.1"; nearest_ref "uc010pji.1"; class_code "="; tss_id "TSS4564"; p_id "P4822";
chr1	hg19_knownGene	exon	160454820	160456544	.	-	.	gene_id "XLOC_004638"; transcript_id "5_00007771"; exon_number "1"; gene_name "uc001fwe.1"; oId "uc001fwe.1"; nearest_ref "uc001fwe.1"; class_code "="; tss_id "TSS4564"; p_id "P4821";
chr1	hg19_knownGene	exon	160456894	160456965	.	-	.	gene_id "XLOC_004638"; transcript_id "5_00007771"; exon_number "2"; gene_name "uc001fwe.1"; oId "uc001fwe.1"; nearest_ref "uc001fwe.1"; class_code "="; tss_id "TSS4564"; p_id "P4821";
chr1	hg19_knownGene	exon	160458878	160458960	.	-	.	gene_id "XLOC_004638"; transcript_id "5_00007771"; exon_number "3"; gene_name "uc001fwe.1"; oId "uc001fwe.1"; nearest_ref "uc001fwe.1"; class_code "="; tss_id "TSS4564"; p_id "P4821";
chr1	hg19_knownGene	exon	160459988	160460026	.	-	.	gene_id "XLOC_004638"; transcript_id "5_00007771"; exon_number "4"; gene_name "uc001fwe.1"; oId "uc001fwe.1"; nearest_ref "uc001fwe.1"; class_code "="; tss_id "TSS4564"; p_id "P4821";
chr1	hg19_knownGene	exon	160460365	160460475	.	-	.	gene_id "XLOC_004638"; transcript_id "5_00007771"; exon_number "5"; gene_name "uc001fwe.1"; oId "uc001fwe.1"; nearest_ref "uc001fwe.1"; class_code "="; tss_id "TSS4564"; p_id "P4821";
chr1	hg19_knownGene	exon	160460915	160461178	.	-	.	gene_id "XLOC_004638"; transcript_id "5_00007771"; exon_number "6"; gene_name "uc001fwe.1"; oId "uc001fwe.1"; nearest_ref "uc001fwe.1"; class_code "="; tss_id "TSS4564"; p_id "P4821";
chr1	hg19_knownGene	exon	160465851	160466183	.	-	.	gene_id "XLOC_004638"; transcript_id "5_00007771"; exon_number "7"; gene_name "uc001fwe.1"; oId "uc001fwe.1"; nearest_ref "uc001fwe.1"; class_code "="; tss_id "TSS4564"; p_id "P4821";
chr1	hg19_knownGene	exon	160492934	160493042	.	-	.	gene_id "XLOC_004638"; transcript_id "5_00007771"; exon_number "8"; gene_name "uc001fwe.1"; oId "uc001fwe.1"; nearest_ref "uc001fwe.1"; class_code "="; tss_id "TSS4564"; p_id "P4821";
chr1	hg19_knownGene	exon	160454820	160456544	.	-	.	gene_id "XLOC_004638"; transcript_id "5_00007770"; exon_number "1"; gene_name "uc001fwd.1"; oId "uc001fwd.1"; nearest_ref "uc001fwd.1"; class_code "="; tss_id "TSS4564"; p_id "P4820";
chr1	hg19_knownGene	exon	160456894	160456965	.	-	.	gene_id "XLOC_004638"; transcript_id "5_00007770"; exon_number "2"; gene_name "uc001fwd.1"; oId "uc001fwd.1"; nearest_ref "uc001fwd.1"; class_code "="; tss_id "TSS4564"; p_id "P4820";
chr1	hg19_knownGene	exon	160458878	160458957	.	-	.	gene_id "XLOC_004638"; transcript_id "5_00007770"; exon_number "3"; gene_name "uc001fwd.1"; oId "uc001fwd.1"; nearest_ref "uc001fwd.1"; class_code "="; tss_id "TSS4564"; p_id "P4820";
chr1	hg19_knownGene	exon	160459988	160460026	.	-	.	gene_id "XLOC_004638"; transcript_id "5_00007770"; exon_number "4"; gene_name "uc001fwd.1"; oId "uc001fwd.1"; nearest_ref "uc001fwd.1"; class_code "="; tss_id "TSS4564"; p_id "P4820";
chr1	hg19_knownGene	exon	160460365	160460475	.	-	.	gene_id "XLOC_004638"; transcript_id "5_00007770"; exon_number "5"; gene_name "uc001fwd.1"; oId "uc001fwd.1"; nearest_ref "uc001fwd.1"; class_code "="; tss_id "TSS4564"; p_id "P4820";
chr1	hg19_knownGene	exon	160460915	160461178	.	-	.	gene_id "XLOC_004638"; transcript_id "5_00007770"; exon_number "6"; gene_name "uc001fwd.1"; oId "uc001fwd.1"; nearest_ref "uc001fwd.1"; class_code "="; tss_id "TSS4564"; p_id "P4820";
chr1	hg19_knownGene	exon	160465851	160466183	.	-	.	gene_id "XLOC_004638"; transcript_id "5_00007770"; exon_number "7"; gene_name "uc001fwd.1"; oId "uc001fwd.1"; nearest_ref "uc001fwd.1"; class_code "="; tss_id "TSS4564"; p_id "P4820";
chr1	hg19_knownGene	exon	160492934	160493042	.	-	.	gene_id "XLOC_004638"; transcript_id "5_00007770"; exon_number "8"; gene_name "uc001fwd.1"; oId "uc001fwd.1"; nearest_ref "uc001fwd.1"; class_code "="; tss_id "TSS4564"; p_id "P4820";
chr1	hg19_knownGene	exon	160458878	160460026	.	-	.	gene_id "XLOC_004638"; transcript_id "5_00007774"; exon_number "1"; gene_name "uc010pjj.1"; oId "uc010pjj.1"; nearest_ref "uc010pjj.1"; class_code "="; tss_id "TSS4564"; p_id "P4819";
chr1	hg19_knownGene	exon	160460365	160460475	.	-	.	gene_id "XLOC_004638"; transcript_id "5_00007774"; exon_number "2"; gene_name "uc010pjj.1"; oId "uc010pjj.1"; nearest_ref "uc010pjj.1"; class_code "="; tss_id "TSS4564"; p_id "P4819";
chr1	hg19_knownGene	exon	160460915	160461178	.	-	.	gene_id "XLOC_004638"; transcript_id "5_00007774"; exon_number "3"; gene_name "uc010pjj.1"; oId "uc010pjj.1"; nearest_ref "uc010pjj.1"; class_code "="; tss_id "TSS4564"; p_id "P4819";
chr1	hg19_knownGene	exon	160492934	160493042	.	-	.	gene_id "XLOC_004638"; transcript_id "5_00007774"; exon_number "4"; gene_name "uc010pjj.1"; oId "uc010pjj.1"; nearest_ref "uc010pjj.1"; class_code "="; tss_id "TSS4564"; p_id "P4819";
chr1	hg19_knownGene	exon	160460431	160461178	.	-	.	gene_id "XLOC_004638"; transcript_id "5_00007775"; exon_number "1"; gene_name "uc009wtm.1"; oId "uc009wtm.1"; nearest_ref "uc009wtm.1"; class_code "="; tss_id "TSS4564"; p_id "P4823";
chr1	hg19_knownGene	exon	160465851	160466036	.	-	.	gene_id "XLOC_004638"; transcript_id "5_00007775"; exon_number "2"; gene_name "uc009wtm.1"; oId "uc009wtm.1"; nearest_ref "uc009wtm.1"; class_code "="; tss_id "TSS4564"; p_id "P4823";
chr1	hg19_knownGene	exon	160492934	160493042	.	-	.	gene_id "XLOC_004638"; transcript_id "5_00007775"; exon_number "3"; gene_name "uc009wtm.1"; oId "uc009wtm.1"; nearest_ref "uc009wtm.1"; class_code "="; tss_id "TSS4564"; p_id "P4823";
chr1	hg19_knownGene	exon	160515793	160518111	.	-	.	gene_id "XLOC_004639"; transcript_id "5_00007778"; exon_number "1"; gene_name "uc001fwh.3"; oId "uc001fwh.3"; nearest_ref "uc001fwh.3"; class_code "="; tss_id "TSS4565"; p_id "P4829";
chr1	hg19_knownGene	exon	160519707	160519769	.	-	.	gene_id "XLOC_004639"; transcript_id "5_00007778"; exon_number "2"; gene_name "uc001fwh.3"; oId "uc001fwh.3"; nearest_ref "uc001fwh.3"; class_code "="; tss_id "TSS4565"; p_id "P4829";
chr1	hg19_knownGene	exon	160520728	160520825	.	-	.	gene_id "XLOC_004639"; transcript_id "5_00007778"; exon_number "3"; gene_name "uc001fwh.3"; oId "uc001fwh.3"; nearest_ref "uc001fwh.3"; class_code "="; tss_id "TSS4565"; p_id "P4829";
chr1	hg19_knownGene	exon	160522495	160522527	.	-	.	gene_id "XLOC_004639"; transcript_id "5_00007778"; exon_number "4"; gene_name "uc001fwh.3"; oId "uc001fwh.3"; nearest_ref "uc001fwh.3"; class_code "="; tss_id "TSS4565"; p_id "P4829";
chr1	hg19_knownGene	exon	160523150	160523287	.	-	.	gene_id "XLOC_004639"; transcript_id "5_00007778"; exon_number "5"; gene_name "uc001fwh.3"; oId "uc001fwh.3"; nearest_ref "uc001fwh.3"; class_code "="; tss_id "TSS4565"; p_id "P4829";
chr1	hg19_knownGene	exon	160523685	160523936	.	-	.	gene_id "XLOC_004639"; transcript_id "5_00007778"; exon_number "6"; gene_name "uc001fwh.3"; oId "uc001fwh.3"; nearest_ref "uc001fwh.3"; class_code "="; tss_id "TSS4565"; p_id "P4829";
chr1	hg19_knownGene	exon	160535194	160535535	.	-	.	gene_id "XLOC_004639"; transcript_id "5_00007778"; exon_number "7"; gene_name "uc001fwh.3"; oId "uc001fwh.3"; nearest_ref "uc001fwh.3"; class_code "="; tss_id "TSS4565"; p_id "P4829";
chr1	hg19_knownGene	exon	160549182	160549251	.	-	.	gene_id "XLOC_004639"; transcript_id "5_00007778"; exon_number "8"; gene_name "uc001fwh.3"; oId "uc001fwh.3"; nearest_ref "uc001fwh.3"; class_code "="; tss_id "TSS4565"; p_id "P4829";
chr1	hg19_knownGene	exon	160515793	160518111	.	-	.	gene_id "XLOC_004639"; transcript_id "5_00007780"; exon_number "1"; gene_name "uc009wtn.2"; oId "uc009wtn.2"; nearest_ref "uc009wtn.2"; class_code "="; tss_id "TSS4565"; p_id "P4828";
chr1	hg19_knownGene	exon	160519707	160519769	.	-	.	gene_id "XLOC_004639"; transcript_id "5_00007780"; exon_number "2"; gene_name "uc009wtn.2"; oId "uc009wtn.2"; nearest_ref "uc009wtn.2"; class_code "="; tss_id "TSS4565"; p_id "P4828";
chr1	hg19_knownGene	exon	160523168	160523287	.	-	.	gene_id "XLOC_004639"; transcript_id "5_00007780"; exon_number "3"; gene_name "uc009wtn.2"; oId "uc009wtn.2"; nearest_ref "uc009wtn.2"; class_code "="; tss_id "TSS4565"; p_id "P4828";
chr1	hg19_knownGene	exon	160523685	160523936	.	-	.	gene_id "XLOC_004639"; transcript_id "5_00007780"; exon_number "4"; gene_name "uc009wtn.2"; oId "uc009wtn.2"; nearest_ref "uc009wtn.2"; class_code "="; tss_id "TSS4565"; p_id "P4828";
chr1	hg19_knownGene	exon	160535194	160535535	.	-	.	gene_id "XLOC_004639"; transcript_id "5_00007780"; exon_number "5"; gene_name "uc009wtn.2"; oId "uc009wtn.2"; nearest_ref "uc009wtn.2"; class_code "="; tss_id "TSS4565"; p_id "P4828";
chr1	hg19_knownGene	exon	160549182	160549251	.	-	.	gene_id "XLOC_004639"; transcript_id "5_00007780"; exon_number "6"; gene_name "uc009wtn.2"; oId "uc009wtn.2"; nearest_ref "uc009wtn.2"; class_code "="; tss_id "TSS4565"; p_id "P4828";
chr1	hg19_knownGene	exon	160515793	160518111	.	-	.	gene_id "XLOC_004639"; transcript_id "5_00007779"; exon_number "1"; gene_name "uc001fwi.3"; oId "uc001fwi.3"; nearest_ref "uc001fwi.3"; class_code "="; tss_id "TSS4565"; p_id "P4827";
chr1	hg19_knownGene	exon	160519707	160519769	.	-	.	gene_id "XLOC_004639"; transcript_id "5_00007779"; exon_number "2"; gene_name "uc001fwi.3"; oId "uc001fwi.3"; nearest_ref "uc001fwi.3"; class_code "="; tss_id "TSS4565"; p_id "P4827";
chr1	hg19_knownGene	exon	160520728	160520825	.	-	.	gene_id "XLOC_004639"; transcript_id "5_00007779"; exon_number "3"; gene_name "uc001fwi.3"; oId "uc001fwi.3"; nearest_ref "uc001fwi.3"; class_code "="; tss_id "TSS4565"; p_id "P4827";
chr1	hg19_knownGene	exon	160523168	160523287	.	-	.	gene_id "XLOC_004639"; transcript_id "5_00007779"; exon_number "4"; gene_name "uc001fwi.3"; oId "uc001fwi.3"; nearest_ref "uc001fwi.3"; class_code "="; tss_id "TSS4565"; p_id "P4827";
chr1	hg19_knownGene	exon	160523685	160523936	.	-	.	gene_id "XLOC_004639"; transcript_id "5_00007779"; exon_number "5"; gene_name "uc001fwi.3"; oId "uc001fwi.3"; nearest_ref "uc001fwi.3"; class_code "="; tss_id "TSS4565"; p_id "P4827";
chr1	hg19_knownGene	exon	160549182	160549251	.	-	.	gene_id "XLOC_004639"; transcript_id "5_00007779"; exon_number "6"; gene_name "uc001fwi.3"; oId "uc001fwi.3"; nearest_ref "uc001fwi.3"; class_code "="; tss_id "TSS4565"; p_id "P4827";
chr1	hg19_knownGene	exon	160515793	160518111	.	-	.	gene_id "XLOC_004639"; transcript_id "5_00007777"; exon_number "1"; gene_name "uc001fwg.3"; oId "uc001fwg.3"; nearest_ref "uc001fwg.3"; class_code "="; tss_id "TSS4565"; p_id "P4826";
chr1	hg19_knownGene	exon	160519707	160519769	.	-	.	gene_id "XLOC_004639"; transcript_id "5_00007777"; exon_number "2"; gene_name "uc001fwg.3"; oId "uc001fwg.3"; nearest_ref "uc001fwg.3"; class_code "="; tss_id "TSS4565"; p_id "P4826";
chr1	hg19_knownGene	exon	160520728	160520825	.	-	.	gene_id "XLOC_004639"; transcript_id "5_00007777"; exon_number "3"; gene_name "uc001fwg.3"; oId "uc001fwg.3"; nearest_ref "uc001fwg.3"; class_code "="; tss_id "TSS4565"; p_id "P4826";
chr1	hg19_knownGene	exon	160522495	160522527	.	-	.	gene_id "XLOC_004639"; transcript_id "5_00007777"; exon_number "4"; gene_name "uc001fwg.3"; oId "uc001fwg.3"; nearest_ref "uc001fwg.3"; class_code "="; tss_id "TSS4565"; p_id "P4826";
chr1	hg19_knownGene	exon	160523168	160523287	.	-	.	gene_id "XLOC_004639"; transcript_id "5_00007777"; exon_number "5"; gene_name "uc001fwg.3"; oId "uc001fwg.3"; nearest_ref "uc001fwg.3"; class_code "="; tss_id "TSS4565"; p_id "P4826";
chr1	hg19_knownGene	exon	160523685	160523936	.	-	.	gene_id "XLOC_004639"; transcript_id "5_00007777"; exon_number "6"; gene_name "uc001fwg.3"; oId "uc001fwg.3"; nearest_ref "uc001fwg.3"; class_code "="; tss_id "TSS4565"; p_id "P4826";
chr1	hg19_knownGene	exon	160535194	160535535	.	-	.	gene_id "XLOC_004639"; transcript_id "5_00007777"; exon_number "7"; gene_name "uc001fwg.3"; oId "uc001fwg.3"; nearest_ref "uc001fwg.3"; class_code "="; tss_id "TSS4565"; p_id "P4826";
chr1	hg19_knownGene	exon	160549182	160549251	.	-	.	gene_id "XLOC_004639"; transcript_id "5_00007777"; exon_number "8"; gene_name "uc001fwg.3"; oId "uc001fwg.3"; nearest_ref "uc001fwg.3"; class_code "="; tss_id "TSS4565"; p_id "P4826";
chr1	hg19_knownGene	exon	160515793	160518111	.	-	.	gene_id "XLOC_004639"; transcript_id "5_00007776"; exon_number "1"; gene_name "uc001fwf.3"; oId "uc001fwf.3"; nearest_ref "uc001fwf.3"; class_code "="; tss_id "TSS4565"; p_id "P4825";
chr1	hg19_knownGene	exon	160519707	160519769	.	-	.	gene_id "XLOC_004639"; transcript_id "5_00007776"; exon_number "2"; gene_name "uc001fwf.3"; oId "uc001fwf.3"; nearest_ref "uc001fwf.3"; class_code "="; tss_id "TSS4565"; p_id "P4825";
chr1	hg19_knownGene	exon	160520728	160520825	.	-	.	gene_id "XLOC_004639"; transcript_id "5_00007776"; exon_number "3"; gene_name "uc001fwf.3"; oId "uc001fwf.3"; nearest_ref "uc001fwf.3"; class_code "="; tss_id "TSS4565"; p_id "P4825";
chr1	hg19_knownGene	exon	160523168	160523287	.	-	.	gene_id "XLOC_004639"; transcript_id "5_00007776"; exon_number "4"; gene_name "uc001fwf.3"; oId "uc001fwf.3"; nearest_ref "uc001fwf.3"; class_code "="; tss_id "TSS4565"; p_id "P4825";
chr1	hg19_knownGene	exon	160523685	160523936	.	-	.	gene_id "XLOC_004639"; transcript_id "5_00007776"; exon_number "5"; gene_name "uc001fwf.3"; oId "uc001fwf.3"; nearest_ref "uc001fwf.3"; class_code "="; tss_id "TSS4565"; p_id "P4825";
chr1	hg19_knownGene	exon	160535194	160535535	.	-	.	gene_id "XLOC_004639"; transcript_id "5_00007776"; exon_number "6"; gene_name "uc001fwf.3"; oId "uc001fwf.3"; nearest_ref "uc001fwf.3"; class_code "="; tss_id "TSS4565"; p_id "P4825";
chr1	hg19_knownGene	exon	160549182	160549251	.	-	.	gene_id "XLOC_004639"; transcript_id "5_00007776"; exon_number "7"; gene_name "uc001fwf.3"; oId "uc001fwf.3"; nearest_ref "uc001fwf.3"; class_code "="; tss_id "TSS4565"; p_id "P4825";
chr1	hg19_knownGene	exon	160522697	160523287	.	-	.	gene_id "XLOC_004639"; transcript_id "5_00007781"; exon_number "1"; gene_name "uc001fwj.2"; oId "uc001fwj.2"; nearest_ref "uc001fwj.2"; class_code "="; tss_id "TSS4565"; p_id "P4831";
chr1	hg19_knownGene	exon	160523685	160523936	.	-	.	gene_id "XLOC_004639"; transcript_id "5_00007781"; exon_number "2"; gene_name "uc001fwj.2"; oId "uc001fwj.2"; nearest_ref "uc001fwj.2"; class_code "="; tss_id "TSS4565"; p_id "P4831";
chr1	hg19_knownGene	exon	160535194	160535535	.	-	.	gene_id "XLOC_004639"; transcript_id "5_00007781"; exon_number "3"; gene_name "uc001fwj.2"; oId "uc001fwj.2"; nearest_ref "uc001fwj.2"; class_code "="; tss_id "TSS4565"; p_id "P4831";
chr1	hg19_knownGene	exon	160549182	160549251	.	-	.	gene_id "XLOC_004639"; transcript_id "5_00007781"; exon_number "4"; gene_name "uc001fwj.2"; oId "uc001fwj.2"; nearest_ref "uc001fwj.2"; class_code "="; tss_id "TSS4565"; p_id "P4831";
chr1	hg19_knownGene	exon	160523539	160523936	.	-	.	gene_id "XLOC_004639"; transcript_id "5_00007782"; exon_number "1"; gene_name "uc001fwk.2"; oId "uc001fwk.2"; nearest_ref "uc001fwk.2"; class_code "="; tss_id "TSS4565"; p_id "P4830";
chr1	hg19_knownGene	exon	160535194	160535535	.	-	.	gene_id "XLOC_004639"; transcript_id "5_00007782"; exon_number "2"; gene_name "uc001fwk.2"; oId "uc001fwk.2"; nearest_ref "uc001fwk.2"; class_code "="; tss_id "TSS4565"; p_id "P4830";
chr1	hg19_knownGene	exon	160549182	160549251	.	-	.	gene_id "XLOC_004639"; transcript_id "5_00007782"; exon_number "3"; gene_name "uc001fwk.2"; oId "uc001fwk.2"; nearest_ref "uc001fwk.2"; class_code "="; tss_id "TSS4565"; p_id "P4830";
chr1	hg19_knownGene	exon	160579892	160580588	.	-	.	gene_id "XLOC_004640"; transcript_id "5_00007785"; exon_number "1"; gene_name "uc010pjl.1"; oId "uc010pjl.1"; nearest_ref "uc010pjl.1"; class_code "="; tss_id "TSS4566";
chr1	hg19_knownGene	exon	160582278	160582370	.	-	.	gene_id "XLOC_004640"; transcript_id "5_00007785"; exon_number "2"; gene_name "uc010pjl.1"; oId "uc010pjl.1"; nearest_ref "uc010pjl.1"; class_code "="; tss_id "TSS4566";
chr1	hg19_knownGene	exon	160593886	160593975	.	-	.	gene_id "XLOC_004640"; transcript_id "5_00007785"; exon_number "3"; gene_name "uc010pjl.1"; oId "uc010pjl.1"; nearest_ref "uc010pjl.1"; class_code "="; tss_id "TSS4566";
chr1	hg19_knownGene	exon	160604403	160604682	.	-	.	gene_id "XLOC_004640"; transcript_id "5_00007785"; exon_number "4"; gene_name "uc010pjl.1"; oId "uc010pjl.1"; nearest_ref "uc010pjl.1"; class_code "="; tss_id "TSS4566";
chr1	hg19_knownGene	exon	160606981	160607319	.	-	.	gene_id "XLOC_004640"; transcript_id "5_00007785"; exon_number "5"; gene_name "uc010pjl.1"; oId "uc010pjl.1"; nearest_ref "uc010pjl.1"; class_code "="; tss_id "TSS4566";
chr1	hg19_knownGene	exon	160616660	160617081	.	-	.	gene_id "XLOC_004640"; transcript_id "5_00007785"; exon_number "6"; gene_name "uc010pjl.1"; oId "uc010pjl.1"; nearest_ref "uc010pjl.1"; class_code "="; tss_id "TSS4566";
chr1	hg19_knownGene	exon	160579892	160580588	.	-	.	gene_id "XLOC_004640"; transcript_id "5_00007786"; exon_number "1"; gene_name "uc010pjm.1"; oId "uc010pjm.1"; nearest_ref "uc010pjm.1"; class_code "="; tss_id "TSS4566";
chr1	hg19_knownGene	exon	160582278	160582370	.	-	.	gene_id "XLOC_004640"; transcript_id "5_00007786"; exon_number "2"; gene_name "uc010pjm.1"; oId "uc010pjm.1"; nearest_ref "uc010pjm.1"; class_code "="; tss_id "TSS4566";
chr1	hg19_knownGene	exon	160604403	160604687	.	-	.	gene_id "XLOC_004640"; transcript_id "5_00007786"; exon_number "3"; gene_name "uc010pjm.1"; oId "uc010pjm.1"; nearest_ref "uc010pjm.1"; class_code "="; tss_id "TSS4566";
chr1	hg19_knownGene	exon	160606981	160607319	.	-	.	gene_id "XLOC_004640"; transcript_id "5_00007786"; exon_number "4"; gene_name "uc010pjm.1"; oId "uc010pjm.1"; nearest_ref "uc010pjm.1"; class_code "="; tss_id "TSS4566";
chr1	hg19_knownGene	exon	160616660	160617081	.	-	.	gene_id "XLOC_004640"; transcript_id "5_00007786"; exon_number "5"; gene_name "uc010pjm.1"; oId "uc010pjm.1"; nearest_ref "uc010pjm.1"; class_code "="; tss_id "TSS4566";
chr1	hg19_knownGene	exon	160579892	160580588	.	-	.	gene_id "XLOC_004640"; transcript_id "5_00007784"; exon_number "1"; gene_name "uc010pjk.1"; oId "uc010pjk.1"; nearest_ref "uc010pjk.1"; class_code "="; tss_id "TSS4566";
chr1	hg19_knownGene	exon	160582278	160582370	.	-	.	gene_id "XLOC_004640"; transcript_id "5_00007784"; exon_number "2"; gene_name "uc010pjk.1"; oId "uc010pjk.1"; nearest_ref "uc010pjk.1"; class_code "="; tss_id "TSS4566";
chr1	hg19_knownGene	exon	160593886	160593975	.	-	.	gene_id "XLOC_004640"; transcript_id "5_00007784"; exon_number "3"; gene_name "uc010pjk.1"; oId "uc010pjk.1"; nearest_ref "uc010pjk.1"; class_code "="; tss_id "TSS4566";
chr1	hg19_knownGene	exon	160604403	160604687	.	-	.	gene_id "XLOC_004640"; transcript_id "5_00007784"; exon_number "4"; gene_name "uc010pjk.1"; oId "uc010pjk.1"; nearest_ref "uc010pjk.1"; class_code "="; tss_id "TSS4566";
chr1	hg19_knownGene	exon	160606981	160607319	.	-	.	gene_id "XLOC_004640"; transcript_id "5_00007784"; exon_number "5"; gene_name "uc010pjk.1"; oId "uc010pjk.1"; nearest_ref "uc010pjk.1"; class_code "="; tss_id "TSS4566";
chr1	hg19_knownGene	exon	160616660	160617081	.	-	.	gene_id "XLOC_004640"; transcript_id "5_00007784"; exon_number "6"; gene_name "uc010pjk.1"; oId "uc010pjk.1"; nearest_ref "uc010pjk.1"; class_code "="; tss_id "TSS4566";
chr1	hg19_knownGene	exon	160579892	160580588	.	-	.	gene_id "XLOC_004640"; transcript_id "5_00007783"; exon_number "1"; gene_name "uc001fwl.3"; oId "uc001fwl.3"; nearest_ref "uc001fwl.3"; class_code "="; tss_id "TSS4566"; p_id "P4833";
chr1	hg19_knownGene	exon	160582278	160582370	.	-	.	gene_id "XLOC_004640"; transcript_id "5_00007783"; exon_number "2"; gene_name "uc001fwl.3"; oId "uc001fwl.3"; nearest_ref "uc001fwl.3"; class_code "="; tss_id "TSS4566"; p_id "P4833";
chr1	hg19_knownGene	exon	160589566	160589639	.	-	.	gene_id "XLOC_004640"; transcript_id "5_00007783"; exon_number "3"; gene_name "uc001fwl.3"; oId "uc001fwl.3"; nearest_ref "uc001fwl.3"; class_code "="; tss_id "TSS4566"; p_id "P4833";
chr1	hg19_knownGene	exon	160593886	160593975	.	-	.	gene_id "XLOC_004640"; transcript_id "5_00007783"; exon_number "4"; gene_name "uc001fwl.3"; oId "uc001fwl.3"; nearest_ref "uc001fwl.3"; class_code "="; tss_id "TSS4566"; p_id "P4833";
chr1	hg19_knownGene	exon	160604403	160604687	.	-	.	gene_id "XLOC_004640"; transcript_id "5_00007783"; exon_number "5"; gene_name "uc001fwl.3"; oId "uc001fwl.3"; nearest_ref "uc001fwl.3"; class_code "="; tss_id "TSS4566"; p_id "P4833";
chr1	hg19_knownGene	exon	160606981	160607319	.	-	.	gene_id "XLOC_004640"; transcript_id "5_00007783"; exon_number "6"; gene_name "uc001fwl.3"; oId "uc001fwl.3"; nearest_ref "uc001fwl.3"; class_code "="; tss_id "TSS4566"; p_id "P4833";
chr1	hg19_knownGene	exon	160616660	160617081	.	-	.	gene_id "XLOC_004640"; transcript_id "5_00007783"; exon_number "7"; gene_name "uc001fwl.3"; oId "uc001fwl.3"; nearest_ref "uc001fwl.3"; class_code "="; tss_id "TSS4566"; p_id "P4833";
chr1	hg19_knownGene	exon	160605551	160607319	.	-	.	gene_id "XLOC_004640"; transcript_id "5_00007787"; exon_number "1"; gene_name "uc001fwm.2"; oId "uc001fwm.2"; nearest_ref "uc001fwm.2"; class_code "="; tss_id "TSS4566"; p_id "P4832";
chr1	hg19_knownGene	exon	160616660	160617081	.	-	.	gene_id "XLOC_004640"; transcript_id "5_00007787"; exon_number "2"; gene_name "uc001fwm.2"; oId "uc001fwm.2"; nearest_ref "uc001fwm.2"; class_code "="; tss_id "TSS4566"; p_id "P4832";
chr1	hg19_knownGene	exon	160648538	160648921	.	-	.	gene_id "XLOC_004641"; transcript_id "5_00007788"; exon_number "1"; gene_name "uc001fwn.2"; oId "uc001fwn.2"; nearest_ref "uc001fwn.2"; class_code "="; tss_id "TSS4567"; p_id "P4836";
chr1	hg19_knownGene	exon	160650992	160651258	.	-	.	gene_id "XLOC_004641"; transcript_id "5_00007788"; exon_number "2"; gene_name "uc001fwn.2"; oId "uc001fwn.2"; nearest_ref "uc001fwn.2"; class_code "="; tss_id "TSS4567"; p_id "P4836";
chr1	hg19_knownGene	exon	160654677	160654979	.	-	.	gene_id "XLOC_004641"; transcript_id "5_00007788"; exon_number "3"; gene_name "uc001fwn.2"; oId "uc001fwn.2"; nearest_ref "uc001fwn.2"; class_code "="; tss_id "TSS4567"; p_id "P4836";
chr1	hg19_knownGene	exon	160681472	160681585	.	-	.	gene_id "XLOC_004641"; transcript_id "5_00007788"; exon_number "4"; gene_name "uc001fwn.2"; oId "uc001fwn.2"; nearest_ref "uc001fwn.2"; class_code "="; tss_id "TSS4567"; p_id "P4836";
chr1	hg19_knownGene	exon	160650212	160651258	.	-	.	gene_id "XLOC_004641"; transcript_id "5_00007789"; exon_number "1"; gene_name "uc001fwo.1"; oId "uc001fwo.1"; nearest_ref "uc001fwo.1"; class_code "="; tss_id "TSS4567"; p_id "P4835";
chr1	hg19_knownGene	exon	160654677	160654979	.	-	.	gene_id "XLOC_004641"; transcript_id "5_00007789"; exon_number "2"; gene_name "uc001fwo.1"; oId "uc001fwo.1"; nearest_ref "uc001fwo.1"; class_code "="; tss_id "TSS4567"; p_id "P4835";
chr1	hg19_knownGene	exon	160681472	160681585	.	-	.	gene_id "XLOC_004641"; transcript_id "5_00007789"; exon_number "3"; gene_name "uc001fwo.1"; oId "uc001fwo.1"; nearest_ref "uc001fwo.1"; class_code "="; tss_id "TSS4567"; p_id "P4835";
chr1	hg19_knownGene	exon	160653325	160654979	.	-	.	gene_id "XLOC_004641"; transcript_id "5_00007790"; exon_number "1"; gene_name "uc001fwp.2"; oId "uc001fwp.2"; nearest_ref "uc001fwp.2"; class_code "="; tss_id "TSS4567"; p_id "P4834";
chr1	hg19_knownGene	exon	160681472	160681585	.	-	.	gene_id "XLOC_004641"; transcript_id "5_00007790"; exon_number "2"; gene_name "uc001fwp.2"; oId "uc001fwp.2"; nearest_ref "uc001fwp.2"; class_code "="; tss_id "TSS4567"; p_id "P4834";
chr1	hg19_knownGene	exon	160799951	160801217	.	-	.	gene_id "XLOC_004642"; transcript_id "5_00007793"; exon_number "1"; gene_name "uc009wtq.2"; oId "uc009wtq.2"; nearest_ref "uc009wtq.2"; class_code "="; tss_id "TSS4568"; p_id "P4839";
chr1	hg19_knownGene	exon	160802309	160802365	.	-	.	gene_id "XLOC_004642"; transcript_id "5_00007793"; exon_number "2"; gene_name "uc009wtq.2"; oId "uc009wtq.2"; nearest_ref "uc009wtq.2"; class_code "="; tss_id "TSS4568"; p_id "P4839";
chr1	hg19_knownGene	exon	160803841	160803906	.	-	.	gene_id "XLOC_004642"; transcript_id "5_00007793"; exon_number "3"; gene_name "uc009wtq.2"; oId "uc009wtq.2"; nearest_ref "uc009wtq.2"; class_code "="; tss_id "TSS4568"; p_id "P4839";
chr1	hg19_knownGene	exon	160805985	160806044	.	-	.	gene_id "XLOC_004642"; transcript_id "5_00007793"; exon_number "4"; gene_name "uc009wtq.2"; oId "uc009wtq.2"; nearest_ref "uc009wtq.2"; class_code "="; tss_id "TSS4568"; p_id "P4839";
chr1	hg19_knownGene	exon	160808241	160808308	.	-	.	gene_id "XLOC_004642"; transcript_id "5_00007793"; exon_number "5"; gene_name "uc009wtq.2"; oId "uc009wtq.2"; nearest_ref "uc009wtq.2"; class_code "="; tss_id "TSS4568"; p_id "P4839";
chr1	hg19_knownGene	exon	160808729	160808839	.	-	.	gene_id "XLOC_004642"; transcript_id "5_00007793"; exon_number "6"; gene_name "uc009wtq.2"; oId "uc009wtq.2"; nearest_ref "uc009wtq.2"; class_code "="; tss_id "TSS4568"; p_id "P4839";
chr1	hg19_knownGene	exon	160811000	160811290	.	-	.	gene_id "XLOC_004642"; transcript_id "5_00007793"; exon_number "7"; gene_name "uc009wtq.2"; oId "uc009wtq.2"; nearest_ref "uc009wtq.2"; class_code "="; tss_id "TSS4568"; p_id "P4839";
chr1	hg19_knownGene	exon	160811374	160811691	.	-	.	gene_id "XLOC_004642"; transcript_id "5_00007793"; exon_number "8"; gene_name "uc009wtq.2"; oId "uc009wtq.2"; nearest_ref "uc009wtq.2"; class_code "="; tss_id "TSS4568"; p_id "P4839";
chr1	hg19_knownGene	exon	160832407	160832645	.	-	.	gene_id "XLOC_004642"; transcript_id "5_00007793"; exon_number "9"; gene_name "uc009wtq.2"; oId "uc009wtq.2"; nearest_ref "uc009wtq.2"; class_code "="; tss_id "TSS4568"; p_id "P4839";
chr1	hg19_knownGene	exon	160799951	160801217	.	-	.	gene_id "XLOC_004642"; transcript_id "5_00007794"; exon_number "1"; gene_name "uc009wtr.2"; oId "uc009wtr.2"; nearest_ref "uc009wtr.2"; class_code "="; tss_id "TSS4568"; p_id "P4838";
chr1	hg19_knownGene	exon	160802309	160802365	.	-	.	gene_id "XLOC_004642"; transcript_id "5_00007794"; exon_number "2"; gene_name "uc009wtr.2"; oId "uc009wtr.2"; nearest_ref "uc009wtr.2"; class_code "="; tss_id "TSS4568"; p_id "P4838";
chr1	hg19_knownGene	exon	160803841	160803906	.	-	.	gene_id "XLOC_004642"; transcript_id "5_00007794"; exon_number "3"; gene_name "uc009wtr.2"; oId "uc009wtr.2"; nearest_ref "uc009wtr.2"; class_code "="; tss_id "TSS4568"; p_id "P4838";
chr1	hg19_knownGene	exon	160805985	160806044	.	-	.	gene_id "XLOC_004642"; transcript_id "5_00007794"; exon_number "4"; gene_name "uc009wtr.2"; oId "uc009wtr.2"; nearest_ref "uc009wtr.2"; class_code "="; tss_id "TSS4568"; p_id "P4838";
chr1	hg19_knownGene	exon	160808241	160808308	.	-	.	gene_id "XLOC_004642"; transcript_id "5_00007794"; exon_number "5"; gene_name "uc009wtr.2"; oId "uc009wtr.2"; nearest_ref "uc009wtr.2"; class_code "="; tss_id "TSS4568"; p_id "P4838";
chr1	hg19_knownGene	exon	160808729	160808839	.	-	.	gene_id "XLOC_004642"; transcript_id "5_00007794"; exon_number "6"; gene_name "uc009wtr.2"; oId "uc009wtr.2"; nearest_ref "uc009wtr.2"; class_code "="; tss_id "TSS4568"; p_id "P4838";
chr1	hg19_knownGene	exon	160811374	160811691	.	-	.	gene_id "XLOC_004642"; transcript_id "5_00007794"; exon_number "7"; gene_name "uc009wtr.2"; oId "uc009wtr.2"; nearest_ref "uc009wtr.2"; class_code "="; tss_id "TSS4568"; p_id "P4838";
chr1	hg19_knownGene	exon	160832407	160832645	.	-	.	gene_id "XLOC_004642"; transcript_id "5_00007794"; exon_number "8"; gene_name "uc009wtr.2"; oId "uc009wtr.2"; nearest_ref "uc009wtr.2"; class_code "="; tss_id "TSS4568"; p_id "P4838";
chr1	hg19_knownGene	exon	160799951	160801217	.	-	.	gene_id "XLOC_004642"; transcript_id "5_00007792"; exon_number "1"; gene_name "uc009wtp.2"; oId "uc009wtp.2"; nearest_ref "uc009wtp.2"; class_code "="; tss_id "TSS4568";
chr1	hg19_knownGene	exon	160802309	160802509	.	-	.	gene_id "XLOC_004642"; transcript_id "5_00007792"; exon_number "2"; gene_name "uc009wtp.2"; oId "uc009wtp.2"; nearest_ref "uc009wtp.2"; class_code "="; tss_id "TSS4568";
chr1	hg19_knownGene	exon	160803841	160803906	.	-	.	gene_id "XLOC_004642"; transcript_id "5_00007792"; exon_number "3"; gene_name "uc009wtp.2"; oId "uc009wtp.2"; nearest_ref "uc009wtp.2"; class_code "="; tss_id "TSS4568";
chr1	hg19_knownGene	exon	160805985	160806044	.	-	.	gene_id "XLOC_004642"; transcript_id "5_00007792"; exon_number "4"; gene_name "uc009wtp.2"; oId "uc009wtp.2"; nearest_ref "uc009wtp.2"; class_code "="; tss_id "TSS4568";
chr1	hg19_knownGene	exon	160808241	160808308	.	-	.	gene_id "XLOC_004642"; transcript_id "5_00007792"; exon_number "5"; gene_name "uc009wtp.2"; oId "uc009wtp.2"; nearest_ref "uc009wtp.2"; class_code "="; tss_id "TSS4568";
chr1	hg19_knownGene	exon	160808729	160808839	.	-	.	gene_id "XLOC_004642"; transcript_id "5_00007792"; exon_number "6"; gene_name "uc009wtp.2"; oId "uc009wtp.2"; nearest_ref "uc009wtp.2"; class_code "="; tss_id "TSS4568";
chr1	hg19_knownGene	exon	160811000	160811275	.	-	.	gene_id "XLOC_004642"; transcript_id "5_00007792"; exon_number "7"; gene_name "uc009wtp.2"; oId "uc009wtp.2"; nearest_ref "uc009wtp.2"; class_code "="; tss_id "TSS4568";
chr1	hg19_knownGene	exon	160811374	160811691	.	-	.	gene_id "XLOC_004642"; transcript_id "5_00007792"; exon_number "8"; gene_name "uc009wtp.2"; oId "uc009wtp.2"; nearest_ref "uc009wtp.2"; class_code "="; tss_id "TSS4568";
chr1	hg19_knownGene	exon	160832407	160832645	.	-	.	gene_id "XLOC_004642"; transcript_id "5_00007792"; exon_number "9"; gene_name "uc009wtp.2"; oId "uc009wtp.2"; nearest_ref "uc009wtp.2"; class_code "="; tss_id "TSS4568";
chr1	hg19_knownGene	exon	160799951	160801217	.	-	.	gene_id "XLOC_004642"; transcript_id "5_00007791"; exon_number "1"; gene_name "uc001fxa.2"; oId "uc001fxa.2"; nearest_ref "uc001fxa.2"; class_code "="; tss_id "TSS4568"; p_id "P4837";
chr1	hg19_knownGene	exon	160802309	160802365	.	-	.	gene_id "XLOC_004642"; transcript_id "5_00007791"; exon_number "2"; gene_name "uc001fxa.2"; oId "uc001fxa.2"; nearest_ref "uc001fxa.2"; class_code "="; tss_id "TSS4568"; p_id "P4837";
chr1	hg19_knownGene	exon	160803841	160803906	.	-	.	gene_id "XLOC_004642"; transcript_id "5_00007791"; exon_number "3"; gene_name "uc001fxa.2"; oId "uc001fxa.2"; nearest_ref "uc001fxa.2"; class_code "="; tss_id "TSS4568"; p_id "P4837";
chr1	hg19_knownGene	exon	160805985	160806044	.	-	.	gene_id "XLOC_004642"; transcript_id "5_00007791"; exon_number "4"; gene_name "uc001fxa.2"; oId "uc001fxa.2"; nearest_ref "uc001fxa.2"; class_code "="; tss_id "TSS4568"; p_id "P4837";
chr1	hg19_knownGene	exon	160808241	160808308	.	-	.	gene_id "XLOC_004642"; transcript_id "5_00007791"; exon_number "5"; gene_name "uc001fxa.2"; oId "uc001fxa.2"; nearest_ref "uc001fxa.2"; class_code "="; tss_id "TSS4568"; p_id "P4837";
chr1	hg19_knownGene	exon	160808729	160808839	.	-	.	gene_id "XLOC_004642"; transcript_id "5_00007791"; exon_number "6"; gene_name "uc001fxa.2"; oId "uc001fxa.2"; nearest_ref "uc001fxa.2"; class_code "="; tss_id "TSS4568"; p_id "P4837";
chr1	hg19_knownGene	exon	160811000	160811275	.	-	.	gene_id "XLOC_004642"; transcript_id "5_00007791"; exon_number "7"; gene_name "uc001fxa.2"; oId "uc001fxa.2"; nearest_ref "uc001fxa.2"; class_code "="; tss_id "TSS4568"; p_id "P4837";
chr1	hg19_knownGene	exon	160811374	160811691	.	-	.	gene_id "XLOC_004642"; transcript_id "5_00007791"; exon_number "8"; gene_name "uc001fxa.2"; oId "uc001fxa.2"; nearest_ref "uc001fxa.2"; class_code "="; tss_id "TSS4568"; p_id "P4837";
chr1	hg19_knownGene	exon	160832407	160832645	.	-	.	gene_id "XLOC_004642"; transcript_id "5_00007791"; exon_number "9"; gene_name "uc001fxa.2"; oId "uc001fxa.2"; nearest_ref "uc001fxa.2"; class_code "="; tss_id "TSS4568"; p_id "P4837";
chr1	hg19_knownGene	exon	160808640	160808839	.	-	.	gene_id "XLOC_004642"; transcript_id "5_00007795"; exon_number "1"; gene_name "uc010pjt.1"; oId "uc010pjt.1"; nearest_ref "uc010pjt.1"; class_code "="; tss_id "TSS4568";
chr1	hg19_knownGene	exon	160811000	160811187	.	-	.	gene_id "XLOC_004642"; transcript_id "5_00007795"; exon_number "2"; gene_name "uc010pjt.1"; oId "uc010pjt.1"; nearest_ref "uc010pjt.1"; class_code "="; tss_id "TSS4568";
chr1	hg19_knownGene	exon	160811374	160811691	.	-	.	gene_id "XLOC_004642"; transcript_id "5_00007795"; exon_number "3"; gene_name "uc010pjt.1"; oId "uc010pjt.1"; nearest_ref "uc010pjt.1"; class_code "="; tss_id "TSS4568";
chr1	hg19_knownGene	exon	160832407	160832645	.	-	.	gene_id "XLOC_004642"; transcript_id "5_00007795"; exon_number "4"; gene_name "uc010pjt.1"; oId "uc010pjt.1"; nearest_ref "uc010pjt.1"; class_code "="; tss_id "TSS4568";
chr1	hg19_knownGene	exon	160846332	160846606	.	-	.	gene_id "XLOC_004643"; transcript_id "5_00007796"; exon_number "1"; gene_name "uc001fxc.2"; oId "uc001fxc.2"; nearest_ref "uc001fxc.2"; class_code "="; tss_id "TSS4569"; p_id "P4840";
chr1	hg19_knownGene	exon	160849101	160849204	.	-	.	gene_id "XLOC_004643"; transcript_id "5_00007796"; exon_number "2"; gene_name "uc001fxc.2"; oId "uc001fxc.2"; nearest_ref "uc001fxc.2"; class_code "="; tss_id "TSS4569"; p_id "P4840";
chr1	hg19_knownGene	exon	160850378	160850498	.	-	.	gene_id "XLOC_004643"; transcript_id "5_00007796"; exon_number "3"; gene_name "uc001fxc.2"; oId "uc001fxc.2"; nearest_ref "uc001fxc.2"; class_code "="; tss_id "TSS4569"; p_id "P4840";
chr1	hg19_knownGene	exon	160850944	160851102	.	-	.	gene_id "XLOC_004643"; transcript_id "5_00007796"; exon_number "4"; gene_name "uc001fxc.2"; oId "uc001fxc.2"; nearest_ref "uc001fxc.2"; class_code "="; tss_id "TSS4569"; p_id "P4840";
chr1	hg19_knownGene	exon	160851747	160851994	.	-	.	gene_id "XLOC_004643"; transcript_id "5_00007796"; exon_number "5"; gene_name "uc001fxc.2"; oId "uc001fxc.2"; nearest_ref "uc001fxc.2"; class_code "="; tss_id "TSS4569"; p_id "P4840";
chr1	hg19_knownGene	exon	160853218	160853316	.	-	.	gene_id "XLOC_004643"; transcript_id "5_00007796"; exon_number "6"; gene_name "uc001fxc.2"; oId "uc001fxc.2"; nearest_ref "uc001fxc.2"; class_code "="; tss_id "TSS4569"; p_id "P4840";
chr1	hg19_knownGene	exon	160854610	160854673	.	-	.	gene_id "XLOC_004643"; transcript_id "5_00007796"; exon_number "7"; gene_name "uc001fxc.2"; oId "uc001fxc.2"; nearest_ref "uc001fxc.2"; class_code "="; tss_id "TSS4569"; p_id "P4840";
chr1	hg19_knownGene	exon	160854851	160854960	.	-	.	gene_id "XLOC_004643"; transcript_id "5_00007796"; exon_number "8"; gene_name "uc001fxc.2"; oId "uc001fxc.2"; nearest_ref "uc001fxc.2"; class_code "="; tss_id "TSS4569"; p_id "P4840";
chr1	hg19_knownGene	exon	160914817	160915082	.	-	.	gene_id "XLOC_004644"; transcript_id "5_00007799"; exon_number "1"; gene_name "uc010pju.1"; oId "uc010pju.1"; nearest_ref "uc010pju.1"; class_code "="; tss_id "TSS4570"; p_id "P4843";
chr1	hg19_knownGene	exon	160917719	160917822	.	-	.	gene_id "XLOC_004644"; transcript_id "5_00007799"; exon_number "2"; gene_name "uc010pju.1"; oId "uc010pju.1"; nearest_ref "uc010pju.1"; class_code "="; tss_id "TSS4570"; p_id "P4843";
chr1	hg19_knownGene	exon	160919836	160919956	.	-	.	gene_id "XLOC_004644"; transcript_id "5_00007799"; exon_number "3"; gene_name "uc010pju.1"; oId "uc010pju.1"; nearest_ref "uc010pju.1"; class_code "="; tss_id "TSS4570"; p_id "P4843";
chr1	hg19_knownGene	exon	160920343	160920501	.	-	.	gene_id "XLOC_004644"; transcript_id "5_00007799"; exon_number "4"; gene_name "uc010pju.1"; oId "uc010pju.1"; nearest_ref "uc010pju.1"; class_code "="; tss_id "TSS4570"; p_id "P4843";
chr1	hg19_knownGene	exon	160920833	160921155	.	-	.	gene_id "XLOC_004644"; transcript_id "5_00007799"; exon_number "5"; gene_name "uc010pju.1"; oId "uc010pju.1"; nearest_ref "uc010pju.1"; class_code "="; tss_id "TSS4570"; p_id "P4843";
chr1	hg19_knownGene	exon	160922410	160922523	.	-	.	gene_id "XLOC_004644"; transcript_id "5_00007799"; exon_number "6"; gene_name "uc010pju.1"; oId "uc010pju.1"; nearest_ref "uc010pju.1"; class_code "="; tss_id "TSS4570"; p_id "P4843";
chr1	hg19_knownGene	exon	160924517	160924589	.	-	.	gene_id "XLOC_004644"; transcript_id "5_00007799"; exon_number "7"; gene_name "uc010pju.1"; oId "uc010pju.1"; nearest_ref "uc010pju.1"; class_code "="; tss_id "TSS4570"; p_id "P4843";
chr1	hg19_knownGene	exon	160914817	160915082	.	-	.	gene_id "XLOC_004644"; transcript_id "5_00007798"; exon_number "1"; gene_name "uc009wts.2"; oId "uc009wts.2"; nearest_ref "uc009wts.2"; class_code "="; tss_id "TSS4570"; p_id "P4842";
chr1	hg19_knownGene	exon	160917719	160917822	.	-	.	gene_id "XLOC_004644"; transcript_id "5_00007798"; exon_number "2"; gene_name "uc009wts.2"; oId "uc009wts.2"; nearest_ref "uc009wts.2"; class_code "="; tss_id "TSS4570"; p_id "P4842";
chr1	hg19_knownGene	exon	160919836	160919956	.	-	.	gene_id "XLOC_004644"; transcript_id "5_00007798"; exon_number "3"; gene_name "uc009wts.2"; oId "uc009wts.2"; nearest_ref "uc009wts.2"; class_code "="; tss_id "TSS4570"; p_id "P4842";
chr1	hg19_knownGene	exon	160920343	160920501	.	-	.	gene_id "XLOC_004644"; transcript_id "5_00007798"; exon_number "4"; gene_name "uc009wts.2"; oId "uc009wts.2"; nearest_ref "uc009wts.2"; class_code "="; tss_id "TSS4570"; p_id "P4842";
chr1	hg19_knownGene	exon	160920833	160921080	.	-	.	gene_id "XLOC_004644"; transcript_id "5_00007798"; exon_number "5"; gene_name "uc009wts.2"; oId "uc009wts.2"; nearest_ref "uc009wts.2"; class_code "="; tss_id "TSS4570"; p_id "P4842";
chr1	hg19_knownGene	exon	160922410	160922520	.	-	.	gene_id "XLOC_004644"; transcript_id "5_00007798"; exon_number "6"; gene_name "uc009wts.2"; oId "uc009wts.2"; nearest_ref "uc009wts.2"; class_code "="; tss_id "TSS4570"; p_id "P4842";
chr1	hg19_knownGene	exon	160924177	160924240	.	-	.	gene_id "XLOC_004644"; transcript_id "5_00007798"; exon_number "7"; gene_name "uc009wts.2"; oId "uc009wts.2"; nearest_ref "uc009wts.2"; class_code "="; tss_id "TSS4570"; p_id "P4842";
chr1	hg19_knownGene	exon	160924517	160924589	.	-	.	gene_id "XLOC_004644"; transcript_id "5_00007798"; exon_number "8"; gene_name "uc009wts.2"; oId "uc009wts.2"; nearest_ref "uc009wts.2"; class_code "="; tss_id "TSS4570"; p_id "P4842";
chr1	hg19_knownGene	exon	160914817	160915082	.	-	.	gene_id "XLOC_004644"; transcript_id "5_00007797"; exon_number "1"; gene_name "uc001fxd.2"; oId "uc001fxd.2"; nearest_ref "uc001fxd.2"; class_code "="; tss_id "TSS4570"; p_id "P4841";
chr1	hg19_knownGene	exon	160917719	160917822	.	-	.	gene_id "XLOC_004644"; transcript_id "5_00007797"; exon_number "2"; gene_name "uc001fxd.2"; oId "uc001fxd.2"; nearest_ref "uc001fxd.2"; class_code "="; tss_id "TSS4570"; p_id "P4841";
chr1	hg19_knownGene	exon	160919836	160919956	.	-	.	gene_id "XLOC_004644"; transcript_id "5_00007797"; exon_number "3"; gene_name "uc001fxd.2"; oId "uc001fxd.2"; nearest_ref "uc001fxd.2"; class_code "="; tss_id "TSS4570"; p_id "P4841";
chr1	hg19_knownGene	exon	160920343	160920501	.	-	.	gene_id "XLOC_004644"; transcript_id "5_00007797"; exon_number "4"; gene_name "uc001fxd.2"; oId "uc001fxd.2"; nearest_ref "uc001fxd.2"; class_code "="; tss_id "TSS4570"; p_id "P4841";
chr1	hg19_knownGene	exon	160920833	160921080	.	-	.	gene_id "XLOC_004644"; transcript_id "5_00007797"; exon_number "5"; gene_name "uc001fxd.2"; oId "uc001fxd.2"; nearest_ref "uc001fxd.2"; class_code "="; tss_id "TSS4570"; p_id "P4841";
chr1	hg19_knownGene	exon	160922410	160922523	.	-	.	gene_id "XLOC_004644"; transcript_id "5_00007797"; exon_number "6"; gene_name "uc001fxd.2"; oId "uc001fxd.2"; nearest_ref "uc001fxd.2"; class_code "="; tss_id "TSS4570"; p_id "P4841";
chr1	hg19_knownGene	exon	160924177	160924240	.	-	.	gene_id "XLOC_004644"; transcript_id "5_00007797"; exon_number "7"; gene_name "uc001fxd.2"; oId "uc001fxd.2"; nearest_ref "uc001fxd.2"; class_code "="; tss_id "TSS4570"; p_id "P4841";
chr1	hg19_knownGene	exon	160924517	160924589	.	-	.	gene_id "XLOC_004644"; transcript_id "5_00007797"; exon_number "8"; gene_name "uc001fxd.2"; oId "uc001fxd.2"; nearest_ref "uc001fxd.2"; class_code "="; tss_id "TSS4570"; p_id "P4841";
chr1	Cufflinks	exon	160957158	160957787	.	-	.	gene_id "XLOC_004645"; transcript_id "5_00015375"; exon_number "1"; oId "upf1_r4.2581.1"; class_code "u";
chr1	Cufflinks	exon	160957631	160957857	.	-	.	gene_id "XLOC_004645"; transcript_id "5_00011202"; exon_number "1"; oId "SC4.2272.1"; class_code "u";
chr1	Cufflinks	exon	160957996	160958173	.	-	.	gene_id "XLOC_004646"; transcript_id "5_00011203"; exon_number "1"; oId "SC4.2273.1"; class_code "u";
chr1	Cufflinks	exon	160960276	160960609	.	-	.	gene_id "XLOC_004647"; transcript_id "5_00011204"; exon_number "1"; oId "SC4.2274.1"; class_code "u";
chr1	hg19_knownGene	exon	160965002	160968696	.	-	.	gene_id "XLOC_004648"; transcript_id "5_00007801"; exon_number "1"; gene_name "uc001fxe.3"; oId "uc001fxe.3"; nearest_ref "uc001fxe.3"; class_code "="; tss_id "TSS4571"; p_id "P4847";
chr1	hg19_knownGene	exon	160968833	160968881	.	-	.	gene_id "XLOC_004648"; transcript_id "5_00007801"; exon_number "2"; gene_name "uc001fxe.3"; oId "uc001fxe.3"; nearest_ref "uc001fxe.3"; class_code "="; tss_id "TSS4571"; p_id "P4847";
chr1	hg19_knownGene	exon	160969426	160969537	.	-	.	gene_id "XLOC_004648"; transcript_id "5_00007801"; exon_number "3"; gene_name "uc001fxe.3"; oId "uc001fxe.3"; nearest_ref "uc001fxe.3"; class_code "="; tss_id "TSS4571"; p_id "P4847";
chr1	hg19_knownGene	exon	160969666	160969768	.	-	.	gene_id "XLOC_004648"; transcript_id "5_00007801"; exon_number "4"; gene_name "uc001fxe.3"; oId "uc001fxe.3"; nearest_ref "uc001fxe.3"; class_code "="; tss_id "TSS4571"; p_id "P4847";
chr1	hg19_knownGene	exon	160969936	160970138	.	-	.	gene_id "XLOC_004648"; transcript_id "5_00007801"; exon_number "5"; gene_name "uc001fxe.3"; oId "uc001fxe.3"; nearest_ref "uc001fxe.3"; class_code "="; tss_id "TSS4571"; p_id "P4847";
chr1	hg19_knownGene	exon	160970421	160970567	.	-	.	gene_id "XLOC_004648"; transcript_id "5_00007801"; exon_number "6"; gene_name "uc001fxe.3"; oId "uc001fxe.3"; nearest_ref "uc001fxe.3"; class_code "="; tss_id "TSS4571"; p_id "P4847";
chr1	hg19_knownGene	exon	160970810	160970917	.	-	.	gene_id "XLOC_004648"; transcript_id "5_00007801"; exon_number "7"; gene_name "uc001fxe.3"; oId "uc001fxe.3"; nearest_ref "uc001fxe.3"; class_code "="; tss_id "TSS4571"; p_id "P4847";
chr1	hg19_knownGene	exon	160971075	160971143	.	-	.	gene_id "XLOC_004648"; transcript_id "5_00007801"; exon_number "8"; gene_name "uc001fxe.3"; oId "uc001fxe.3"; nearest_ref "uc001fxe.3"; class_code "="; tss_id "TSS4571"; p_id "P4847";
chr1	hg19_knownGene	exon	160990800	160991133	.	-	.	gene_id "XLOC_004648"; transcript_id "5_00007801"; exon_number "9"; gene_name "uc001fxe.3"; oId "uc001fxe.3"; nearest_ref "uc001fxe.3"; class_code "="; tss_id "TSS4571"; p_id "P4847";
chr1	hg19_knownGene	exon	160965002	160968696	.	-	.	gene_id "XLOC_004648"; transcript_id "5_00007803"; exon_number "1"; gene_name "uc009wtu.2"; oId "uc009wtu.2"; nearest_ref "uc009wtu.2"; class_code "="; tss_id "TSS4571"; p_id "P4846";
chr1	hg19_knownGene	exon	160969426	160969537	.	-	.	gene_id "XLOC_004648"; transcript_id "5_00007803"; exon_number "2"; gene_name "uc009wtu.2"; oId "uc009wtu.2"; nearest_ref "uc009wtu.2"; class_code "="; tss_id "TSS4571"; p_id "P4846";
chr1	hg19_knownGene	exon	160969666	160969768	.	-	.	gene_id "XLOC_004648"; transcript_id "5_00007803"; exon_number "3"; gene_name "uc009wtu.2"; oId "uc009wtu.2"; nearest_ref "uc009wtu.2"; class_code "="; tss_id "TSS4571"; p_id "P4846";
chr1	hg19_knownGene	exon	160969936	160970138	.	-	.	gene_id "XLOC_004648"; transcript_id "5_00007803"; exon_number "4"; gene_name "uc009wtu.2"; oId "uc009wtu.2"; nearest_ref "uc009wtu.2"; class_code "="; tss_id "TSS4571"; p_id "P4846";
chr1	hg19_knownGene	exon	160970421	160970567	.	-	.	gene_id "XLOC_004648"; transcript_id "5_00007803"; exon_number "5"; gene_name "uc009wtu.2"; oId "uc009wtu.2"; nearest_ref "uc009wtu.2"; class_code "="; tss_id "TSS4571"; p_id "P4846";
chr1	hg19_knownGene	exon	160970810	160970917	.	-	.	gene_id "XLOC_004648"; transcript_id "5_00007803"; exon_number "6"; gene_name "uc009wtu.2"; oId "uc009wtu.2"; nearest_ref "uc009wtu.2"; class_code "="; tss_id "TSS4571"; p_id "P4846";
chr1	hg19_knownGene	exon	160971075	160971143	.	-	.	gene_id "XLOC_004648"; transcript_id "5_00007803"; exon_number "7"; gene_name "uc009wtu.2"; oId "uc009wtu.2"; nearest_ref "uc009wtu.2"; class_code "="; tss_id "TSS4571"; p_id "P4846";
chr1	hg19_knownGene	exon	160990800	160991133	.	-	.	gene_id "XLOC_004648"; transcript_id "5_00007803"; exon_number "8"; gene_name "uc009wtu.2"; oId "uc009wtu.2"; nearest_ref "uc009wtu.2"; class_code "="; tss_id "TSS4571"; p_id "P4846";
chr1	Cufflinks	exon	160965002	160968696	.	-	.	gene_id "XLOC_004648"; transcript_id "5_00007800"; exon_number "1"; gene_name "uc010pjv.1"; oId "uc010pjv.1_ext"; nearest_ref "uc010pjv.1"; class_code "="; tss_id "TSS4571"; p_id "P4845";
chr1	Cufflinks	exon	160968833	160968881	.	-	.	gene_id "XLOC_004648"; transcript_id "5_00007800"; exon_number "2"; gene_name "uc010pjv.1"; oId "uc010pjv.1_ext"; nearest_ref "uc010pjv.1"; class_code "="; tss_id "TSS4571"; p_id "P4845";
chr1	Cufflinks	exon	160969186	160969198	.	-	.	gene_id "XLOC_004648"; transcript_id "5_00007800"; exon_number "3"; gene_name "uc010pjv.1"; oId "uc010pjv.1_ext"; nearest_ref "uc010pjv.1"; class_code "="; tss_id "TSS4571"; p_id "P4845";
chr1	Cufflinks	exon	160969430	160969537	.	-	.	gene_id "XLOC_004648"; transcript_id "5_00007800"; exon_number "4"; gene_name "uc010pjv.1"; oId "uc010pjv.1_ext"; nearest_ref "uc010pjv.1"; class_code "="; tss_id "TSS4571"; p_id "P4845";
chr1	Cufflinks	exon	160969666	160969768	.	-	.	gene_id "XLOC_004648"; transcript_id "5_00007800"; exon_number "5"; gene_name "uc010pjv.1"; oId "uc010pjv.1_ext"; nearest_ref "uc010pjv.1"; class_code "="; tss_id "TSS4571"; p_id "P4845";
chr1	Cufflinks	exon	160969936	160970138	.	-	.	gene_id "XLOC_004648"; transcript_id "5_00007800"; exon_number "6"; gene_name "uc010pjv.1"; oId "uc010pjv.1_ext"; nearest_ref "uc010pjv.1"; class_code "="; tss_id "TSS4571"; p_id "P4845";
chr1	Cufflinks	exon	160970810	160970917	.	-	.	gene_id "XLOC_004648"; transcript_id "5_00007800"; exon_number "7"; gene_name "uc010pjv.1"; oId "uc010pjv.1_ext"; nearest_ref "uc010pjv.1"; class_code "="; tss_id "TSS4571"; p_id "P4845";
chr1	Cufflinks	exon	160971075	160971143	.	-	.	gene_id "XLOC_004648"; transcript_id "5_00007800"; exon_number "8"; gene_name "uc010pjv.1"; oId "uc010pjv.1_ext"; nearest_ref "uc010pjv.1"; class_code "="; tss_id "TSS4571"; p_id "P4845";
chr1	Cufflinks	exon	160990800	160991133	.	-	.	gene_id "XLOC_004648"; transcript_id "5_00007800"; exon_number "9"; gene_name "uc010pjv.1"; oId "uc010pjv.1_ext"; nearest_ref "uc010pjv.1"; class_code "="; tss_id "TSS4571"; p_id "P4845";
chr1	Cufflinks	exon	160965002	160968696	.	-	.	gene_id "XLOC_004648"; transcript_id "5_00007802"; exon_number "1"; gene_name "uc009wtt.2"; oId "uc009wtt.2_ext"; nearest_ref "uc009wtt.2"; class_code "="; tss_id "TSS4571"; p_id "P4844";
chr1	Cufflinks	exon	160968833	160968881	.	-	.	gene_id "XLOC_004648"; transcript_id "5_00007802"; exon_number "2"; gene_name "uc009wtt.2"; oId "uc009wtt.2_ext"; nearest_ref "uc009wtt.2"; class_code "="; tss_id "TSS4571"; p_id "P4844";
chr1	Cufflinks	exon	160969186	160969198	.	-	.	gene_id "XLOC_004648"; transcript_id "5_00007802"; exon_number "3"; gene_name "uc009wtt.2"; oId "uc009wtt.2_ext"; nearest_ref "uc009wtt.2"; class_code "="; tss_id "TSS4571"; p_id "P4844";
chr1	Cufflinks	exon	160969430	160969537	.	-	.	gene_id "XLOC_004648"; transcript_id "5_00007802"; exon_number "4"; gene_name "uc009wtt.2"; oId "uc009wtt.2_ext"; nearest_ref "uc009wtt.2"; class_code "="; tss_id "TSS4571"; p_id "P4844";
chr1	Cufflinks	exon	160969666	160969768	.	-	.	gene_id "XLOC_004648"; transcript_id "5_00007802"; exon_number "5"; gene_name "uc009wtt.2"; oId "uc009wtt.2_ext"; nearest_ref "uc009wtt.2"; class_code "="; tss_id "TSS4571"; p_id "P4844";
chr1	Cufflinks	exon	160969936	160970138	.	-	.	gene_id "XLOC_004648"; transcript_id "5_00007802"; exon_number "6"; gene_name "uc009wtt.2"; oId "uc009wtt.2_ext"; nearest_ref "uc009wtt.2"; class_code "="; tss_id "TSS4571"; p_id "P4844";
chr1	Cufflinks	exon	160970421	160970567	.	-	.	gene_id "XLOC_004648"; transcript_id "5_00007802"; exon_number "7"; gene_name "uc009wtt.2"; oId "uc009wtt.2_ext"; nearest_ref "uc009wtt.2"; class_code "="; tss_id "TSS4571"; p_id "P4844";
chr1	Cufflinks	exon	160970810	160970917	.	-	.	gene_id "XLOC_004648"; transcript_id "5_00007802"; exon_number "8"; gene_name "uc009wtt.2"; oId "uc009wtt.2_ext"; nearest_ref "uc009wtt.2"; class_code "="; tss_id "TSS4571"; p_id "P4844";
chr1	Cufflinks	exon	160971075	160971143	.	-	.	gene_id "XLOC_004648"; transcript_id "5_00007802"; exon_number "9"; gene_name "uc009wtt.2"; oId "uc009wtt.2_ext"; nearest_ref "uc009wtt.2"; class_code "="; tss_id "TSS4571"; p_id "P4844";
chr1	Cufflinks	exon	160990800	160991182	.	-	.	gene_id "XLOC_004648"; transcript_id "5_00007802"; exon_number "10"; gene_name "uc009wtt.2"; oId "uc009wtt.2_ext"; nearest_ref "uc009wtt.2"; class_code "="; tss_id "TSS4571"; p_id "P4844";
chr1	hg19_knownGene	exon	160965002	160968696	.	-	.	gene_id "XLOC_004648"; transcript_id "5_00007805"; exon_number "1"; gene_name "uc010pjw.1"; oId "uc010pjw.1"; nearest_ref "uc010pjw.1"; class_code "="; tss_id "TSS4572"; p_id "P4851";
chr1	hg19_knownGene	exon	160968833	160968881	.	-	.	gene_id "XLOC_004648"; transcript_id "5_00007805"; exon_number "2"; gene_name "uc010pjw.1"; oId "uc010pjw.1"; nearest_ref "uc010pjw.1"; class_code "="; tss_id "TSS4572"; p_id "P4851";
chr1	hg19_knownGene	exon	160969186	160969198	.	-	.	gene_id "XLOC_004648"; transcript_id "5_00007805"; exon_number "3"; gene_name "uc010pjw.1"; oId "uc010pjw.1"; nearest_ref "uc010pjw.1"; class_code "="; tss_id "TSS4572"; p_id "P4851";
chr1	hg19_knownGene	exon	160969430	160969537	.	-	.	gene_id "XLOC_004648"; transcript_id "5_00007805"; exon_number "4"; gene_name "uc010pjw.1"; oId "uc010pjw.1"; nearest_ref "uc010pjw.1"; class_code "="; tss_id "TSS4572"; p_id "P4851";
chr1	hg19_knownGene	exon	160969666	160969768	.	-	.	gene_id "XLOC_004648"; transcript_id "5_00007805"; exon_number "5"; gene_name "uc010pjw.1"; oId "uc010pjw.1"; nearest_ref "uc010pjw.1"; class_code "="; tss_id "TSS4572"; p_id "P4851";
chr1	hg19_knownGene	exon	160969936	160970138	.	-	.	gene_id "XLOC_004648"; transcript_id "5_00007805"; exon_number "6"; gene_name "uc010pjw.1"; oId "uc010pjw.1"; nearest_ref "uc010pjw.1"; class_code "="; tss_id "TSS4572"; p_id "P4851";
chr1	hg19_knownGene	exon	160970421	160970567	.	-	.	gene_id "XLOC_004648"; transcript_id "5_00007805"; exon_number "7"; gene_name "uc010pjw.1"; oId "uc010pjw.1"; nearest_ref "uc010pjw.1"; class_code "="; tss_id "TSS4572"; p_id "P4851";
chr1	hg19_knownGene	exon	160970810	160970917	.	-	.	gene_id "XLOC_004648"; transcript_id "5_00007805"; exon_number "8"; gene_name "uc010pjw.1"; oId "uc010pjw.1"; nearest_ref "uc010pjw.1"; class_code "="; tss_id "TSS4572"; p_id "P4851";
chr1	hg19_knownGene	exon	160971075	160971143	.	-	.	gene_id "XLOC_004648"; transcript_id "5_00007805"; exon_number "9"; gene_name "uc010pjw.1"; oId "uc010pjw.1"; nearest_ref "uc010pjw.1"; class_code "="; tss_id "TSS4572"; p_id "P4851";
chr1	hg19_knownGene	exon	161008670	161008774	.	-	.	gene_id "XLOC_004648"; transcript_id "5_00007805"; exon_number "10"; gene_name "uc010pjw.1"; oId "uc010pjw.1"; nearest_ref "uc010pjw.1"; class_code "="; tss_id "TSS4572"; p_id "P4851";
chr1	hg19_knownGene	exon	160965002	160968696	.	-	.	gene_id "XLOC_004648"; transcript_id "5_00007804"; exon_number "1"; gene_name "uc001fxf.3"; oId "uc001fxf.3"; nearest_ref "uc001fxf.3"; class_code "="; tss_id "TSS4572"; p_id "P4844";
chr1	hg19_knownGene	exon	160968833	160968881	.	-	.	gene_id "XLOC_004648"; transcript_id "5_00007804"; exon_number "2"; gene_name "uc001fxf.3"; oId "uc001fxf.3"; nearest_ref "uc001fxf.3"; class_code "="; tss_id "TSS4572"; p_id "P4844";
chr1	hg19_knownGene	exon	160969186	160969198	.	-	.	gene_id "XLOC_004648"; transcript_id "5_00007804"; exon_number "3"; gene_name "uc001fxf.3"; oId "uc001fxf.3"; nearest_ref "uc001fxf.3"; class_code "="; tss_id "TSS4572"; p_id "P4844";
chr1	hg19_knownGene	exon	160969430	160969537	.	-	.	gene_id "XLOC_004648"; transcript_id "5_00007804"; exon_number "4"; gene_name "uc001fxf.3"; oId "uc001fxf.3"; nearest_ref "uc001fxf.3"; class_code "="; tss_id "TSS4572"; p_id "P4844";
chr1	hg19_knownGene	exon	160969666	160969768	.	-	.	gene_id "XLOC_004648"; transcript_id "5_00007804"; exon_number "5"; gene_name "uc001fxf.3"; oId "uc001fxf.3"; nearest_ref "uc001fxf.3"; class_code "="; tss_id "TSS4572"; p_id "P4844";
chr1	hg19_knownGene	exon	160969936	160970138	.	-	.	gene_id "XLOC_004648"; transcript_id "5_00007804"; exon_number "6"; gene_name "uc001fxf.3"; oId "uc001fxf.3"; nearest_ref "uc001fxf.3"; class_code "="; tss_id "TSS4572"; p_id "P4844";
chr1	hg19_knownGene	exon	160970421	160970567	.	-	.	gene_id "XLOC_004648"; transcript_id "5_00007804"; exon_number "7"; gene_name "uc001fxf.3"; oId "uc001fxf.3"; nearest_ref "uc001fxf.3"; class_code "="; tss_id "TSS4572"; p_id "P4844";
chr1	hg19_knownGene	exon	160970810	160970917	.	-	.	gene_id "XLOC_004648"; transcript_id "5_00007804"; exon_number "8"; gene_name "uc001fxf.3"; oId "uc001fxf.3"; nearest_ref "uc001fxf.3"; class_code "="; tss_id "TSS4572"; p_id "P4844";
chr1	hg19_knownGene	exon	160971075	160971143	.	-	.	gene_id "XLOC_004648"; transcript_id "5_00007804"; exon_number "9"; gene_name "uc001fxf.3"; oId "uc001fxf.3"; nearest_ref "uc001fxf.3"; class_code "="; tss_id "TSS4572"; p_id "P4844";
chr1	hg19_knownGene	exon	160990800	160990902	.	-	.	gene_id "XLOC_004648"; transcript_id "5_00007804"; exon_number "10"; gene_name "uc001fxf.3"; oId "uc001fxf.3"; nearest_ref "uc001fxf.3"; class_code "="; tss_id "TSS4572"; p_id "P4844";
chr1	hg19_knownGene	exon	160991178	160991277	.	-	.	gene_id "XLOC_004648"; transcript_id "5_00007804"; exon_number "11"; gene_name "uc001fxf.3"; oId "uc001fxf.3"; nearest_ref "uc001fxf.3"; class_code "="; tss_id "TSS4572"; p_id "P4844";
chr1	hg19_knownGene	exon	160992540	160992617	.	-	.	gene_id "XLOC_004648"; transcript_id "5_00007804"; exon_number "12"; gene_name "uc001fxf.3"; oId "uc001fxf.3"; nearest_ref "uc001fxf.3"; class_code "="; tss_id "TSS4572"; p_id "P4844";
chr1	hg19_knownGene	exon	161008670	161008774	.	-	.	gene_id "XLOC_004648"; transcript_id "5_00007804"; exon_number "13"; gene_name "uc001fxf.3"; oId "uc001fxf.3"; nearest_ref "uc001fxf.3"; class_code "="; tss_id "TSS4572"; p_id "P4844";
chr1	Cufflinks	exon	160966050	160968696	.	-	.	gene_id "XLOC_004648"; transcript_id "5_00007807"; exon_number "1"; gene_name "uc001fxh.3"; oId "SC3.1515.8"; nearest_ref "uc001fxh.3"; class_code "j"; tss_id "TSS4572";
chr1	Cufflinks	exon	160969426	160969537	.	-	.	gene_id "XLOC_004648"; transcript_id "5_00007807"; exon_number "2"; gene_name "uc001fxh.3"; oId "SC3.1515.8"; nearest_ref "uc001fxh.3"; class_code "j"; tss_id "TSS4572";
chr1	Cufflinks	exon	160969666	160969768	.	-	.	gene_id "XLOC_004648"; transcript_id "5_00007807"; exon_number "3"; gene_name "uc001fxh.3"; oId "SC3.1515.8"; nearest_ref "uc001fxh.3"; class_code "j"; tss_id "TSS4572";
chr1	Cufflinks	exon	160969936	160970138	.	-	.	gene_id "XLOC_004648"; transcript_id "5_00007807"; exon_number "4"; gene_name "uc001fxh.3"; oId "SC3.1515.8"; nearest_ref "uc001fxh.3"; class_code "j"; tss_id "TSS4572";
chr1	Cufflinks	exon	160970421	160970567	.	-	.	gene_id "XLOC_004648"; transcript_id "5_00007807"; exon_number "5"; gene_name "uc001fxh.3"; oId "SC3.1515.8"; nearest_ref "uc001fxh.3"; class_code "j"; tss_id "TSS4572";
chr1	Cufflinks	exon	160970810	160970917	.	-	.	gene_id "XLOC_004648"; transcript_id "5_00007807"; exon_number "6"; gene_name "uc001fxh.3"; oId "SC3.1515.8"; nearest_ref "uc001fxh.3"; class_code "j"; tss_id "TSS4572";
chr1	Cufflinks	exon	160971075	160971143	.	-	.	gene_id "XLOC_004648"; transcript_id "5_00007807"; exon_number "7"; gene_name "uc001fxh.3"; oId "SC3.1515.8"; nearest_ref "uc001fxh.3"; class_code "j"; tss_id "TSS4572";
chr1	Cufflinks	exon	161008670	161008774	.	-	.	gene_id "XLOC_004648"; transcript_id "5_00007807"; exon_number "8"; gene_name "uc001fxh.3"; oId "SC3.1515.8"; nearest_ref "uc001fxh.3"; class_code "j"; tss_id "TSS4572";
chr1	Cufflinks	exon	160966050	160968696	.	-	.	gene_id "XLOC_004648"; transcript_id "5_00007806"; exon_number "1"; gene_name "uc001fxh.3"; oId "SC3.1515.7"; nearest_ref "uc001fxh.3"; class_code "j"; tss_id "TSS4572";
chr1	Cufflinks	exon	160968833	160968881	.	-	.	gene_id "XLOC_004648"; transcript_id "5_00007806"; exon_number "2"; gene_name "uc001fxh.3"; oId "SC3.1515.7"; nearest_ref "uc001fxh.3"; class_code "j"; tss_id "TSS4572";
chr1	Cufflinks	exon	160969426	160969537	.	-	.	gene_id "XLOC_004648"; transcript_id "5_00007806"; exon_number "3"; gene_name "uc001fxh.3"; oId "SC3.1515.7"; nearest_ref "uc001fxh.3"; class_code "j"; tss_id "TSS4572";
chr1	Cufflinks	exon	160969666	160969768	.	-	.	gene_id "XLOC_004648"; transcript_id "5_00007806"; exon_number "4"; gene_name "uc001fxh.3"; oId "SC3.1515.7"; nearest_ref "uc001fxh.3"; class_code "j"; tss_id "TSS4572";
chr1	Cufflinks	exon	160969936	160970138	.	-	.	gene_id "XLOC_004648"; transcript_id "5_00007806"; exon_number "5"; gene_name "uc001fxh.3"; oId "SC3.1515.7"; nearest_ref "uc001fxh.3"; class_code "j"; tss_id "TSS4572";
chr1	Cufflinks	exon	160970421	160970567	.	-	.	gene_id "XLOC_004648"; transcript_id "5_00007806"; exon_number "6"; gene_name "uc001fxh.3"; oId "SC3.1515.7"; nearest_ref "uc001fxh.3"; class_code "j"; tss_id "TSS4572";
chr1	Cufflinks	exon	160970810	160970917	.	-	.	gene_id "XLOC_004648"; transcript_id "5_00007806"; exon_number "7"; gene_name "uc001fxh.3"; oId "SC3.1515.7"; nearest_ref "uc001fxh.3"; class_code "j"; tss_id "TSS4572";
chr1	Cufflinks	exon	160971075	160971143	.	-	.	gene_id "XLOC_004648"; transcript_id "5_00007806"; exon_number "8"; gene_name "uc001fxh.3"; oId "SC3.1515.7"; nearest_ref "uc001fxh.3"; class_code "j"; tss_id "TSS4572";
chr1	Cufflinks	exon	160990800	160990902	.	-	.	gene_id "XLOC_004648"; transcript_id "5_00007806"; exon_number "9"; gene_name "uc001fxh.3"; oId "SC3.1515.7"; nearest_ref "uc001fxh.3"; class_code "j"; tss_id "TSS4572";
chr1	Cufflinks	exon	160991178	160991277	.	-	.	gene_id "XLOC_004648"; transcript_id "5_00007806"; exon_number "10"; gene_name "uc001fxh.3"; oId "SC3.1515.7"; nearest_ref "uc001fxh.3"; class_code "j"; tss_id "TSS4572";
chr1	Cufflinks	exon	160992540	160992617	.	-	.	gene_id "XLOC_004648"; transcript_id "5_00007806"; exon_number "11"; gene_name "uc001fxh.3"; oId "SC3.1515.7"; nearest_ref "uc001fxh.3"; class_code "j"; tss_id "TSS4572";
chr1	Cufflinks	exon	161008670	161008774	.	-	.	gene_id "XLOC_004648"; transcript_id "5_00007806"; exon_number "12"; gene_name "uc001fxh.3"; oId "SC3.1515.7"; nearest_ref "uc001fxh.3"; class_code "j"; tss_id "TSS4572";
chr1	Cufflinks	exon	160966054	160968696	.	-	.	gene_id "XLOC_004648"; transcript_id "5_00011205"; exon_number "1"; gene_name "uc001fxh.3"; oId "SC4.2275.7"; nearest_ref "uc001fxh.3"; class_code "j"; tss_id "TSS4572";
chr1	Cufflinks	exon	160968833	160968881	.	-	.	gene_id "XLOC_004648"; transcript_id "5_00011205"; exon_number "2"; gene_name "uc001fxh.3"; oId "SC4.2275.7"; nearest_ref "uc001fxh.3"; class_code "j"; tss_id "TSS4572";
chr1	Cufflinks	exon	160969426	160969537	.	-	.	gene_id "XLOC_004648"; transcript_id "5_00011205"; exon_number "3"; gene_name "uc001fxh.3"; oId "SC4.2275.7"; nearest_ref "uc001fxh.3"; class_code "j"; tss_id "TSS4572";
chr1	Cufflinks	exon	160969666	160969768	.	-	.	gene_id "XLOC_004648"; transcript_id "5_00011205"; exon_number "4"; gene_name "uc001fxh.3"; oId "SC4.2275.7"; nearest_ref "uc001fxh.3"; class_code "j"; tss_id "TSS4572";
chr1	Cufflinks	exon	160969936	160970138	.	-	.	gene_id "XLOC_004648"; transcript_id "5_00011205"; exon_number "5"; gene_name "uc001fxh.3"; oId "SC4.2275.7"; nearest_ref "uc001fxh.3"; class_code "j"; tss_id "TSS4572";
chr1	Cufflinks	exon	160970421	160970567	.	-	.	gene_id "XLOC_004648"; transcript_id "5_00011205"; exon_number "6"; gene_name "uc001fxh.3"; oId "SC4.2275.7"; nearest_ref "uc001fxh.3"; class_code "j"; tss_id "TSS4572";
chr1	Cufflinks	exon	160970810	160970917	.	-	.	gene_id "XLOC_004648"; transcript_id "5_00011205"; exon_number "7"; gene_name "uc001fxh.3"; oId "SC4.2275.7"; nearest_ref "uc001fxh.3"; class_code "j"; tss_id "TSS4572";
chr1	Cufflinks	exon	160971075	160971143	.	-	.	gene_id "XLOC_004648"; transcript_id "5_00011205"; exon_number "8"; gene_name "uc001fxh.3"; oId "SC4.2275.7"; nearest_ref "uc001fxh.3"; class_code "j"; tss_id "TSS4572";
chr1	Cufflinks	exon	161008670	161008774	.	-	.	gene_id "XLOC_004648"; transcript_id "5_00011205"; exon_number "9"; gene_name "uc001fxh.3"; oId "SC4.2275.7"; nearest_ref "uc001fxh.3"; class_code "j"; tss_id "TSS4572";
chr1	hg19_knownGene	exon	161007424	161007616	.	-	.	gene_id "XLOC_004648"; transcript_id "5_00007810"; exon_number "1"; gene_name "uc010pjx.1"; oId "uc010pjx.1"; nearest_ref "uc010pjx.1"; class_code "="; tss_id "TSS4572"; p_id "P4850";
chr1	hg19_knownGene	exon	161007703	161007865	.	-	.	gene_id "XLOC_004648"; transcript_id "5_00007810"; exon_number "2"; gene_name "uc010pjx.1"; oId "uc010pjx.1"; nearest_ref "uc010pjx.1"; class_code "="; tss_id "TSS4572"; p_id "P4850";
chr1	hg19_knownGene	exon	161008341	161008463	.	-	.	gene_id "XLOC_004648"; transcript_id "5_00007810"; exon_number "3"; gene_name "uc010pjx.1"; oId "uc010pjx.1"; nearest_ref "uc010pjx.1"; class_code "="; tss_id "TSS4572"; p_id "P4850";
chr1	hg19_knownGene	exon	161008670	161008774	.	-	.	gene_id "XLOC_004648"; transcript_id "5_00007810"; exon_number "4"; gene_name "uc010pjx.1"; oId "uc010pjx.1"; nearest_ref "uc010pjx.1"; class_code "="; tss_id "TSS4572"; p_id "P4850";
chr1	hg19_knownGene	exon	161007424	161007616	.	-	.	gene_id "XLOC_004648"; transcript_id "5_00007809"; exon_number "1"; gene_name "uc009wtw.2"; oId "uc009wtw.2"; nearest_ref "uc009wtw.2"; class_code "="; tss_id "TSS4572"; p_id "P4849";
chr1	hg19_knownGene	exon	161007703	161007865	.	-	.	gene_id "XLOC_004648"; transcript_id "5_00007809"; exon_number "2"; gene_name "uc009wtw.2"; oId "uc009wtw.2"; nearest_ref "uc009wtw.2"; class_code "="; tss_id "TSS4572"; p_id "P4849";
chr1	hg19_knownGene	exon	161008670	161008774	.	-	.	gene_id "XLOC_004648"; transcript_id "5_00007809"; exon_number "3"; gene_name "uc009wtw.2"; oId "uc009wtw.2"; nearest_ref "uc009wtw.2"; class_code "="; tss_id "TSS4572"; p_id "P4849";
chr1	hg19_knownGene	exon	161007424	161007865	.	-	.	gene_id "XLOC_004648"; transcript_id "5_00007808"; exon_number "1"; gene_name "uc001fxh.3"; oId "uc001fxh.3"; nearest_ref "uc001fxh.3"; class_code "="; tss_id "TSS4572"; p_id "P4848";
chr1	hg19_knownGene	exon	161008341	161008463	.	-	.	gene_id "XLOC_004648"; transcript_id "5_00007808"; exon_number "2"; gene_name "uc001fxh.3"; oId "uc001fxh.3"; nearest_ref "uc001fxh.3"; class_code "="; tss_id "TSS4572"; p_id "P4848";
chr1	hg19_knownGene	exon	161008670	161008774	.	-	.	gene_id "XLOC_004648"; transcript_id "5_00007808"; exon_number "3"; gene_name "uc001fxh.3"; oId "uc001fxh.3"; nearest_ref "uc001fxh.3"; class_code "="; tss_id "TSS4572"; p_id "P4848";
chr1	Cufflinks	exon	161009042	161009799	.	-	.	gene_id "XLOC_004649"; transcript_id "5_00011206"; exon_number "1"; gene_name "uc001fxj.2"; oId "SC4.2276.3"; nearest_ref "uc001fxj.2"; class_code "j"; tss_id "TSS4573";
chr1	Cufflinks	exon	161009992	161010158	.	-	.	gene_id "XLOC_004649"; transcript_id "5_00011206"; exon_number "2"; gene_name "uc001fxj.2"; oId "SC4.2276.3"; nearest_ref "uc001fxj.2"; class_code "j"; tss_id "TSS4573";
chr1	hg19_knownGene	exon	161009042	161009799	.	-	.	gene_id "XLOC_004649"; transcript_id "5_00007812"; exon_number "1"; gene_name "uc001fxj.2"; oId "uc001fxj.2"; nearest_ref "uc001fxj.2"; class_code "="; tss_id "TSS4574"; p_id "P4853";
chr1	hg19_knownGene	exon	161009992	161010120	.	-	.	gene_id "XLOC_004649"; transcript_id "5_00007812"; exon_number "2"; gene_name "uc001fxj.2"; oId "uc001fxj.2"; nearest_ref "uc001fxj.2"; class_code "="; tss_id "TSS4574"; p_id "P4853";
chr1	hg19_knownGene	exon	161010366	161010460	.	-	.	gene_id "XLOC_004649"; transcript_id "5_00007812"; exon_number "3"; gene_name "uc001fxj.2"; oId "uc001fxj.2"; nearest_ref "uc001fxj.2"; class_code "="; tss_id "TSS4574"; p_id "P4853";
chr1	hg19_knownGene	exon	161010604	161010662	.	-	.	gene_id "XLOC_004649"; transcript_id "5_00007812"; exon_number "4"; gene_name "uc001fxj.2"; oId "uc001fxj.2"; nearest_ref "uc001fxj.2"; class_code "="; tss_id "TSS4574"; p_id "P4853";
chr1	hg19_knownGene	exon	161011114	161011201	.	-	.	gene_id "XLOC_004649"; transcript_id "5_00007812"; exon_number "5"; gene_name "uc001fxj.2"; oId "uc001fxj.2"; nearest_ref "uc001fxj.2"; class_code "="; tss_id "TSS4574"; p_id "P4853";
chr1	hg19_knownGene	exon	161011441	161011636	.	-	.	gene_id "XLOC_004649"; transcript_id "5_00007812"; exon_number "6"; gene_name "uc001fxj.2"; oId "uc001fxj.2"; nearest_ref "uc001fxj.2"; class_code "="; tss_id "TSS4574"; p_id "P4853";
chr1	hg19_knownGene	exon	161011906	161012007	.	-	.	gene_id "XLOC_004649"; transcript_id "5_00007812"; exon_number "7"; gene_name "uc001fxj.2"; oId "uc001fxj.2"; nearest_ref "uc001fxj.2"; class_code "="; tss_id "TSS4574"; p_id "P4853";
chr1	hg19_knownGene	exon	161012376	161012460	.	-	.	gene_id "XLOC_004649"; transcript_id "5_00007812"; exon_number "8"; gene_name "uc001fxj.2"; oId "uc001fxj.2"; nearest_ref "uc001fxj.2"; class_code "="; tss_id "TSS4574"; p_id "P4853";
chr1	hg19_knownGene	exon	161012623	161012672	.	-	.	gene_id "XLOC_004649"; transcript_id "5_00007812"; exon_number "9"; gene_name "uc001fxj.2"; oId "uc001fxj.2"; nearest_ref "uc001fxj.2"; class_code "="; tss_id "TSS4574"; p_id "P4853";
chr1	hg19_knownGene	exon	161013058	161013150	.	-	.	gene_id "XLOC_004649"; transcript_id "5_00007812"; exon_number "10"; gene_name "uc001fxj.2"; oId "uc001fxj.2"; nearest_ref "uc001fxj.2"; class_code "="; tss_id "TSS4574"; p_id "P4853";
chr1	hg19_knownGene	exon	161015648	161015757	.	-	.	gene_id "XLOC_004649"; transcript_id "5_00007812"; exon_number "11"; gene_name "uc001fxj.2"; oId "uc001fxj.2"; nearest_ref "uc001fxj.2"; class_code "="; tss_id "TSS4574"; p_id "P4853";
chr1	hg19_knownGene	exon	161009042	161009799	.	-	.	gene_id "XLOC_004649"; transcript_id "5_00007811"; exon_number "1"; gene_name "uc001fxi.2"; oId "uc001fxi.2"; nearest_ref "uc001fxi.2"; class_code "="; tss_id "TSS4574"; p_id "P4852";
chr1	hg19_knownGene	exon	161009992	161010120	.	-	.	gene_id "XLOC_004649"; transcript_id "5_00007811"; exon_number "2"; gene_name "uc001fxi.2"; oId "uc001fxi.2"; nearest_ref "uc001fxi.2"; class_code "="; tss_id "TSS4574"; p_id "P4852";
chr1	hg19_knownGene	exon	161010366	161010460	.	-	.	gene_id "XLOC_004649"; transcript_id "5_00007811"; exon_number "3"; gene_name "uc001fxi.2"; oId "uc001fxi.2"; nearest_ref "uc001fxi.2"; class_code "="; tss_id "TSS4574"; p_id "P4852";
chr1	hg19_knownGene	exon	161010604	161010662	.	-	.	gene_id "XLOC_004649"; transcript_id "5_00007811"; exon_number "4"; gene_name "uc001fxi.2"; oId "uc001fxi.2"; nearest_ref "uc001fxi.2"; class_code "="; tss_id "TSS4574"; p_id "P4852";
chr1	hg19_knownGene	exon	161011114	161011201	.	-	.	gene_id "XLOC_004649"; transcript_id "5_00007811"; exon_number "5"; gene_name "uc001fxi.2"; oId "uc001fxi.2"; nearest_ref "uc001fxi.2"; class_code "="; tss_id "TSS4574"; p_id "P4852";
chr1	hg19_knownGene	exon	161011441	161011636	.	-	.	gene_id "XLOC_004649"; transcript_id "5_00007811"; exon_number "6"; gene_name "uc001fxi.2"; oId "uc001fxi.2"; nearest_ref "uc001fxi.2"; class_code "="; tss_id "TSS4574"; p_id "P4852";
chr1	hg19_knownGene	exon	161011906	161012007	.	-	.	gene_id "XLOC_004649"; transcript_id "5_00007811"; exon_number "7"; gene_name "uc001fxi.2"; oId "uc001fxi.2"; nearest_ref "uc001fxi.2"; class_code "="; tss_id "TSS4574"; p_id "P4852";
chr1	hg19_knownGene	exon	161012345	161012460	.	-	.	gene_id "XLOC_004649"; transcript_id "5_00007811"; exon_number "8"; gene_name "uc001fxi.2"; oId "uc001fxi.2"; nearest_ref "uc001fxi.2"; class_code "="; tss_id "TSS4574"; p_id "P4852";
chr1	hg19_knownGene	exon	161012623	161012672	.	-	.	gene_id "XLOC_004649"; transcript_id "5_00007811"; exon_number "9"; gene_name "uc001fxi.2"; oId "uc001fxi.2"; nearest_ref "uc001fxi.2"; class_code "="; tss_id "TSS4574"; p_id "P4852";
chr1	hg19_knownGene	exon	161013058	161013150	.	-	.	gene_id "XLOC_004649"; transcript_id "5_00007811"; exon_number "10"; gene_name "uc001fxi.2"; oId "uc001fxi.2"; nearest_ref "uc001fxi.2"; class_code "="; tss_id "TSS4574"; p_id "P4852";
chr1	hg19_knownGene	exon	161015648	161015757	.	-	.	gene_id "XLOC_004649"; transcript_id "5_00007811"; exon_number "11"; gene_name "uc001fxi.2"; oId "uc001fxi.2"; nearest_ref "uc001fxi.2"; class_code "="; tss_id "TSS4574"; p_id "P4852";
chr1	Cufflinks	exon	161009134	161009799	.	-	.	gene_id "XLOC_004649"; transcript_id "5_00015377"; exon_number "1"; gene_name "uc001fxj.2"; oId "upf1_r4.2583.3"; nearest_ref "uc001fxj.2"; class_code "j"; tss_id "TSS4574";
chr1	Cufflinks	exon	161009992	161010120	.	-	.	gene_id "XLOC_004649"; transcript_id "5_00015377"; exon_number "2"; gene_name "uc001fxj.2"; oId "upf1_r4.2583.3"; nearest_ref "uc001fxj.2"; class_code "j"; tss_id "TSS4574";
chr1	Cufflinks	exon	161010316	161010460	.	-	.	gene_id "XLOC_004649"; transcript_id "5_00015377"; exon_number "3"; gene_name "uc001fxj.2"; oId "upf1_r4.2583.3"; nearest_ref "uc001fxj.2"; class_code "j"; tss_id "TSS4574";
chr1	Cufflinks	exon	161010604	161010662	.	-	.	gene_id "XLOC_004649"; transcript_id "5_00015377"; exon_number "4"; gene_name "uc001fxj.2"; oId "upf1_r4.2583.3"; nearest_ref "uc001fxj.2"; class_code "j"; tss_id "TSS4574";
chr1	Cufflinks	exon	161011114	161011201	.	-	.	gene_id "XLOC_004649"; transcript_id "5_00015377"; exon_number "5"; gene_name "uc001fxj.2"; oId "upf1_r4.2583.3"; nearest_ref "uc001fxj.2"; class_code "j"; tss_id "TSS4574";
chr1	Cufflinks	exon	161011441	161011636	.	-	.	gene_id "XLOC_004649"; transcript_id "5_00015377"; exon_number "6"; gene_name "uc001fxj.2"; oId "upf1_r4.2583.3"; nearest_ref "uc001fxj.2"; class_code "j"; tss_id "TSS4574";
chr1	Cufflinks	exon	161011906	161012007	.	-	.	gene_id "XLOC_004649"; transcript_id "5_00015377"; exon_number "7"; gene_name "uc001fxj.2"; oId "upf1_r4.2583.3"; nearest_ref "uc001fxj.2"; class_code "j"; tss_id "TSS4574";
chr1	Cufflinks	exon	161012376	161012460	.	-	.	gene_id "XLOC_004649"; transcript_id "5_00015377"; exon_number "8"; gene_name "uc001fxj.2"; oId "upf1_r4.2583.3"; nearest_ref "uc001fxj.2"; class_code "j"; tss_id "TSS4574";
chr1	Cufflinks	exon	161012623	161012672	.	-	.	gene_id "XLOC_004649"; transcript_id "5_00015377"; exon_number "9"; gene_name "uc001fxj.2"; oId "upf1_r4.2583.3"; nearest_ref "uc001fxj.2"; class_code "j"; tss_id "TSS4574";
chr1	Cufflinks	exon	161013058	161013150	.	-	.	gene_id "XLOC_004649"; transcript_id "5_00015377"; exon_number "10"; gene_name "uc001fxj.2"; oId "upf1_r4.2583.3"; nearest_ref "uc001fxj.2"; class_code "j"; tss_id "TSS4574";
chr1	Cufflinks	exon	161015648	161015773	.	-	.	gene_id "XLOC_004649"; transcript_id "5_00015377"; exon_number "11"; gene_name "uc001fxj.2"; oId "upf1_r4.2583.3"; nearest_ref "uc001fxj.2"; class_code "j"; tss_id "TSS4574";
chr1	Cufflinks	exon	161009170	161009799	.	-	.	gene_id "XLOC_004649"; transcript_id "5_00012833"; exon_number "1"; gene_name "uc001fxj.2"; oId "upf3.1553.4"; nearest_ref "uc001fxj.2"; class_code "j"; tss_id "TSS4574";
chr1	Cufflinks	exon	161009992	161010120	.	-	.	gene_id "XLOC_004649"; transcript_id "5_00012833"; exon_number "2"; gene_name "uc001fxj.2"; oId "upf3.1553.4"; nearest_ref "uc001fxj.2"; class_code "j"; tss_id "TSS4574";
chr1	Cufflinks	exon	161010316	161010460	.	-	.	gene_id "XLOC_004649"; transcript_id "5_00012833"; exon_number "3"; gene_name "uc001fxj.2"; oId "upf3.1553.4"; nearest_ref "uc001fxj.2"; class_code "j"; tss_id "TSS4574";
chr1	Cufflinks	exon	161010604	161010662	.	-	.	gene_id "XLOC_004649"; transcript_id "5_00012833"; exon_number "4"; gene_name "uc001fxj.2"; oId "upf3.1553.4"; nearest_ref "uc001fxj.2"; class_code "j"; tss_id "TSS4574";
chr1	Cufflinks	exon	161011114	161011201	.	-	.	gene_id "XLOC_004649"; transcript_id "5_00012833"; exon_number "5"; gene_name "uc001fxj.2"; oId "upf3.1553.4"; nearest_ref "uc001fxj.2"; class_code "j"; tss_id "TSS4574";
chr1	Cufflinks	exon	161011441	161011636	.	-	.	gene_id "XLOC_004649"; transcript_id "5_00012833"; exon_number "6"; gene_name "uc001fxj.2"; oId "upf3.1553.4"; nearest_ref "uc001fxj.2"; class_code "j"; tss_id "TSS4574";
chr1	Cufflinks	exon	161011906	161012007	.	-	.	gene_id "XLOC_004649"; transcript_id "5_00012833"; exon_number "7"; gene_name "uc001fxj.2"; oId "upf3.1553.4"; nearest_ref "uc001fxj.2"; class_code "j"; tss_id "TSS4574";
chr1	Cufflinks	exon	161012345	161012460	.	-	.	gene_id "XLOC_004649"; transcript_id "5_00012833"; exon_number "8"; gene_name "uc001fxj.2"; oId "upf3.1553.4"; nearest_ref "uc001fxj.2"; class_code "j"; tss_id "TSS4574";
chr1	Cufflinks	exon	161012623	161012672	.	-	.	gene_id "XLOC_004649"; transcript_id "5_00012833"; exon_number "9"; gene_name "uc001fxj.2"; oId "upf3.1553.4"; nearest_ref "uc001fxj.2"; class_code "j"; tss_id "TSS4574";
chr1	Cufflinks	exon	161013058	161013150	.	-	.	gene_id "XLOC_004649"; transcript_id "5_00012833"; exon_number "10"; gene_name "uc001fxj.2"; oId "upf3.1553.4"; nearest_ref "uc001fxj.2"; class_code "j"; tss_id "TSS4574";
chr1	Cufflinks	exon	161015648	161015759	.	-	.	gene_id "XLOC_004649"; transcript_id "5_00012833"; exon_number "11"; gene_name "uc001fxj.2"; oId "upf3.1553.4"; nearest_ref "uc001fxj.2"; class_code "j"; tss_id "TSS4574";
chr1	hg19_knownGene	exon	161016733	161019124	.	-	.	gene_id "XLOC_004650"; transcript_id "5_00007815"; exon_number "1"; gene_name "uc001fxm.2"; oId "uc001fxm.2"; nearest_ref "uc001fxm.2"; class_code "="; tss_id "TSS4576"; p_id "P4856";
chr1	hg19_knownGene	exon	161019214	161019479	.	-	.	gene_id "XLOC_004650"; transcript_id "5_00007815"; exon_number "2"; gene_name "uc001fxm.2"; oId "uc001fxm.2"; nearest_ref "uc001fxm.2"; class_code "="; tss_id "TSS4576"; p_id "P4856";
chr1	hg19_knownGene	exon	161021104	161021505	.	-	.	gene_id "XLOC_004650"; transcript_id "5_00007815"; exon_number "3"; gene_name "uc001fxm.2"; oId "uc001fxm.2"; nearest_ref "uc001fxm.2"; class_code "="; tss_id "TSS4576"; p_id "P4856";
chr1	hg19_knownGene	exon	161022076	161022153	.	-	.	gene_id "XLOC_004650"; transcript_id "5_00007815"; exon_number "4"; gene_name "uc001fxm.2"; oId "uc001fxm.2"; nearest_ref "uc001fxm.2"; class_code "="; tss_id "TSS4576"; p_id "P4856";
chr1	hg19_knownGene	exon	161022230	161022333	.	-	.	gene_id "XLOC_004650"; transcript_id "5_00007815"; exon_number "5"; gene_name "uc001fxm.2"; oId "uc001fxm.2"; nearest_ref "uc001fxm.2"; class_code "="; tss_id "TSS4576"; p_id "P4856";
chr1	hg19_knownGene	exon	161022416	161022587	.	-	.	gene_id "XLOC_004650"; transcript_id "5_00007815"; exon_number "6"; gene_name "uc001fxm.2"; oId "uc001fxm.2"; nearest_ref "uc001fxm.2"; class_code "="; tss_id "TSS4576"; p_id "P4856";
chr1	hg19_knownGene	exon	161023048	161023175	.	-	.	gene_id "XLOC_004650"; transcript_id "5_00007815"; exon_number "7"; gene_name "uc001fxm.2"; oId "uc001fxm.2"; nearest_ref "uc001fxm.2"; class_code "="; tss_id "TSS4576"; p_id "P4856";
chr1	hg19_knownGene	exon	161024156	161024263	.	-	.	gene_id "XLOC_004650"; transcript_id "5_00007815"; exon_number "8"; gene_name "uc001fxm.2"; oId "uc001fxm.2"; nearest_ref "uc001fxm.2"; class_code "="; tss_id "TSS4576"; p_id "P4856";
chr1	hg19_knownGene	exon	161024413	161024495	.	-	.	gene_id "XLOC_004650"; transcript_id "5_00007815"; exon_number "9"; gene_name "uc001fxm.2"; oId "uc001fxm.2"; nearest_ref "uc001fxm.2"; class_code "="; tss_id "TSS4576"; p_id "P4856";
chr1	hg19_knownGene	exon	161029404	161029506	.	-	.	gene_id "XLOC_004650"; transcript_id "5_00007815"; exon_number "10"; gene_name "uc001fxm.2"; oId "uc001fxm.2"; nearest_ref "uc001fxm.2"; class_code "="; tss_id "TSS4576"; p_id "P4856";
chr1	hg19_knownGene	exon	161039318	161039760	.	-	.	gene_id "XLOC_004650"; transcript_id "5_00007815"; exon_number "11"; gene_name "uc001fxm.2"; oId "uc001fxm.2"; nearest_ref "uc001fxm.2"; class_code "="; tss_id "TSS4576"; p_id "P4856";
chr1	hg19_knownGene	exon	161016733	161019124	.	-	.	gene_id "XLOC_004650"; transcript_id "5_00007816"; exon_number "1"; gene_name "uc009wtx.2"; oId "uc009wtx.2"; nearest_ref "uc009wtx.2"; class_code "="; tss_id "TSS4576"; p_id "P4855";
chr1	hg19_knownGene	exon	161019214	161019479	.	-	.	gene_id "XLOC_004650"; transcript_id "5_00007816"; exon_number "2"; gene_name "uc009wtx.2"; oId "uc009wtx.2"; nearest_ref "uc009wtx.2"; class_code "="; tss_id "TSS4576"; p_id "P4855";
chr1	hg19_knownGene	exon	161021104	161021505	.	-	.	gene_id "XLOC_004650"; transcript_id "5_00007816"; exon_number "3"; gene_name "uc009wtx.2"; oId "uc009wtx.2"; nearest_ref "uc009wtx.2"; class_code "="; tss_id "TSS4576"; p_id "P4855";
chr1	hg19_knownGene	exon	161022076	161022333	.	-	.	gene_id "XLOC_004650"; transcript_id "5_00007816"; exon_number "4"; gene_name "uc009wtx.2"; oId "uc009wtx.2"; nearest_ref "uc009wtx.2"; class_code "="; tss_id "TSS4576"; p_id "P4855";
chr1	hg19_knownGene	exon	161022416	161023175	.	-	.	gene_id "XLOC_004650"; transcript_id "5_00007816"; exon_number "5"; gene_name "uc009wtx.2"; oId "uc009wtx.2"; nearest_ref "uc009wtx.2"; class_code "="; tss_id "TSS4576"; p_id "P4855";
chr1	hg19_knownGene	exon	161024156	161024263	.	-	.	gene_id "XLOC_004650"; transcript_id "5_00007816"; exon_number "6"; gene_name "uc009wtx.2"; oId "uc009wtx.2"; nearest_ref "uc009wtx.2"; class_code "="; tss_id "TSS4576"; p_id "P4855";
chr1	hg19_knownGene	exon	161024413	161024495	.	-	.	gene_id "XLOC_004650"; transcript_id "5_00007816"; exon_number "7"; gene_name "uc009wtx.2"; oId "uc009wtx.2"; nearest_ref "uc009wtx.2"; class_code "="; tss_id "TSS4576"; p_id "P4855";
chr1	hg19_knownGene	exon	161026178	161026322	.	-	.	gene_id "XLOC_004650"; transcript_id "5_00007816"; exon_number "8"; gene_name "uc009wtx.2"; oId "uc009wtx.2"; nearest_ref "uc009wtx.2"; class_code "="; tss_id "TSS4576"; p_id "P4855";
chr1	hg19_knownGene	exon	161029404	161029506	.	-	.	gene_id "XLOC_004650"; transcript_id "5_00007816"; exon_number "9"; gene_name "uc009wtx.2"; oId "uc009wtx.2"; nearest_ref "uc009wtx.2"; class_code "="; tss_id "TSS4576"; p_id "P4855";
chr1	hg19_knownGene	exon	161039318	161039760	.	-	.	gene_id "XLOC_004650"; transcript_id "5_00007816"; exon_number "10"; gene_name "uc009wtx.2"; oId "uc009wtx.2"; nearest_ref "uc009wtx.2"; class_code "="; tss_id "TSS4576"; p_id "P4855";
chr1	hg19_knownGene	exon	161016733	161019124	.	-	.	gene_id "XLOC_004650"; transcript_id "5_00007814"; exon_number "1"; gene_name "uc001fxl.2"; oId "uc001fxl.2"; nearest_ref "uc001fxl.2"; class_code "="; tss_id "TSS4576"; p_id "P4854";
chr1	hg19_knownGene	exon	161019214	161019479	.	-	.	gene_id "XLOC_004650"; transcript_id "5_00007814"; exon_number "2"; gene_name "uc001fxl.2"; oId "uc001fxl.2"; nearest_ref "uc001fxl.2"; class_code "="; tss_id "TSS4576"; p_id "P4854";
chr1	hg19_knownGene	exon	161021104	161021505	.	-	.	gene_id "XLOC_004650"; transcript_id "5_00007814"; exon_number "3"; gene_name "uc001fxl.2"; oId "uc001fxl.2"; nearest_ref "uc001fxl.2"; class_code "="; tss_id "TSS4576"; p_id "P4854";
chr1	hg19_knownGene	exon	161022076	161022153	.	-	.	gene_id "XLOC_004650"; transcript_id "5_00007814"; exon_number "4"; gene_name "uc001fxl.2"; oId "uc001fxl.2"; nearest_ref "uc001fxl.2"; class_code "="; tss_id "TSS4576"; p_id "P4854";
chr1	hg19_knownGene	exon	161022230	161022333	.	-	.	gene_id "XLOC_004650"; transcript_id "5_00007814"; exon_number "5"; gene_name "uc001fxl.2"; oId "uc001fxl.2"; nearest_ref "uc001fxl.2"; class_code "="; tss_id "TSS4576"; p_id "P4854";
chr1	hg19_knownGene	exon	161022416	161022587	.	-	.	gene_id "XLOC_004650"; transcript_id "5_00007814"; exon_number "6"; gene_name "uc001fxl.2"; oId "uc001fxl.2"; nearest_ref "uc001fxl.2"; class_code "="; tss_id "TSS4576"; p_id "P4854";
chr1	hg19_knownGene	exon	161023048	161023175	.	-	.	gene_id "XLOC_004650"; transcript_id "5_00007814"; exon_number "7"; gene_name "uc001fxl.2"; oId "uc001fxl.2"; nearest_ref "uc001fxl.2"; class_code "="; tss_id "TSS4576"; p_id "P4854";
chr1	hg19_knownGene	exon	161024156	161024263	.	-	.	gene_id "XLOC_004650"; transcript_id "5_00007814"; exon_number "8"; gene_name "uc001fxl.2"; oId "uc001fxl.2"; nearest_ref "uc001fxl.2"; class_code "="; tss_id "TSS4576"; p_id "P4854";
chr1	hg19_knownGene	exon	161024413	161024495	.	-	.	gene_id "XLOC_004650"; transcript_id "5_00007814"; exon_number "9"; gene_name "uc001fxl.2"; oId "uc001fxl.2"; nearest_ref "uc001fxl.2"; class_code "="; tss_id "TSS4576"; p_id "P4854";
chr1	hg19_knownGene	exon	161026178	161026322	.	-	.	gene_id "XLOC_004650"; transcript_id "5_00007814"; exon_number "10"; gene_name "uc001fxl.2"; oId "uc001fxl.2"; nearest_ref "uc001fxl.2"; class_code "="; tss_id "TSS4576"; p_id "P4854";
chr1	hg19_knownGene	exon	161029404	161029506	.	-	.	gene_id "XLOC_004650"; transcript_id "5_00007814"; exon_number "11"; gene_name "uc001fxl.2"; oId "uc001fxl.2"; nearest_ref "uc001fxl.2"; class_code "="; tss_id "TSS4576"; p_id "P4854";
chr1	hg19_knownGene	exon	161039318	161039760	.	-	.	gene_id "XLOC_004650"; transcript_id "5_00007814"; exon_number "12"; gene_name "uc001fxl.2"; oId "uc001fxl.2"; nearest_ref "uc001fxl.2"; class_code "="; tss_id "TSS4576"; p_id "P4854";
chr1	hg19_knownGene	exon	161016733	161018145	.	-	.	gene_id "XLOC_004650"; transcript_id "5_00007813"; exon_number "1"; gene_name "uc001fxk.2"; oId "uc001fxk.2"; nearest_ref "uc001fxk.2"; class_code "="; tss_id "TSS4576"; p_id "P4858";
chr1	hg19_knownGene	exon	161018779	161019124	.	-	.	gene_id "XLOC_004650"; transcript_id "5_00007813"; exon_number "2"; gene_name "uc001fxk.2"; oId "uc001fxk.2"; nearest_ref "uc001fxk.2"; class_code "="; tss_id "TSS4576"; p_id "P4858";
chr1	hg19_knownGene	exon	161019214	161019479	.	-	.	gene_id "XLOC_004650"; transcript_id "5_00007813"; exon_number "3"; gene_name "uc001fxk.2"; oId "uc001fxk.2"; nearest_ref "uc001fxk.2"; class_code "="; tss_id "TSS4576"; p_id "P4858";
chr1	hg19_knownGene	exon	161021104	161021505	.	-	.	gene_id "XLOC_004650"; transcript_id "5_00007813"; exon_number "4"; gene_name "uc001fxk.2"; oId "uc001fxk.2"; nearest_ref "uc001fxk.2"; class_code "="; tss_id "TSS4576"; p_id "P4858";
chr1	hg19_knownGene	exon	161022076	161022153	.	-	.	gene_id "XLOC_004650"; transcript_id "5_00007813"; exon_number "5"; gene_name "uc001fxk.2"; oId "uc001fxk.2"; nearest_ref "uc001fxk.2"; class_code "="; tss_id "TSS4576"; p_id "P4858";
chr1	hg19_knownGene	exon	161022230	161022333	.	-	.	gene_id "XLOC_004650"; transcript_id "5_00007813"; exon_number "6"; gene_name "uc001fxk.2"; oId "uc001fxk.2"; nearest_ref "uc001fxk.2"; class_code "="; tss_id "TSS4576"; p_id "P4858";
chr1	hg19_knownGene	exon	161022416	161022587	.	-	.	gene_id "XLOC_004650"; transcript_id "5_00007813"; exon_number "7"; gene_name "uc001fxk.2"; oId "uc001fxk.2"; nearest_ref "uc001fxk.2"; class_code "="; tss_id "TSS4576"; p_id "P4858";
chr1	hg19_knownGene	exon	161023048	161023175	.	-	.	gene_id "XLOC_004650"; transcript_id "5_00007813"; exon_number "8"; gene_name "uc001fxk.2"; oId "uc001fxk.2"; nearest_ref "uc001fxk.2"; class_code "="; tss_id "TSS4576"; p_id "P4858";
chr1	hg19_knownGene	exon	161024156	161024263	.	-	.	gene_id "XLOC_004650"; transcript_id "5_00007813"; exon_number "9"; gene_name "uc001fxk.2"; oId "uc001fxk.2"; nearest_ref "uc001fxk.2"; class_code "="; tss_id "TSS4576"; p_id "P4858";
chr1	hg19_knownGene	exon	161024413	161024495	.	-	.	gene_id "XLOC_004650"; transcript_id "5_00007813"; exon_number "10"; gene_name "uc001fxk.2"; oId "uc001fxk.2"; nearest_ref "uc001fxk.2"; class_code "="; tss_id "TSS4576"; p_id "P4858";
chr1	hg19_knownGene	exon	161026178	161026322	.	-	.	gene_id "XLOC_004650"; transcript_id "5_00007813"; exon_number "11"; gene_name "uc001fxk.2"; oId "uc001fxk.2"; nearest_ref "uc001fxk.2"; class_code "="; tss_id "TSS4576"; p_id "P4858";
chr1	hg19_knownGene	exon	161029404	161029506	.	-	.	gene_id "XLOC_004650"; transcript_id "5_00007813"; exon_number "12"; gene_name "uc001fxk.2"; oId "uc001fxk.2"; nearest_ref "uc001fxk.2"; class_code "="; tss_id "TSS4576"; p_id "P4858";
chr1	hg19_knownGene	exon	161039318	161039760	.	-	.	gene_id "XLOC_004650"; transcript_id "5_00007813"; exon_number "13"; gene_name "uc001fxk.2"; oId "uc001fxk.2"; nearest_ref "uc001fxk.2"; class_code "="; tss_id "TSS4576"; p_id "P4858";
chr1	hg19_knownGene	exon	161018779	161019124	.	-	.	gene_id "XLOC_004650"; transcript_id "5_00007817"; exon_number "1"; gene_name "uc001fxn.1"; oId "uc001fxn.1"; nearest_ref "uc001fxn.1"; class_code "="; tss_id "TSS4576"; p_id "P4857";
chr1	hg19_knownGene	exon	161019214	161019479	.	-	.	gene_id "XLOC_004650"; transcript_id "5_00007817"; exon_number "2"; gene_name "uc001fxn.1"; oId "uc001fxn.1"; nearest_ref "uc001fxn.1"; class_code "="; tss_id "TSS4576"; p_id "P4857";
chr1	hg19_knownGene	exon	161021104	161021505	.	-	.	gene_id "XLOC_004650"; transcript_id "5_00007817"; exon_number "3"; gene_name "uc001fxn.1"; oId "uc001fxn.1"; nearest_ref "uc001fxn.1"; class_code "="; tss_id "TSS4576"; p_id "P4857";
chr1	hg19_knownGene	exon	161022076	161022153	.	-	.	gene_id "XLOC_004650"; transcript_id "5_00007817"; exon_number "4"; gene_name "uc001fxn.1"; oId "uc001fxn.1"; nearest_ref "uc001fxn.1"; class_code "="; tss_id "TSS4576"; p_id "P4857";
chr1	hg19_knownGene	exon	161022230	161022333	.	-	.	gene_id "XLOC_004650"; transcript_id "5_00007817"; exon_number "5"; gene_name "uc001fxn.1"; oId "uc001fxn.1"; nearest_ref "uc001fxn.1"; class_code "="; tss_id "TSS4576"; p_id "P4857";
chr1	hg19_knownGene	exon	161022416	161022587	.	-	.	gene_id "XLOC_004650"; transcript_id "5_00007817"; exon_number "6"; gene_name "uc001fxn.1"; oId "uc001fxn.1"; nearest_ref "uc001fxn.1"; class_code "="; tss_id "TSS4576"; p_id "P4857";
chr1	hg19_knownGene	exon	161023048	161023175	.	-	.	gene_id "XLOC_004650"; transcript_id "5_00007817"; exon_number "7"; gene_name "uc001fxn.1"; oId "uc001fxn.1"; nearest_ref "uc001fxn.1"; class_code "="; tss_id "TSS4576"; p_id "P4857";
chr1	hg19_knownGene	exon	161024156	161024263	.	-	.	gene_id "XLOC_004650"; transcript_id "5_00007817"; exon_number "8"; gene_name "uc001fxn.1"; oId "uc001fxn.1"; nearest_ref "uc001fxn.1"; class_code "="; tss_id "TSS4576"; p_id "P4857";
chr1	hg19_knownGene	exon	161024413	161024495	.	-	.	gene_id "XLOC_004650"; transcript_id "5_00007817"; exon_number "9"; gene_name "uc001fxn.1"; oId "uc001fxn.1"; nearest_ref "uc001fxn.1"; class_code "="; tss_id "TSS4576"; p_id "P4857";
chr1	hg19_knownGene	exon	161026178	161026318	.	-	.	gene_id "XLOC_004650"; transcript_id "5_00007817"; exon_number "10"; gene_name "uc001fxn.1"; oId "uc001fxn.1"; nearest_ref "uc001fxn.1"; class_code "="; tss_id "TSS4576"; p_id "P4857";
chr1	hg19_knownGene	exon	161029404	161029506	.	-	.	gene_id "XLOC_004650"; transcript_id "5_00007817"; exon_number "11"; gene_name "uc001fxn.1"; oId "uc001fxn.1"; nearest_ref "uc001fxn.1"; class_code "="; tss_id "TSS4576"; p_id "P4857";
chr1	hg19_knownGene	exon	161039318	161039760	.	-	.	gene_id "XLOC_004650"; transcript_id "5_00007817"; exon_number "12"; gene_name "uc001fxn.1"; oId "uc001fxn.1"; nearest_ref "uc001fxn.1"; class_code "="; tss_id "TSS4576"; p_id "P4857";
chr1	Cufflinks	exon	161040781	161042675	.	-	.	gene_id "XLOC_004651"; transcript_id "5_00012834"; exon_number "1"; gene_name "uc001fxo.2"; oId "upf3.1554.5"; nearest_ref "uc001fxo.2"; class_code "j"; tss_id "TSS4577";
chr1	Cufflinks	exon	161043015	161043089	.	-	.	gene_id "XLOC_004651"; transcript_id "5_00012834"; exon_number "2"; gene_name "uc001fxo.2"; oId "upf3.1554.5"; nearest_ref "uc001fxo.2"; class_code "j"; tss_id "TSS4577";
chr1	Cufflinks	exon	161043510	161043728	.	-	.	gene_id "XLOC_004651"; transcript_id "5_00012834"; exon_number "3"; gene_name "uc001fxo.2"; oId "upf3.1554.5"; nearest_ref "uc001fxo.2"; class_code "j"; tss_id "TSS4577";
chr1	hg19_knownGene	exon	161040781	161042675	.	-	.	gene_id "XLOC_004651"; transcript_id "5_00007818"; exon_number "1"; gene_name "uc010pjy.1"; oId "uc010pjy.1"; nearest_ref "uc010pjy.1"; class_code "="; tss_id "TSS4578"; p_id "P4861";
chr1	hg19_knownGene	exon	161043510	161043585	.	-	.	gene_id "XLOC_004651"; transcript_id "5_00007818"; exon_number "2"; gene_name "uc010pjy.1"; oId "uc010pjy.1"; nearest_ref "uc010pjy.1"; class_code "="; tss_id "TSS4578"; p_id "P4861";
chr1	hg19_knownGene	exon	161044007	161044166	.	-	.	gene_id "XLOC_004651"; transcript_id "5_00007818"; exon_number "3"; gene_name "uc010pjy.1"; oId "uc010pjy.1"; nearest_ref "uc010pjy.1"; class_code "="; tss_id "TSS4578"; p_id "P4861";
chr1	hg19_knownGene	exon	161044376	161044416	.	-	.	gene_id "XLOC_004651"; transcript_id "5_00007818"; exon_number "4"; gene_name "uc010pjy.1"; oId "uc010pjy.1"; nearest_ref "uc010pjy.1"; class_code "="; tss_id "TSS4578"; p_id "P4861";
chr1	Cufflinks	exon	161040781	161042675	.	-	.	gene_id "XLOC_004651"; transcript_id "5_00012835"; exon_number "1"; gene_name "uc001fxo.2"; oId "upf3.1554.4"; nearest_ref "uc001fxo.2"; class_code "j"; tss_id "TSS4579";
chr1	Cufflinks	exon	161043510	161043585	.	-	.	gene_id "XLOC_004651"; transcript_id "5_00012835"; exon_number "2"; gene_name "uc001fxo.2"; oId "upf3.1554.4"; nearest_ref "uc001fxo.2"; class_code "j"; tss_id "TSS4579";
chr1	Cufflinks	exon	161044007	161044163	.	-	.	gene_id "XLOC_004651"; transcript_id "5_00012835"; exon_number "3"; gene_name "uc001fxo.2"; oId "upf3.1554.4"; nearest_ref "uc001fxo.2"; class_code "j"; tss_id "TSS4579";
chr1	Cufflinks	exon	161044401	161044600	.	-	.	gene_id "XLOC_004651"; transcript_id "5_00012835"; exon_number "4"; gene_name "uc001fxo.2"; oId "upf3.1554.4"; nearest_ref "uc001fxo.2"; class_code "j"; tss_id "TSS4579";
chr1	hg19_knownGene	exon	161040781	161042675	.	-	.	gene_id "XLOC_004651"; transcript_id "5_00007819"; exon_number "1"; gene_name "uc010pjz.1"; oId "uc010pjz.1"; nearest_ref "uc010pjz.1"; class_code "="; tss_id "TSS4580"; p_id "P4860";
chr1	hg19_knownGene	exon	161043510	161043585	.	-	.	gene_id "XLOC_004651"; transcript_id "5_00007819"; exon_number "2"; gene_name "uc010pjz.1"; oId "uc010pjz.1"; nearest_ref "uc010pjz.1"; class_code "="; tss_id "TSS4580"; p_id "P4860";
chr1	hg19_knownGene	exon	161044007	161044163	.	-	.	gene_id "XLOC_004651"; transcript_id "5_00007819"; exon_number "3"; gene_name "uc010pjz.1"; oId "uc010pjz.1"; nearest_ref "uc010pjz.1"; class_code "="; tss_id "TSS4580"; p_id "P4860";
chr1	hg19_knownGene	exon	161044401	161044549	.	-	.	gene_id "XLOC_004651"; transcript_id "5_00007819"; exon_number "4"; gene_name "uc010pjz.1"; oId "uc010pjz.1"; nearest_ref "uc010pjz.1"; class_code "="; tss_id "TSS4580"; p_id "P4860";
chr1	hg19_knownGene	exon	161046145	161046272	.	-	.	gene_id "XLOC_004651"; transcript_id "5_00007819"; exon_number "5"; gene_name "uc010pjz.1"; oId "uc010pjz.1"; nearest_ref "uc010pjz.1"; class_code "="; tss_id "TSS4580"; p_id "P4860";
chr1	Cufflinks	exon	161040781	161042675	.	-	.	gene_id "XLOC_004651"; transcript_id "5_00015378"; exon_number "1"; gene_name "uc001fxo.2"; oId "upf1_r4.2587.4"; nearest_ref "uc001fxo.2"; class_code "j"; tss_id "TSS4581";
chr1	Cufflinks	exon	161043015	161043089	.	-	.	gene_id "XLOC_004651"; transcript_id "5_00015378"; exon_number "2"; gene_name "uc001fxo.2"; oId "upf1_r4.2587.4"; nearest_ref "uc001fxo.2"; class_code "j"; tss_id "TSS4581";
chr1	Cufflinks	exon	161043510	161043585	.	-	.	gene_id "XLOC_004651"; transcript_id "5_00015378"; exon_number "3"; gene_name "uc001fxo.2"; oId "upf1_r4.2587.4"; nearest_ref "uc001fxo.2"; class_code "j"; tss_id "TSS4581";
chr1	Cufflinks	exon	161044007	161044166	.	-	.	gene_id "XLOC_004651"; transcript_id "5_00015378"; exon_number "4"; gene_name "uc001fxo.2"; oId "upf1_r4.2587.4"; nearest_ref "uc001fxo.2"; class_code "j"; tss_id "TSS4581";
chr1	Cufflinks	exon	161044401	161044549	.	-	.	gene_id "XLOC_004651"; transcript_id "5_00015378"; exon_number "5"; gene_name "uc001fxo.2"; oId "upf1_r4.2587.4"; nearest_ref "uc001fxo.2"; class_code "j"; tss_id "TSS4581";
chr1	Cufflinks	exon	161046145	161046265	.	-	.	gene_id "XLOC_004651"; transcript_id "5_00015378"; exon_number "6"; gene_name "uc001fxo.2"; oId "upf1_r4.2587.4"; nearest_ref "uc001fxo.2"; class_code "j"; tss_id "TSS4581";
chr1	Cufflinks	exon	161047243	161047533	.	-	.	gene_id "XLOC_004651"; transcript_id "5_00015378"; exon_number "7"; gene_name "uc001fxo.2"; oId "upf1_r4.2587.4"; nearest_ref "uc001fxo.2"; class_code "j"; tss_id "TSS4581";
chr1	Cufflinks	exon	161049380	161049739	.	-	.	gene_id "XLOC_004651"; transcript_id "5_00015378"; exon_number "8"; gene_name "uc001fxo.2"; oId "upf1_r4.2587.4"; nearest_ref "uc001fxo.2"; class_code "j"; tss_id "TSS4581";
chr1	Cufflinks	exon	161059008	161059385	.	-	.	gene_id "XLOC_004651"; transcript_id "5_00015378"; exon_number "9"; gene_name "uc001fxo.2"; oId "upf1_r4.2587.4"; nearest_ref "uc001fxo.2"; class_code "j"; tss_id "TSS4581";
chr1	hg19_knownGene	exon	161040781	161042675	.	-	.	gene_id "XLOC_004651"; transcript_id "5_00007820"; exon_number "1"; gene_name "uc001fxo.2"; oId "uc001fxo.2"; nearest_ref "uc001fxo.2"; class_code "="; tss_id "TSS4581"; p_id "P4859";
chr1	hg19_knownGene	exon	161043015	161043089	.	-	.	gene_id "XLOC_004651"; transcript_id "5_00007820"; exon_number "2"; gene_name "uc001fxo.2"; oId "uc001fxo.2"; nearest_ref "uc001fxo.2"; class_code "="; tss_id "TSS4581"; p_id "P4859";
chr1	hg19_knownGene	exon	161043510	161043585	.	-	.	gene_id "XLOC_004651"; transcript_id "5_00007820"; exon_number "3"; gene_name "uc001fxo.2"; oId "uc001fxo.2"; nearest_ref "uc001fxo.2"; class_code "="; tss_id "TSS4581"; p_id "P4859";
chr1	hg19_knownGene	exon	161044007	161044163	.	-	.	gene_id "XLOC_004651"; transcript_id "5_00007820"; exon_number "4"; gene_name "uc001fxo.2"; oId "uc001fxo.2"; nearest_ref "uc001fxo.2"; class_code "="; tss_id "TSS4581"; p_id "P4859";
chr1	hg19_knownGene	exon	161044401	161044549	.	-	.	gene_id "XLOC_004651"; transcript_id "5_00007820"; exon_number "5"; gene_name "uc001fxo.2"; oId "uc001fxo.2"; nearest_ref "uc001fxo.2"; class_code "="; tss_id "TSS4581"; p_id "P4859";
chr1	hg19_knownGene	exon	161046145	161046265	.	-	.	gene_id "XLOC_004651"; transcript_id "5_00007820"; exon_number "6"; gene_name "uc001fxo.2"; oId "uc001fxo.2"; nearest_ref "uc001fxo.2"; class_code "="; tss_id "TSS4581"; p_id "P4859";
chr1	hg19_knownGene	exon	161047243	161047533	.	-	.	gene_id "XLOC_004651"; transcript_id "5_00007820"; exon_number "7"; gene_name "uc001fxo.2"; oId "uc001fxo.2"; nearest_ref "uc001fxo.2"; class_code "="; tss_id "TSS4581"; p_id "P4859";
chr1	hg19_knownGene	exon	161049380	161049739	.	-	.	gene_id "XLOC_004651"; transcript_id "5_00007820"; exon_number "8"; gene_name "uc001fxo.2"; oId "uc001fxo.2"; nearest_ref "uc001fxo.2"; class_code "="; tss_id "TSS4581"; p_id "P4859";
chr1	hg19_knownGene	exon	161059008	161059385	.	-	.	gene_id "XLOC_004651"; transcript_id "5_00007820"; exon_number "9"; gene_name "uc001fxo.2"; oId "uc001fxo.2"; nearest_ref "uc001fxo.2"; class_code "="; tss_id "TSS4581"; p_id "P4859";
chr1	hg19_knownGene	exon	161070347	161070649	.	-	.	gene_id "XLOC_004652"; transcript_id "5_00007821"; exon_number "1"; gene_name "uc001fxu.2"; oId "uc001fxu.2"; nearest_ref "uc001fxu.2"; class_code "="; tss_id "TSS4582"; p_id "P4862";
chr1	hg19_knownGene	exon	161071838	161071961	.	-	.	gene_id "XLOC_004652"; transcript_id "5_00007821"; exon_number "2"; gene_name "uc001fxu.2"; oId "uc001fxu.2"; nearest_ref "uc001fxu.2"; class_code "="; tss_id "TSS4582"; p_id "P4862";
chr1	hg19_knownGene	exon	161072077	161072165	.	-	.	gene_id "XLOC_004652"; transcript_id "5_00007821"; exon_number "3"; gene_name "uc001fxu.2"; oId "uc001fxu.2"; nearest_ref "uc001fxu.2"; class_code "="; tss_id "TSS4582"; p_id "P4862";
chr1	hg19_knownGene	exon	161087742	161087866	.	-	.	gene_id "XLOC_004652"; transcript_id "5_00007821"; exon_number "4"; gene_name "uc001fxu.2"; oId "uc001fxu.2"; nearest_ref "uc001fxu.2"; class_code "="; tss_id "TSS4582"; p_id "P4862";
chr1	Cufflinks	exon	161070414	161070643	.	-	.	gene_id "XLOC_004652"; transcript_id "5_00012836"; exon_number "1"; gene_name "uc001fxu.2"; oId "upf3.uc001fxu.2.2"; nearest_ref "uc001fxu.2"; class_code "j"; tss_id "TSS4583";
chr1	Cufflinks	exon	161071838	161071961	.	-	.	gene_id "XLOC_004652"; transcript_id "5_00012836"; exon_number "2"; gene_name "uc001fxu.2"; oId "upf3.uc001fxu.2.2"; nearest_ref "uc001fxu.2"; class_code "j"; tss_id "TSS4583";
chr1	Cufflinks	exon	161072077	161072249	.	-	.	gene_id "XLOC_004652"; transcript_id "5_00012836"; exon_number "3"; gene_name "uc001fxu.2"; oId "upf3.uc001fxu.2.2"; nearest_ref "uc001fxu.2"; class_code "j"; tss_id "TSS4583";
chr1	hg19_knownGene	exon	161090771	161092313	.	-	.	gene_id "XLOC_004653"; transcript_id "5_00007822"; exon_number "1"; gene_name "uc009wty.2"; oId "uc009wty.2"; nearest_ref "uc009wty.2"; class_code "="; tss_id "TSS4584"; p_id "P4866";
chr1	hg19_knownGene	exon	161092775	161093011	.	-	.	gene_id "XLOC_004653"; transcript_id "5_00007822"; exon_number "2"; gene_name "uc009wty.2"; oId "uc009wty.2"; nearest_ref "uc009wty.2"; class_code "="; tss_id "TSS4584"; p_id "P4866";
chr1	hg19_knownGene	exon	161093629	161093736	.	-	.	gene_id "XLOC_004653"; transcript_id "5_00007822"; exon_number "3"; gene_name "uc009wty.2"; oId "uc009wty.2"; nearest_ref "uc009wty.2"; class_code "="; tss_id "TSS4584"; p_id "P4866";
chr1	hg19_knownGene	exon	161093928	161094316	.	-	.	gene_id "XLOC_004653"; transcript_id "5_00007822"; exon_number "4"; gene_name "uc009wty.2"; oId "uc009wty.2"; nearest_ref "uc009wty.2"; class_code "="; tss_id "TSS4584"; p_id "P4866";
chr1	hg19_knownGene	exon	161100605	161100637	.	-	.	gene_id "XLOC_004653"; transcript_id "5_00007822"; exon_number "5"; gene_name "uc009wty.2"; oId "uc009wty.2"; nearest_ref "uc009wty.2"; class_code "="; tss_id "TSS4584"; p_id "P4866";
chr1	hg19_knownGene	exon	161090771	161092313	.	-	.	gene_id "XLOC_004653"; transcript_id "5_00007823"; exon_number "1"; gene_name "uc001fxz.2"; oId "uc001fxz.2"; nearest_ref "uc001fxz.2"; class_code "="; tss_id "TSS4585"; p_id "P4865";
chr1	hg19_knownGene	exon	161092865	161093011	.	-	.	gene_id "XLOC_004653"; transcript_id "5_00007823"; exon_number "2"; gene_name "uc001fxz.2"; oId "uc001fxz.2"; nearest_ref "uc001fxz.2"; class_code "="; tss_id "TSS4585"; p_id "P4865";
chr1	hg19_knownGene	exon	161093629	161093736	.	-	.	gene_id "XLOC_004653"; transcript_id "5_00007823"; exon_number "3"; gene_name "uc001fxz.2"; oId "uc001fxz.2"; nearest_ref "uc001fxz.2"; class_code "="; tss_id "TSS4585"; p_id "P4865";
chr1	hg19_knownGene	exon	161093928	161094316	.	-	.	gene_id "XLOC_004653"; transcript_id "5_00007823"; exon_number "4"; gene_name "uc001fxz.2"; oId "uc001fxz.2"; nearest_ref "uc001fxz.2"; class_code "="; tss_id "TSS4585"; p_id "P4865";
chr1	hg19_knownGene	exon	161100605	161100637	.	-	.	gene_id "XLOC_004653"; transcript_id "5_00007823"; exon_number "5"; gene_name "uc001fxz.2"; oId "uc001fxz.2"; nearest_ref "uc001fxz.2"; class_code "="; tss_id "TSS4585"; p_id "P4865";
chr1	hg19_knownGene	exon	161102181	161102256	.	-	.	gene_id "XLOC_004653"; transcript_id "5_00007823"; exon_number "6"; gene_name "uc001fxz.2"; oId "uc001fxz.2"; nearest_ref "uc001fxz.2"; class_code "="; tss_id "TSS4585"; p_id "P4865";
chr1	Cufflinks	exon	161090771	161092313	.	-	.	gene_id "XLOC_004653"; transcript_id "5_00007825"; exon_number "1"; gene_name "uc001fyb.2"; oId "uc001fyb.2_ext"; nearest_ref "uc001fyb.2"; class_code "="; tss_id "TSS4586"; p_id "P4865";
chr1	Cufflinks	exon	161092865	161093011	.	-	.	gene_id "XLOC_004653"; transcript_id "5_00007825"; exon_number "2"; gene_name "uc001fyb.2"; oId "uc001fyb.2_ext"; nearest_ref "uc001fyb.2"; class_code "="; tss_id "TSS4586"; p_id "P4865";
chr1	Cufflinks	exon	161093629	161093736	.	-	.	gene_id "XLOC_004653"; transcript_id "5_00007825"; exon_number "3"; gene_name "uc001fyb.2"; oId "uc001fyb.2_ext"; nearest_ref "uc001fyb.2"; class_code "="; tss_id "TSS4586"; p_id "P4865";
chr1	Cufflinks	exon	161093928	161094316	.	-	.	gene_id "XLOC_004653"; transcript_id "5_00007825"; exon_number "4"; gene_name "uc001fyb.2"; oId "uc001fyb.2_ext"; nearest_ref "uc001fyb.2"; class_code "="; tss_id "TSS4586"; p_id "P4865";
chr1	Cufflinks	exon	161102341	161102914	.	-	.	gene_id "XLOC_004653"; transcript_id "5_00007825"; exon_number "5"; gene_name "uc001fyb.2"; oId "uc001fyb.2_ext"; nearest_ref "uc001fyb.2"; class_code "="; tss_id "TSS4586"; p_id "P4865";
chr1	Cufflinks	exon	161090771	161092313	.	-	.	gene_id "XLOC_004653"; transcript_id "5_00007827"; exon_number "1"; gene_name "uc010pkb.1"; oId "uc010pkb.1_ext"; nearest_ref "uc010pkb.1"; class_code "="; tss_id "TSS4586"; p_id "P4864";
chr1	Cufflinks	exon	161092865	161093011	.	-	.	gene_id "XLOC_004653"; transcript_id "5_00007827"; exon_number "2"; gene_name "uc010pkb.1"; oId "uc010pkb.1_ext"; nearest_ref "uc010pkb.1"; class_code "="; tss_id "TSS4586"; p_id "P4864";
chr1	Cufflinks	exon	161093629	161093736	.	-	.	gene_id "XLOC_004653"; transcript_id "5_00007827"; exon_number "3"; gene_name "uc010pkb.1"; oId "uc010pkb.1_ext"; nearest_ref "uc010pkb.1"; class_code "="; tss_id "TSS4586"; p_id "P4864";
chr1	Cufflinks	exon	161093928	161094000	.	-	.	gene_id "XLOC_004653"; transcript_id "5_00007827"; exon_number "4"; gene_name "uc010pkb.1"; oId "uc010pkb.1_ext"; nearest_ref "uc010pkb.1"; class_code "="; tss_id "TSS4586"; p_id "P4864";
chr1	Cufflinks	exon	161094130	161094316	.	-	.	gene_id "XLOC_004653"; transcript_id "5_00007827"; exon_number "5"; gene_name "uc010pkb.1"; oId "uc010pkb.1_ext"; nearest_ref "uc010pkb.1"; class_code "="; tss_id "TSS4586"; p_id "P4864";
chr1	Cufflinks	exon	161100605	161100637	.	-	.	gene_id "XLOC_004653"; transcript_id "5_00007827"; exon_number "6"; gene_name "uc010pkb.1"; oId "uc010pkb.1_ext"; nearest_ref "uc010pkb.1"; class_code "="; tss_id "TSS4586"; p_id "P4864";
chr1	Cufflinks	exon	161102341	161102993	.	-	.	gene_id "XLOC_004653"; transcript_id "5_00007827"; exon_number "7"; gene_name "uc010pkb.1"; oId "uc010pkb.1_ext"; nearest_ref "uc010pkb.1"; class_code "="; tss_id "TSS4586"; p_id "P4864";
chr1	Cufflinks	exon	161090771	161092313	.	-	.	gene_id "XLOC_004653"; transcript_id "5_00007826"; exon_number "1"; gene_name "uc001fyc.2"; oId "uc001fyc.2_ext"; nearest_ref "uc001fyc.2"; class_code "="; tss_id "TSS4586"; p_id "P4863";
chr1	Cufflinks	exon	161092865	161092964	.	-	.	gene_id "XLOC_004653"; transcript_id "5_00007826"; exon_number "2"; gene_name "uc001fyc.2"; oId "uc001fyc.2_ext"; nearest_ref "uc001fyc.2"; class_code "="; tss_id "TSS4586"; p_id "P4863";
chr1	Cufflinks	exon	161093629	161093736	.	-	.	gene_id "XLOC_004653"; transcript_id "5_00007826"; exon_number "3"; gene_name "uc001fyc.2"; oId "uc001fyc.2_ext"; nearest_ref "uc001fyc.2"; class_code "="; tss_id "TSS4586"; p_id "P4863";
chr1	Cufflinks	exon	161093928	161094000	.	-	.	gene_id "XLOC_004653"; transcript_id "5_00007826"; exon_number "4"; gene_name "uc001fyc.2"; oId "uc001fyc.2_ext"; nearest_ref "uc001fyc.2"; class_code "="; tss_id "TSS4586"; p_id "P4863";
chr1	Cufflinks	exon	161100605	161100637	.	-	.	gene_id "XLOC_004653"; transcript_id "5_00007826"; exon_number "5"; gene_name "uc001fyc.2"; oId "uc001fyc.2_ext"; nearest_ref "uc001fyc.2"; class_code "="; tss_id "TSS4586"; p_id "P4863";
chr1	Cufflinks	exon	161102341	161102993	.	-	.	gene_id "XLOC_004653"; transcript_id "5_00007826"; exon_number "6"; gene_name "uc001fyc.2"; oId "uc001fyc.2_ext"; nearest_ref "uc001fyc.2"; class_code "="; tss_id "TSS4586"; p_id "P4863";
chr1	Cufflinks	exon	161090771	161092313	.	-	.	gene_id "XLOC_004653"; transcript_id "5_00007824"; exon_number "1"; gene_name "uc001fya.2"; oId "uc001fya.2_ext"; nearest_ref "uc001fya.2"; class_code "="; tss_id "TSS4586"; p_id "P4865";
chr1	Cufflinks	exon	161092865	161093011	.	-	.	gene_id "XLOC_004653"; transcript_id "5_00007824"; exon_number "2"; gene_name "uc001fya.2"; oId "uc001fya.2_ext"; nearest_ref "uc001fya.2"; class_code "="; tss_id "TSS4586"; p_id "P4865";
chr1	Cufflinks	exon	161093629	161093736	.	-	.	gene_id "XLOC_004653"; transcript_id "5_00007824"; exon_number "3"; gene_name "uc001fya.2"; oId "uc001fya.2_ext"; nearest_ref "uc001fya.2"; class_code "="; tss_id "TSS4586"; p_id "P4865";
chr1	Cufflinks	exon	161093928	161094316	.	-	.	gene_id "XLOC_004653"; transcript_id "5_00007824"; exon_number "4"; gene_name "uc001fya.2"; oId "uc001fya.2_ext"; nearest_ref "uc001fya.2"; class_code "="; tss_id "TSS4586"; p_id "P4865";
chr1	Cufflinks	exon	161100605	161100637	.	-	.	gene_id "XLOC_004653"; transcript_id "5_00007824"; exon_number "5"; gene_name "uc001fya.2"; oId "uc001fya.2_ext"; nearest_ref "uc001fya.2"; class_code "="; tss_id "TSS4586"; p_id "P4865";
chr1	Cufflinks	exon	161102341	161102993	.	-	.	gene_id "XLOC_004653"; transcript_id "5_00007824"; exon_number "6"; gene_name "uc001fya.2"; oId "uc001fya.2_ext"; nearest_ref "uc001fya.2"; class_code "="; tss_id "TSS4586"; p_id "P4865";
chr1	hg19_knownGene	exon	161141101	161141879	.	-	.	gene_id "XLOC_004654"; transcript_id "5_00007828"; exon_number "1"; gene_name "uc001fyo.1"; oId "uc001fyo.1"; nearest_ref "uc001fyo.1"; class_code "="; tss_id "TSS4587"; p_id "P4869";
chr1	hg19_knownGene	exon	161142017	161142121	.	-	.	gene_id "XLOC_004654"; transcript_id "5_00007828"; exon_number "2"; gene_name "uc001fyo.1"; oId "uc001fyo.1"; nearest_ref "uc001fyo.1"; class_code "="; tss_id "TSS4587"; p_id "P4869";
chr1	hg19_knownGene	exon	161143395	161143517	.	-	.	gene_id "XLOC_004654"; transcript_id "5_00007828"; exon_number "3"; gene_name "uc001fyo.1"; oId "uc001fyo.1"; nearest_ref "uc001fyo.1"; class_code "="; tss_id "TSS4587"; p_id "P4869";
chr1	hg19_knownGene	exon	161143649	161143867	.	-	.	gene_id "XLOC_004654"; transcript_id "5_00007828"; exon_number "4"; gene_name "uc001fyo.1"; oId "uc001fyo.1"; nearest_ref "uc001fyo.1"; class_code "="; tss_id "TSS4587"; p_id "P4869";
chr1	hg19_knownGene	exon	161141101	161141854	.	-	.	gene_id "XLOC_004654"; transcript_id "5_00007829"; exon_number "1"; gene_name "uc001fyp.1"; oId "uc001fyp.1"; nearest_ref "uc001fyp.1"; class_code "="; tss_id "TSS4588";
chr1	hg19_knownGene	exon	161142017	161142121	.	-	.	gene_id "XLOC_004654"; transcript_id "5_00007829"; exon_number "2"; gene_name "uc001fyp.1"; oId "uc001fyp.1"; nearest_ref "uc001fyp.1"; class_code "="; tss_id "TSS4588";
chr1	hg19_knownGene	exon	161143395	161143517	.	-	.	gene_id "XLOC_004654"; transcript_id "5_00007829"; exon_number "3"; gene_name "uc001fyp.1"; oId "uc001fyp.1"; nearest_ref "uc001fyp.1"; class_code "="; tss_id "TSS4588";
chr1	hg19_knownGene	exon	161143649	161143839	.	-	.	gene_id "XLOC_004654"; transcript_id "5_00007829"; exon_number "4"; gene_name "uc001fyp.1"; oId "uc001fyp.1"; nearest_ref "uc001fyp.1"; class_code "="; tss_id "TSS4588";
chr1	hg19_knownGene	exon	161144783	161145018	.	-	.	gene_id "XLOC_004654"; transcript_id "5_00007829"; exon_number "5"; gene_name "uc001fyp.1"; oId "uc001fyp.1"; nearest_ref "uc001fyp.1"; class_code "="; tss_id "TSS4588";
chr1	hg19_knownGene	exon	161141101	161141879	.	-	.	gene_id "XLOC_004654"; transcript_id "5_00007832"; exon_number "1"; gene_name "uc001fys.1"; oId "uc001fys.1"; nearest_ref "uc001fys.1"; class_code "="; tss_id "TSS4589"; p_id "P4868";
chr1	hg19_knownGene	exon	161142017	161142121	.	-	.	gene_id "XLOC_004654"; transcript_id "5_00007832"; exon_number "2"; gene_name "uc001fys.1"; oId "uc001fys.1"; nearest_ref "uc001fys.1"; class_code "="; tss_id "TSS4589"; p_id "P4868";
chr1	hg19_knownGene	exon	161143395	161143517	.	-	.	gene_id "XLOC_004654"; transcript_id "5_00007832"; exon_number "3"; gene_name "uc001fys.1"; oId "uc001fys.1"; nearest_ref "uc001fys.1"; class_code "="; tss_id "TSS4589"; p_id "P4868";
chr1	hg19_knownGene	exon	161143649	161143839	.	-	.	gene_id "XLOC_004654"; transcript_id "5_00007832"; exon_number "4"; gene_name "uc001fys.1"; oId "uc001fys.1"; nearest_ref "uc001fys.1"; class_code "="; tss_id "TSS4589"; p_id "P4868";
chr1	hg19_knownGene	exon	161144783	161145018	.	-	.	gene_id "XLOC_004654"; transcript_id "5_00007832"; exon_number "5"; gene_name "uc001fys.1"; oId "uc001fys.1"; nearest_ref "uc001fys.1"; class_code "="; tss_id "TSS4589"; p_id "P4868";
chr1	hg19_knownGene	exon	161145598	161145885	.	-	.	gene_id "XLOC_004654"; transcript_id "5_00007832"; exon_number "6"; gene_name "uc001fys.1"; oId "uc001fys.1"; nearest_ref "uc001fys.1"; class_code "="; tss_id "TSS4589"; p_id "P4868";
chr1	hg19_knownGene	exon	161146224	161146298	.	-	.	gene_id "XLOC_004654"; transcript_id "5_00007832"; exon_number "7"; gene_name "uc001fys.1"; oId "uc001fys.1"; nearest_ref "uc001fys.1"; class_code "="; tss_id "TSS4589"; p_id "P4868";
chr1	hg19_knownGene	exon	161147213	161147314	.	-	.	gene_id "XLOC_004654"; transcript_id "5_00007832"; exon_number "8"; gene_name "uc001fys.1"; oId "uc001fys.1"; nearest_ref "uc001fys.1"; class_code "="; tss_id "TSS4589"; p_id "P4868";
chr1	hg19_knownGene	exon	161141101	161141879	.	-	.	gene_id "XLOC_004654"; transcript_id "5_00007831"; exon_number "1"; gene_name "uc001fyr.1"; oId "uc001fyr.1"; nearest_ref "uc001fyr.1"; class_code "="; tss_id "TSS4589"; p_id "P4868";
chr1	hg19_knownGene	exon	161142017	161142121	.	-	.	gene_id "XLOC_004654"; transcript_id "5_00007831"; exon_number "2"; gene_name "uc001fyr.1"; oId "uc001fyr.1"; nearest_ref "uc001fyr.1"; class_code "="; tss_id "TSS4589"; p_id "P4868";
chr1	hg19_knownGene	exon	161143395	161143517	.	-	.	gene_id "XLOC_004654"; transcript_id "5_00007831"; exon_number "3"; gene_name "uc001fyr.1"; oId "uc001fyr.1"; nearest_ref "uc001fyr.1"; class_code "="; tss_id "TSS4589"; p_id "P4868";
chr1	hg19_knownGene	exon	161143649	161143839	.	-	.	gene_id "XLOC_004654"; transcript_id "5_00007831"; exon_number "4"; gene_name "uc001fyr.1"; oId "uc001fyr.1"; nearest_ref "uc001fyr.1"; class_code "="; tss_id "TSS4589"; p_id "P4868";
chr1	hg19_knownGene	exon	161144783	161145018	.	-	.	gene_id "XLOC_004654"; transcript_id "5_00007831"; exon_number "5"; gene_name "uc001fyr.1"; oId "uc001fyr.1"; nearest_ref "uc001fyr.1"; class_code "="; tss_id "TSS4589"; p_id "P4868";
chr1	hg19_knownGene	exon	161145598	161145885	.	-	.	gene_id "XLOC_004654"; transcript_id "5_00007831"; exon_number "6"; gene_name "uc001fyr.1"; oId "uc001fyr.1"; nearest_ref "uc001fyr.1"; class_code "="; tss_id "TSS4589"; p_id "P4868";
chr1	hg19_knownGene	exon	161146224	161146369	.	-	.	gene_id "XLOC_004654"; transcript_id "5_00007831"; exon_number "7"; gene_name "uc001fyr.1"; oId "uc001fyr.1"; nearest_ref "uc001fyr.1"; class_code "="; tss_id "TSS4589"; p_id "P4868";
chr1	hg19_knownGene	exon	161147213	161147314	.	-	.	gene_id "XLOC_004654"; transcript_id "5_00007831"; exon_number "8"; gene_name "uc001fyr.1"; oId "uc001fyr.1"; nearest_ref "uc001fyr.1"; class_code "="; tss_id "TSS4589"; p_id "P4868";
chr1	hg19_knownGene	exon	161141101	161141879	.	-	.	gene_id "XLOC_004654"; transcript_id "5_00007830"; exon_number "1"; gene_name "uc001fyq.1"; oId "uc001fyq.1"; nearest_ref "uc001fyq.1"; class_code "="; tss_id "TSS4589"; p_id "P4868";
chr1	hg19_knownGene	exon	161142017	161142121	.	-	.	gene_id "XLOC_004654"; transcript_id "5_00007830"; exon_number "2"; gene_name "uc001fyq.1"; oId "uc001fyq.1"; nearest_ref "uc001fyq.1"; class_code "="; tss_id "TSS4589"; p_id "P4868";
chr1	hg19_knownGene	exon	161143395	161143517	.	-	.	gene_id "XLOC_004654"; transcript_id "5_00007830"; exon_number "3"; gene_name "uc001fyq.1"; oId "uc001fyq.1"; nearest_ref "uc001fyq.1"; class_code "="; tss_id "TSS4589"; p_id "P4868";
chr1	hg19_knownGene	exon	161143649	161143839	.	-	.	gene_id "XLOC_004654"; transcript_id "5_00007830"; exon_number "4"; gene_name "uc001fyq.1"; oId "uc001fyq.1"; nearest_ref "uc001fyq.1"; class_code "="; tss_id "TSS4589"; p_id "P4868";
chr1	hg19_knownGene	exon	161144783	161145018	.	-	.	gene_id "XLOC_004654"; transcript_id "5_00007830"; exon_number "5"; gene_name "uc001fyq.1"; oId "uc001fyq.1"; nearest_ref "uc001fyq.1"; class_code "="; tss_id "TSS4589"; p_id "P4868";
chr1	hg19_knownGene	exon	161145598	161145864	.	-	.	gene_id "XLOC_004654"; transcript_id "5_00007830"; exon_number "6"; gene_name "uc001fyq.1"; oId "uc001fyq.1"; nearest_ref "uc001fyq.1"; class_code "="; tss_id "TSS4589"; p_id "P4868";
chr1	hg19_knownGene	exon	161146224	161146369	.	-	.	gene_id "XLOC_004654"; transcript_id "5_00007830"; exon_number "7"; gene_name "uc001fyq.1"; oId "uc001fyq.1"; nearest_ref "uc001fyq.1"; class_code "="; tss_id "TSS4589"; p_id "P4868";
chr1	hg19_knownGene	exon	161147213	161147314	.	-	.	gene_id "XLOC_004654"; transcript_id "5_00007830"; exon_number "8"; gene_name "uc001fyq.1"; oId "uc001fyq.1"; nearest_ref "uc001fyq.1"; class_code "="; tss_id "TSS4589"; p_id "P4868";
chr1	Cufflinks	exon	161141254	161141879	.	-	.	gene_id "XLOC_004654"; transcript_id "5_00015380"; exon_number "1"; gene_name "uc009wud.1"; oId "upf1_r4.2626.7"; nearest_ref "uc009wud.1"; class_code "j"; tss_id "TSS4589";
chr1	Cufflinks	exon	161142017	161142121	.	-	.	gene_id "XLOC_004654"; transcript_id "5_00015380"; exon_number "2"; gene_name "uc009wud.1"; oId "upf1_r4.2626.7"; nearest_ref "uc009wud.1"; class_code "j"; tss_id "TSS4589";
chr1	Cufflinks	exon	161143395	161143839	.	-	.	gene_id "XLOC_004654"; transcript_id "5_00015380"; exon_number "3"; gene_name "uc009wud.1"; oId "upf1_r4.2626.7"; nearest_ref "uc009wud.1"; class_code "j"; tss_id "TSS4589";
chr1	Cufflinks	exon	161144783	161145018	.	-	.	gene_id "XLOC_004654"; transcript_id "5_00015380"; exon_number "4"; gene_name "uc009wud.1"; oId "upf1_r4.2626.7"; nearest_ref "uc009wud.1"; class_code "j"; tss_id "TSS4589";
chr1	Cufflinks	exon	161145598	161145885	.	-	.	gene_id "XLOC_004654"; transcript_id "5_00015380"; exon_number "5"; gene_name "uc009wud.1"; oId "upf1_r4.2626.7"; nearest_ref "uc009wud.1"; class_code "j"; tss_id "TSS4589";
chr1	Cufflinks	exon	161146224	161146369	.	-	.	gene_id "XLOC_004654"; transcript_id "5_00015380"; exon_number "6"; gene_name "uc009wud.1"; oId "upf1_r4.2626.7"; nearest_ref "uc009wud.1"; class_code "j"; tss_id "TSS4589";
chr1	Cufflinks	exon	161147213	161147314	.	-	.	gene_id "XLOC_004654"; transcript_id "5_00015380"; exon_number "7"; gene_name "uc009wud.1"; oId "upf1_r4.2626.7"; nearest_ref "uc009wud.1"; class_code "j"; tss_id "TSS4589";
chr1	Cufflinks	exon	161141254	161141879	.	-	.	gene_id "XLOC_004654"; transcript_id "5_00015379"; exon_number "1"; gene_name "uc009wud.1"; oId "upf1_r4.2626.6"; nearest_ref "uc009wud.1"; class_code "j"; tss_id "TSS4589";
chr1	Cufflinks	exon	161142017	161142121	.	-	.	gene_id "XLOC_004654"; transcript_id "5_00015379"; exon_number "2"; gene_name "uc009wud.1"; oId "upf1_r4.2626.6"; nearest_ref "uc009wud.1"; class_code "j"; tss_id "TSS4589";
chr1	Cufflinks	exon	161143395	161143517	.	-	.	gene_id "XLOC_004654"; transcript_id "5_00015379"; exon_number "3"; gene_name "uc009wud.1"; oId "upf1_r4.2626.6"; nearest_ref "uc009wud.1"; class_code "j"; tss_id "TSS4589";
chr1	Cufflinks	exon	161143649	161143839	.	-	.	gene_id "XLOC_004654"; transcript_id "5_00015379"; exon_number "4"; gene_name "uc009wud.1"; oId "upf1_r4.2626.6"; nearest_ref "uc009wud.1"; class_code "j"; tss_id "TSS4589";
chr1	Cufflinks	exon	161144783	161145018	.	-	.	gene_id "XLOC_004654"; transcript_id "5_00015379"; exon_number "5"; gene_name "uc009wud.1"; oId "upf1_r4.2626.6"; nearest_ref "uc009wud.1"; class_code "j"; tss_id "TSS4589";
chr1	Cufflinks	exon	161145598	161145864	.	-	.	gene_id "XLOC_004654"; transcript_id "5_00015379"; exon_number "6"; gene_name "uc009wud.1"; oId "upf1_r4.2626.6"; nearest_ref "uc009wud.1"; class_code "j"; tss_id "TSS4589";
chr1	Cufflinks	exon	161146224	161146298	.	-	.	gene_id "XLOC_004654"; transcript_id "5_00015379"; exon_number "7"; gene_name "uc009wud.1"; oId "upf1_r4.2626.6"; nearest_ref "uc009wud.1"; class_code "j"; tss_id "TSS4589";
chr1	Cufflinks	exon	161147213	161147314	.	-	.	gene_id "XLOC_004654"; transcript_id "5_00015379"; exon_number "8"; gene_name "uc009wud.1"; oId "upf1_r4.2626.6"; nearest_ref "uc009wud.1"; class_code "j"; tss_id "TSS4589";
chr1	hg19_knownGene	exon	161159539	161161354	.	-	.	gene_id "XLOC_004655"; transcript_id "5_00007834"; exon_number "1"; gene_name "uc001fyt.3"; oId "uc001fyt.3"; nearest_ref "uc001fyt.3"; class_code "="; tss_id "TSS4590"; p_id "P4871";
chr1	hg19_knownGene	exon	161161855	161162030	.	-	.	gene_id "XLOC_004655"; transcript_id "5_00007834"; exon_number "2"; gene_name "uc001fyt.3"; oId "uc001fyt.3"; nearest_ref "uc001fyt.3"; class_code "="; tss_id "TSS4590"; p_id "P4871";
chr1	hg19_knownGene	exon	161163003	161163178	.	-	.	gene_id "XLOC_004655"; transcript_id "5_00007834"; exon_number "3"; gene_name "uc001fyt.3"; oId "uc001fyt.3"; nearest_ref "uc001fyt.3"; class_code "="; tss_id "TSS4590"; p_id "P4871";
chr1	hg19_knownGene	exon	161163430	161163616	.	-	.	gene_id "XLOC_004655"; transcript_id "5_00007834"; exon_number "4"; gene_name "uc001fyt.3"; oId "uc001fyt.3"; nearest_ref "uc001fyt.3"; class_code "="; tss_id "TSS4590"; p_id "P4871";
chr1	hg19_knownGene	exon	161163725	161164011	.	-	.	gene_id "XLOC_004655"; transcript_id "5_00007834"; exon_number "5"; gene_name "uc001fyt.3"; oId "uc001fyt.3"; nearest_ref "uc001fyt.3"; class_code "="; tss_id "TSS4590"; p_id "P4871";
chr1	hg19_knownGene	exon	161165255	161165425	.	-	.	gene_id "XLOC_004655"; transcript_id "5_00007834"; exon_number "6"; gene_name "uc001fyt.3"; oId "uc001fyt.3"; nearest_ref "uc001fyt.3"; class_code "="; tss_id "TSS4590"; p_id "P4871";
chr1	hg19_knownGene	exon	161165961	161166093	.	-	.	gene_id "XLOC_004655"; transcript_id "5_00007834"; exon_number "7"; gene_name "uc001fyt.3"; oId "uc001fyt.3"; nearest_ref "uc001fyt.3"; class_code "="; tss_id "TSS4590"; p_id "P4871";
chr1	hg19_knownGene	exon	161166347	161166670	.	-	.	gene_id "XLOC_004655"; transcript_id "5_00007834"; exon_number "8"; gene_name "uc001fyt.3"; oId "uc001fyt.3"; nearest_ref "uc001fyt.3"; class_code "="; tss_id "TSS4590"; p_id "P4871";
chr1	hg19_knownGene	exon	161167785	161168845	.	-	.	gene_id "XLOC_004655"; transcript_id "5_00007834"; exon_number "9"; gene_name "uc001fyt.3"; oId "uc001fyt.3"; nearest_ref "uc001fyt.3"; class_code "="; tss_id "TSS4590"; p_id "P4871";
chr1	hg19_knownGene	exon	161165769	161166670	.	-	.	gene_id "XLOC_004655"; transcript_id "5_00007835"; exon_number "1"; gene_name "uc001fyu.2"; oId "uc001fyu.2"; nearest_ref "uc001fyu.2"; class_code "="; tss_id "TSS4590"; p_id "P4870";
chr1	hg19_knownGene	exon	161167785	161168845	.	-	.	gene_id "XLOC_004655"; transcript_id "5_00007835"; exon_number "2"; gene_name "uc001fyu.2"; oId "uc001fyu.2"; nearest_ref "uc001fyu.2"; class_code "="; tss_id "TSS4590"; p_id "P4870";
chr1	hg19_knownGene	exon	161192083	161192312	.	-	.	gene_id "XLOC_004656"; transcript_id "5_00007836"; exon_number "1"; gene_name "uc001fzb.1"; oId "uc001fzb.1"; nearest_ref "uc001fzb.1"; class_code "="; tss_id "TSS4591";
chr1	hg19_knownGene	exon	161193140	161193215	.	-	.	gene_id "XLOC_004656"; transcript_id "5_00007836"; exon_number "2"; gene_name "uc001fzb.1"; oId "uc001fzb.1"; nearest_ref "uc001fzb.1"; class_code "="; tss_id "TSS4591";
chr1	hg19_knownGene	exon	161192083	161192312	.	-	.	gene_id "XLOC_004656"; transcript_id "5_00007837"; exon_number "1"; gene_name "uc001fzc.1"; oId "uc001fzc.1"; nearest_ref "uc001fzc.1"; class_code "="; tss_id "TSS4592"; p_id "P4872";
chr1	hg19_knownGene	exon	161192708	161192840	.	-	.	gene_id "XLOC_004656"; transcript_id "5_00007837"; exon_number "2"; gene_name "uc001fzc.1"; oId "uc001fzc.1"; nearest_ref "uc001fzc.1"; class_code "="; tss_id "TSS4592"; p_id "P4872";
chr1	hg19_knownGene	exon	161193140	161193215	.	-	.	gene_id "XLOC_004656"; transcript_id "5_00007837"; exon_number "3"; gene_name "uc001fzc.1"; oId "uc001fzc.1"; nearest_ref "uc001fzc.1"; class_code "="; tss_id "TSS4592"; p_id "P4872";
chr1	hg19_knownGene	exon	161193385	161193418	.	-	.	gene_id "XLOC_004656"; transcript_id "5_00007837"; exon_number "4"; gene_name "uc001fzc.1"; oId "uc001fzc.1"; nearest_ref "uc001fzc.1"; class_code "="; tss_id "TSS4592"; p_id "P4872";
chr1	hg19_knownGene	exon	161199458	161199716	.	-	.	gene_id "XLOC_004657"; transcript_id "5_00007840"; exon_number "1"; gene_name "uc001fzh.2"; oId "uc001fzh.2"; nearest_ref "uc001fzh.2"; class_code "="; tss_id "TSS4593"; p_id "P4876";
chr1	hg19_knownGene	exon	161200603	161200723	.	-	.	gene_id "XLOC_004657"; transcript_id "5_00007840"; exon_number "2"; gene_name "uc001fzh.2"; oId "uc001fzh.2"; nearest_ref "uc001fzh.2"; class_code "="; tss_id "TSS4593"; p_id "P4876";
chr1	hg19_knownGene	exon	161200907	161201023	.	-	.	gene_id "XLOC_004657"; transcript_id "5_00007840"; exon_number "3"; gene_name "uc001fzh.2"; oId "uc001fzh.2"; nearest_ref "uc001fzh.2"; class_code "="; tss_id "TSS4593"; p_id "P4876";
chr1	hg19_knownGene	exon	161201119	161201264	.	-	.	gene_id "XLOC_004657"; transcript_id "5_00007840"; exon_number "4"; gene_name "uc001fzh.2"; oId "uc001fzh.2"; nearest_ref "uc001fzh.2"; class_code "="; tss_id "TSS4593"; p_id "P4876";
chr1	hg19_knownGene	exon	161202597	161202736	.	-	.	gene_id "XLOC_004657"; transcript_id "5_00007840"; exon_number "5"; gene_name "uc001fzh.2"; oId "uc001fzh.2"; nearest_ref "uc001fzh.2"; class_code "="; tss_id "TSS4593"; p_id "P4876";
chr1	hg19_knownGene	exon	161202959	161203128	.	-	.	gene_id "XLOC_004657"; transcript_id "5_00007840"; exon_number "6"; gene_name "uc001fzh.2"; oId "uc001fzh.2"; nearest_ref "uc001fzh.2"; class_code "="; tss_id "TSS4593"; p_id "P4876";
chr1	hg19_knownGene	exon	161205637	161205767	.	-	.	gene_id "XLOC_004657"; transcript_id "5_00007840"; exon_number "7"; gene_name "uc001fzh.2"; oId "uc001fzh.2"; nearest_ref "uc001fzh.2"; class_code "="; tss_id "TSS4593"; p_id "P4876";
chr1	hg19_knownGene	exon	161207831	161208000	.	-	.	gene_id "XLOC_004657"; transcript_id "5_00007840"; exon_number "8"; gene_name "uc001fzh.2"; oId "uc001fzh.2"; nearest_ref "uc001fzh.2"; class_code "="; tss_id "TSS4593"; p_id "P4876";
chr1	hg19_knownGene	exon	161199458	161199716	.	-	.	gene_id "XLOC_004657"; transcript_id "5_00007842"; exon_number "1"; gene_name "uc001fzj.2"; oId "uc001fzj.2"; nearest_ref "uc001fzj.2"; class_code "="; tss_id "TSS4593"; p_id "P4875";
chr1	hg19_knownGene	exon	161200603	161200708	.	-	.	gene_id "XLOC_004657"; transcript_id "5_00007842"; exon_number "2"; gene_name "uc001fzj.2"; oId "uc001fzj.2"; nearest_ref "uc001fzj.2"; class_code "="; tss_id "TSS4593"; p_id "P4875";
chr1	hg19_knownGene	exon	161200907	161201023	.	-	.	gene_id "XLOC_004657"; transcript_id "5_00007842"; exon_number "3"; gene_name "uc001fzj.2"; oId "uc001fzj.2"; nearest_ref "uc001fzj.2"; class_code "="; tss_id "TSS4593"; p_id "P4875";
chr1	hg19_knownGene	exon	161201119	161201264	.	-	.	gene_id "XLOC_004657"; transcript_id "5_00007842"; exon_number "4"; gene_name "uc001fzj.2"; oId "uc001fzj.2"; nearest_ref "uc001fzj.2"; class_code "="; tss_id "TSS4593"; p_id "P4875";
chr1	hg19_knownGene	exon	161202597	161202736	.	-	.	gene_id "XLOC_004657"; transcript_id "5_00007842"; exon_number "5"; gene_name "uc001fzj.2"; oId "uc001fzj.2"; nearest_ref "uc001fzj.2"; class_code "="; tss_id "TSS4593"; p_id "P4875";
chr1	hg19_knownGene	exon	161202959	161203128	.	-	.	gene_id "XLOC_004657"; transcript_id "5_00007842"; exon_number "6"; gene_name "uc001fzj.2"; oId "uc001fzj.2"; nearest_ref "uc001fzj.2"; class_code "="; tss_id "TSS4593"; p_id "P4875";
chr1	hg19_knownGene	exon	161205637	161205767	.	-	.	gene_id "XLOC_004657"; transcript_id "5_00007842"; exon_number "7"; gene_name "uc001fzj.2"; oId "uc001fzj.2"; nearest_ref "uc001fzj.2"; class_code "="; tss_id "TSS4593"; p_id "P4875";
chr1	hg19_knownGene	exon	161207831	161208000	.	-	.	gene_id "XLOC_004657"; transcript_id "5_00007842"; exon_number "8"; gene_name "uc001fzj.2"; oId "uc001fzj.2"; nearest_ref "uc001fzj.2"; class_code "="; tss_id "TSS4593"; p_id "P4875";
chr1	hg19_knownGene	exon	161199458	161199716	.	-	.	gene_id "XLOC_004657"; transcript_id "5_00007844"; exon_number "1"; gene_name "uc001fzl.2"; oId "uc001fzl.2"; nearest_ref "uc001fzl.2"; class_code "="; tss_id "TSS4593"; p_id "P4874";
chr1	hg19_knownGene	exon	161200603	161200708	.	-	.	gene_id "XLOC_004657"; transcript_id "5_00007844"; exon_number "2"; gene_name "uc001fzl.2"; oId "uc001fzl.2"; nearest_ref "uc001fzl.2"; class_code "="; tss_id "TSS4593"; p_id "P4874";
chr1	hg19_knownGene	exon	161201119	161201264	.	-	.	gene_id "XLOC_004657"; transcript_id "5_00007844"; exon_number "3"; gene_name "uc001fzl.2"; oId "uc001fzl.2"; nearest_ref "uc001fzl.2"; class_code "="; tss_id "TSS4593"; p_id "P4874";
chr1	hg19_knownGene	exon	161202597	161202736	.	-	.	gene_id "XLOC_004657"; transcript_id "5_00007844"; exon_number "4"; gene_name "uc001fzl.2"; oId "uc001fzl.2"; nearest_ref "uc001fzl.2"; class_code "="; tss_id "TSS4593"; p_id "P4874";
chr1	hg19_knownGene	exon	161202959	161203128	.	-	.	gene_id "XLOC_004657"; transcript_id "5_00007844"; exon_number "5"; gene_name "uc001fzl.2"; oId "uc001fzl.2"; nearest_ref "uc001fzl.2"; class_code "="; tss_id "TSS4593"; p_id "P4874";
chr1	hg19_knownGene	exon	161205637	161205767	.	-	.	gene_id "XLOC_004657"; transcript_id "5_00007844"; exon_number "6"; gene_name "uc001fzl.2"; oId "uc001fzl.2"; nearest_ref "uc001fzl.2"; class_code "="; tss_id "TSS4593"; p_id "P4874";
chr1	hg19_knownGene	exon	161207831	161208000	.	-	.	gene_id "XLOC_004657"; transcript_id "5_00007844"; exon_number "7"; gene_name "uc001fzl.2"; oId "uc001fzl.2"; nearest_ref "uc001fzl.2"; class_code "="; tss_id "TSS4593"; p_id "P4874";
chr1	hg19_knownGene	exon	161199458	161199716	.	-	.	gene_id "XLOC_004657"; transcript_id "5_00007846"; exon_number "1"; gene_name "uc001fzn.2"; oId "uc001fzn.2"; nearest_ref "uc001fzn.2"; class_code "="; tss_id "TSS4593"; p_id "P4873";
chr1	hg19_knownGene	exon	161200603	161200708	.	-	.	gene_id "XLOC_004657"; transcript_id "5_00007846"; exon_number "2"; gene_name "uc001fzn.2"; oId "uc001fzn.2"; nearest_ref "uc001fzn.2"; class_code "="; tss_id "TSS4593"; p_id "P4873";
chr1	hg19_knownGene	exon	161201119	161201264	.	-	.	gene_id "XLOC_004657"; transcript_id "5_00007846"; exon_number "3"; gene_name "uc001fzn.2"; oId "uc001fzn.2"; nearest_ref "uc001fzn.2"; class_code "="; tss_id "TSS4593"; p_id "P4873";
chr1	hg19_knownGene	exon	161202597	161202736	.	-	.	gene_id "XLOC_004657"; transcript_id "5_00007846"; exon_number "4"; gene_name "uc001fzn.2"; oId "uc001fzn.2"; nearest_ref "uc001fzn.2"; class_code "="; tss_id "TSS4593"; p_id "P4873";
chr1	hg19_knownGene	exon	161205637	161205767	.	-	.	gene_id "XLOC_004657"; transcript_id "5_00007846"; exon_number "5"; gene_name "uc001fzn.2"; oId "uc001fzn.2"; nearest_ref "uc001fzn.2"; class_code "="; tss_id "TSS4593"; p_id "P4873";
chr1	hg19_knownGene	exon	161206249	161206388	.	-	.	gene_id "XLOC_004657"; transcript_id "5_00007846"; exon_number "6"; gene_name "uc001fzn.2"; oId "uc001fzn.2"; nearest_ref "uc001fzn.2"; class_code "="; tss_id "TSS4593"; p_id "P4873";
chr1	hg19_knownGene	exon	161207831	161208000	.	-	.	gene_id "XLOC_004657"; transcript_id "5_00007846"; exon_number "7"; gene_name "uc001fzn.2"; oId "uc001fzn.2"; nearest_ref "uc001fzn.2"; class_code "="; tss_id "TSS4593"; p_id "P4873";
chr1	hg19_knownGene	exon	161199458	161199716	.	-	.	gene_id "XLOC_004657"; transcript_id "5_00007848"; exon_number "1"; gene_name "uc001fzp.2"; oId "uc001fzp.2"; nearest_ref "uc001fzp.2"; class_code "="; tss_id "TSS4593"; p_id "P4879";
chr1	hg19_knownGene	exon	161200603	161200723	.	-	.	gene_id "XLOC_004657"; transcript_id "5_00007848"; exon_number "2"; gene_name "uc001fzp.2"; oId "uc001fzp.2"; nearest_ref "uc001fzp.2"; class_code "="; tss_id "TSS4593"; p_id "P4879";
chr1	hg19_knownGene	exon	161200907	161201035	.	-	.	gene_id "XLOC_004657"; transcript_id "5_00007848"; exon_number "3"; gene_name "uc001fzp.2"; oId "uc001fzp.2"; nearest_ref "uc001fzp.2"; class_code "="; tss_id "TSS4593"; p_id "P4879";
chr1	hg19_knownGene	exon	161201119	161201264	.	-	.	gene_id "XLOC_004657"; transcript_id "5_00007848"; exon_number "4"; gene_name "uc001fzp.2"; oId "uc001fzp.2"; nearest_ref "uc001fzp.2"; class_code "="; tss_id "TSS4593"; p_id "P4879";
chr1	hg19_knownGene	exon	161202597	161202736	.	-	.	gene_id "XLOC_004657"; transcript_id "5_00007848"; exon_number "5"; gene_name "uc001fzp.2"; oId "uc001fzp.2"; nearest_ref "uc001fzp.2"; class_code "="; tss_id "TSS4593"; p_id "P4879";
chr1	hg19_knownGene	exon	161202959	161203128	.	-	.	gene_id "XLOC_004657"; transcript_id "5_00007848"; exon_number "6"; gene_name "uc001fzp.2"; oId "uc001fzp.2"; nearest_ref "uc001fzp.2"; class_code "="; tss_id "TSS4593"; p_id "P4879";
chr1	hg19_knownGene	exon	161205637	161205767	.	-	.	gene_id "XLOC_004657"; transcript_id "5_00007848"; exon_number "7"; gene_name "uc001fzp.2"; oId "uc001fzp.2"; nearest_ref "uc001fzp.2"; class_code "="; tss_id "TSS4593"; p_id "P4879";
chr1	hg19_knownGene	exon	161206249	161206388	.	-	.	gene_id "XLOC_004657"; transcript_id "5_00007848"; exon_number "8"; gene_name "uc001fzp.2"; oId "uc001fzp.2"; nearest_ref "uc001fzp.2"; class_code "="; tss_id "TSS4593"; p_id "P4879";
chr1	hg19_knownGene	exon	161207831	161208000	.	-	.	gene_id "XLOC_004657"; transcript_id "5_00007848"; exon_number "9"; gene_name "uc001fzp.2"; oId "uc001fzp.2"; nearest_ref "uc001fzp.2"; class_code "="; tss_id "TSS4593"; p_id "P4879";
chr1	hg19_knownGene	exon	161199458	161199716	.	-	.	gene_id "XLOC_004657"; transcript_id "5_00007850"; exon_number "1"; gene_name "uc001fzr.2"; oId "uc001fzr.2"; nearest_ref "uc001fzr.2"; class_code "="; tss_id "TSS4593"; p_id "P4878";
chr1	hg19_knownGene	exon	161200603	161200708	.	-	.	gene_id "XLOC_004657"; transcript_id "5_00007850"; exon_number "2"; gene_name "uc001fzr.2"; oId "uc001fzr.2"; nearest_ref "uc001fzr.2"; class_code "="; tss_id "TSS4593"; p_id "P4878";
chr1	hg19_knownGene	exon	161201119	161201264	.	-	.	gene_id "XLOC_004657"; transcript_id "5_00007850"; exon_number "3"; gene_name "uc001fzr.2"; oId "uc001fzr.2"; nearest_ref "uc001fzr.2"; class_code "="; tss_id "TSS4593"; p_id "P4878";
chr1	hg19_knownGene	exon	161205637	161205767	.	-	.	gene_id "XLOC_004657"; transcript_id "5_00007850"; exon_number "4"; gene_name "uc001fzr.2"; oId "uc001fzr.2"; nearest_ref "uc001fzr.2"; class_code "="; tss_id "TSS4593"; p_id "P4878";
chr1	hg19_knownGene	exon	161206249	161206388	.	-	.	gene_id "XLOC_004657"; transcript_id "5_00007850"; exon_number "5"; gene_name "uc001fzr.2"; oId "uc001fzr.2"; nearest_ref "uc001fzr.2"; class_code "="; tss_id "TSS4593"; p_id "P4878";
chr1	hg19_knownGene	exon	161207831	161208000	.	-	.	gene_id "XLOC_004657"; transcript_id "5_00007850"; exon_number "6"; gene_name "uc001fzr.2"; oId "uc001fzr.2"; nearest_ref "uc001fzr.2"; class_code "="; tss_id "TSS4593"; p_id "P4878";
chr1	hg19_knownGene	exon	161199458	161199716	.	-	.	gene_id "XLOC_004657"; transcript_id "5_00007852"; exon_number "1"; gene_name "uc001fzt.2"; oId "uc001fzt.2"; nearest_ref "uc001fzt.2"; class_code "="; tss_id "TSS4593"; p_id "P4873";
chr1	hg19_knownGene	exon	161200603	161200708	.	-	.	gene_id "XLOC_004657"; transcript_id "5_00007852"; exon_number "2"; gene_name "uc001fzt.2"; oId "uc001fzt.2"; nearest_ref "uc001fzt.2"; class_code "="; tss_id "TSS4593"; p_id "P4873";
chr1	hg19_knownGene	exon	161201119	161201264	.	-	.	gene_id "XLOC_004657"; transcript_id "5_00007852"; exon_number "3"; gene_name "uc001fzt.2"; oId "uc001fzt.2"; nearest_ref "uc001fzt.2"; class_code "="; tss_id "TSS4593"; p_id "P4873";
chr1	hg19_knownGene	exon	161202597	161202736	.	-	.	gene_id "XLOC_004657"; transcript_id "5_00007852"; exon_number "4"; gene_name "uc001fzt.2"; oId "uc001fzt.2"; nearest_ref "uc001fzt.2"; class_code "="; tss_id "TSS4593"; p_id "P4873";
chr1	hg19_knownGene	exon	161205637	161205767	.	-	.	gene_id "XLOC_004657"; transcript_id "5_00007852"; exon_number "5"; gene_name "uc001fzt.2"; oId "uc001fzt.2"; nearest_ref "uc001fzt.2"; class_code "="; tss_id "TSS4593"; p_id "P4873";
chr1	hg19_knownGene	exon	161207831	161208000	.	-	.	gene_id "XLOC_004657"; transcript_id "5_00007852"; exon_number "6"; gene_name "uc001fzt.2"; oId "uc001fzt.2"; nearest_ref "uc001fzt.2"; class_code "="; tss_id "TSS4593"; p_id "P4873";
chr1	hg19_knownGene	exon	161199458	161199716	.	-	.	gene_id "XLOC_004657"; transcript_id "5_00007854"; exon_number "1"; gene_name "uc001fzv.2"; oId "uc001fzv.2"; nearest_ref "uc001fzv.2"; class_code "="; tss_id "TSS4593"; p_id "P4877";
chr1	hg19_knownGene	exon	161200603	161200708	.	-	.	gene_id "XLOC_004657"; transcript_id "5_00007854"; exon_number "2"; gene_name "uc001fzv.2"; oId "uc001fzv.2"; nearest_ref "uc001fzv.2"; class_code "="; tss_id "TSS4593"; p_id "P4877";
chr1	hg19_knownGene	exon	161201119	161201264	.	-	.	gene_id "XLOC_004657"; transcript_id "5_00007854"; exon_number "3"; gene_name "uc001fzv.2"; oId "uc001fzv.2"; nearest_ref "uc001fzv.2"; class_code "="; tss_id "TSS4593"; p_id "P4877";
chr1	hg19_knownGene	exon	161205637	161205767	.	-	.	gene_id "XLOC_004657"; transcript_id "5_00007854"; exon_number "4"; gene_name "uc001fzv.2"; oId "uc001fzv.2"; nearest_ref "uc001fzv.2"; class_code "="; tss_id "TSS4593"; p_id "P4877";
chr1	hg19_knownGene	exon	161207831	161208000	.	-	.	gene_id "XLOC_004657"; transcript_id "5_00007854"; exon_number "5"; gene_name "uc001fzv.2"; oId "uc001fzv.2"; nearest_ref "uc001fzv.2"; class_code "="; tss_id "TSS4593"; p_id "P4877";
chr1	hg19_knownGene	exon	161199458	161199716	.	-	.	gene_id "XLOC_004657"; transcript_id "5_00007856"; exon_number "1"; gene_name "uc001fzx.2"; oId "uc001fzx.2"; nearest_ref "uc001fzx.2"; class_code "="; tss_id "TSS4593"; p_id "P4883";
chr1	hg19_knownGene	exon	161200603	161200708	.	-	.	gene_id "XLOC_004657"; transcript_id "5_00007856"; exon_number "2"; gene_name "uc001fzx.2"; oId "uc001fzx.2"; nearest_ref "uc001fzx.2"; class_code "="; tss_id "TSS4593"; p_id "P4883";
chr1	hg19_knownGene	exon	161200907	161201035	.	-	.	gene_id "XLOC_004657"; transcript_id "5_00007856"; exon_number "3"; gene_name "uc001fzx.2"; oId "uc001fzx.2"; nearest_ref "uc001fzx.2"; class_code "="; tss_id "TSS4593"; p_id "P4883";
chr1	hg19_knownGene	exon	161201119	161201264	.	-	.	gene_id "XLOC_004657"; transcript_id "5_00007856"; exon_number "4"; gene_name "uc001fzx.2"; oId "uc001fzx.2"; nearest_ref "uc001fzx.2"; class_code "="; tss_id "TSS4593"; p_id "P4883";
chr1	hg19_knownGene	exon	161202597	161202736	.	-	.	gene_id "XLOC_004657"; transcript_id "5_00007856"; exon_number "5"; gene_name "uc001fzx.2"; oId "uc001fzx.2"; nearest_ref "uc001fzx.2"; class_code "="; tss_id "TSS4593"; p_id "P4883";
chr1	hg19_knownGene	exon	161202959	161203128	.	-	.	gene_id "XLOC_004657"; transcript_id "5_00007856"; exon_number "6"; gene_name "uc001fzx.2"; oId "uc001fzx.2"; nearest_ref "uc001fzx.2"; class_code "="; tss_id "TSS4593"; p_id "P4883";
chr1	hg19_knownGene	exon	161205637	161205767	.	-	.	gene_id "XLOC_004657"; transcript_id "5_00007856"; exon_number "7"; gene_name "uc001fzx.2"; oId "uc001fzx.2"; nearest_ref "uc001fzx.2"; class_code "="; tss_id "TSS4593"; p_id "P4883";
chr1	hg19_knownGene	exon	161206249	161206388	.	-	.	gene_id "XLOC_004657"; transcript_id "5_00007856"; exon_number "8"; gene_name "uc001fzx.2"; oId "uc001fzx.2"; nearest_ref "uc001fzx.2"; class_code "="; tss_id "TSS4593"; p_id "P4883";
chr1	hg19_knownGene	exon	161207831	161208000	.	-	.	gene_id "XLOC_004657"; transcript_id "5_00007856"; exon_number "9"; gene_name "uc001fzx.2"; oId "uc001fzx.2"; nearest_ref "uc001fzx.2"; class_code "="; tss_id "TSS4593"; p_id "P4883";
chr1	hg19_knownGene	exon	161199458	161199716	.	-	.	gene_id "XLOC_004657"; transcript_id "5_00007858"; exon_number "1"; gene_name "uc001fzz.2"; oId "uc001fzz.2"; nearest_ref "uc001fzz.2"; class_code "="; tss_id "TSS4593"; p_id "P4882";
chr1	hg19_knownGene	exon	161200603	161200723	.	-	.	gene_id "XLOC_004657"; transcript_id "5_00007858"; exon_number "2"; gene_name "uc001fzz.2"; oId "uc001fzz.2"; nearest_ref "uc001fzz.2"; class_code "="; tss_id "TSS4593"; p_id "P4882";
chr1	hg19_knownGene	exon	161201119	161201264	.	-	.	gene_id "XLOC_004657"; transcript_id "5_00007858"; exon_number "3"; gene_name "uc001fzz.2"; oId "uc001fzz.2"; nearest_ref "uc001fzz.2"; class_code "="; tss_id "TSS4593"; p_id "P4882";
chr1	hg19_knownGene	exon	161202597	161202736	.	-	.	gene_id "XLOC_004657"; transcript_id "5_00007858"; exon_number "4"; gene_name "uc001fzz.2"; oId "uc001fzz.2"; nearest_ref "uc001fzz.2"; class_code "="; tss_id "TSS4593"; p_id "P4882";
chr1	hg19_knownGene	exon	161202959	161203128	.	-	.	gene_id "XLOC_004657"; transcript_id "5_00007858"; exon_number "5"; gene_name "uc001fzz.2"; oId "uc001fzz.2"; nearest_ref "uc001fzz.2"; class_code "="; tss_id "TSS4593"; p_id "P4882";
chr1	hg19_knownGene	exon	161205637	161205767	.	-	.	gene_id "XLOC_004657"; transcript_id "5_00007858"; exon_number "6"; gene_name "uc001fzz.2"; oId "uc001fzz.2"; nearest_ref "uc001fzz.2"; class_code "="; tss_id "TSS4593"; p_id "P4882";
chr1	hg19_knownGene	exon	161206249	161206388	.	-	.	gene_id "XLOC_004657"; transcript_id "5_00007858"; exon_number "7"; gene_name "uc001fzz.2"; oId "uc001fzz.2"; nearest_ref "uc001fzz.2"; class_code "="; tss_id "TSS4593"; p_id "P4882";
chr1	hg19_knownGene	exon	161207831	161208000	.	-	.	gene_id "XLOC_004657"; transcript_id "5_00007858"; exon_number "8"; gene_name "uc001fzz.2"; oId "uc001fzz.2"; nearest_ref "uc001fzz.2"; class_code "="; tss_id "TSS4593"; p_id "P4882";
chr1	hg19_knownGene	exon	161199458	161199716	.	-	.	gene_id "XLOC_004657"; transcript_id "5_00007860"; exon_number "1"; gene_name "uc001gab.2"; oId "uc001gab.2"; nearest_ref "uc001gab.2"; class_code "="; tss_id "TSS4593"; p_id "P4881";
chr1	hg19_knownGene	exon	161200603	161200708	.	-	.	gene_id "XLOC_004657"; transcript_id "5_00007860"; exon_number "2"; gene_name "uc001gab.2"; oId "uc001gab.2"; nearest_ref "uc001gab.2"; class_code "="; tss_id "TSS4593"; p_id "P4881";
chr1	hg19_knownGene	exon	161201119	161201264	.	-	.	gene_id "XLOC_004657"; transcript_id "5_00007860"; exon_number "3"; gene_name "uc001gab.2"; oId "uc001gab.2"; nearest_ref "uc001gab.2"; class_code "="; tss_id "TSS4593"; p_id "P4881";
chr1	hg19_knownGene	exon	161202597	161202736	.	-	.	gene_id "XLOC_004657"; transcript_id "5_00007860"; exon_number "4"; gene_name "uc001gab.2"; oId "uc001gab.2"; nearest_ref "uc001gab.2"; class_code "="; tss_id "TSS4593"; p_id "P4881";
chr1	hg19_knownGene	exon	161202959	161203128	.	-	.	gene_id "XLOC_004657"; transcript_id "5_00007860"; exon_number "5"; gene_name "uc001gab.2"; oId "uc001gab.2"; nearest_ref "uc001gab.2"; class_code "="; tss_id "TSS4593"; p_id "P4881";
chr1	hg19_knownGene	exon	161205637	161205767	.	-	.	gene_id "XLOC_004657"; transcript_id "5_00007860"; exon_number "6"; gene_name "uc001gab.2"; oId "uc001gab.2"; nearest_ref "uc001gab.2"; class_code "="; tss_id "TSS4593"; p_id "P4881";
chr1	hg19_knownGene	exon	161206249	161206388	.	-	.	gene_id "XLOC_004657"; transcript_id "5_00007860"; exon_number "7"; gene_name "uc001gab.2"; oId "uc001gab.2"; nearest_ref "uc001gab.2"; class_code "="; tss_id "TSS4593"; p_id "P4881";
chr1	hg19_knownGene	exon	161207831	161208000	.	-	.	gene_id "XLOC_004657"; transcript_id "5_00007860"; exon_number "8"; gene_name "uc001gab.2"; oId "uc001gab.2"; nearest_ref "uc001gab.2"; class_code "="; tss_id "TSS4593"; p_id "P4881";
chr1	hg19_knownGene	exon	161199458	161199562	.	-	.	gene_id "XLOC_004657"; transcript_id "5_00007862"; exon_number "1"; gene_name "uc009wug.2"; oId "uc009wug.2"; nearest_ref "uc009wug.2"; class_code "="; tss_id "TSS4593"; p_id "P4880";
chr1	hg19_knownGene	exon	161200603	161200723	.	-	.	gene_id "XLOC_004657"; transcript_id "5_00007862"; exon_number "2"; gene_name "uc009wug.2"; oId "uc009wug.2"; nearest_ref "uc009wug.2"; class_code "="; tss_id "TSS4593"; p_id "P4880";
chr1	hg19_knownGene	exon	161200907	161201023	.	-	.	gene_id "XLOC_004657"; transcript_id "5_00007862"; exon_number "3"; gene_name "uc009wug.2"; oId "uc009wug.2"; nearest_ref "uc009wug.2"; class_code "="; tss_id "TSS4593"; p_id "P4880";
chr1	hg19_knownGene	exon	161201119	161201264	.	-	.	gene_id "XLOC_004657"; transcript_id "5_00007862"; exon_number "4"; gene_name "uc009wug.2"; oId "uc009wug.2"; nearest_ref "uc009wug.2"; class_code "="; tss_id "TSS4593"; p_id "P4880";
chr1	hg19_knownGene	exon	161202597	161202736	.	-	.	gene_id "XLOC_004657"; transcript_id "5_00007862"; exon_number "5"; gene_name "uc009wug.2"; oId "uc009wug.2"; nearest_ref "uc009wug.2"; class_code "="; tss_id "TSS4593"; p_id "P4880";
chr1	hg19_knownGene	exon	161203048	161203128	.	-	.	gene_id "XLOC_004657"; transcript_id "5_00007862"; exon_number "6"; gene_name "uc009wug.2"; oId "uc009wug.2"; nearest_ref "uc009wug.2"; class_code "="; tss_id "TSS4593"; p_id "P4880";
chr1	hg19_knownGene	exon	161205637	161205767	.	-	.	gene_id "XLOC_004657"; transcript_id "5_00007862"; exon_number "7"; gene_name "uc009wug.2"; oId "uc009wug.2"; nearest_ref "uc009wug.2"; class_code "="; tss_id "TSS4593"; p_id "P4880";
chr1	hg19_knownGene	exon	161207831	161208000	.	-	.	gene_id "XLOC_004657"; transcript_id "5_00007862"; exon_number "8"; gene_name "uc009wug.2"; oId "uc009wug.2"; nearest_ref "uc009wug.2"; class_code "="; tss_id "TSS4593"; p_id "P4880";
chr1	hg19_knownGene	exon	161199458	161199562	.	-	.	gene_id "XLOC_004657"; transcript_id "5_00007861"; exon_number "1"; gene_name "uc001gac.2"; oId "uc001gac.2"; nearest_ref "uc001gac.2"; class_code "="; tss_id "TSS4593"; p_id "P4884";
chr1	hg19_knownGene	exon	161200603	161200723	.	-	.	gene_id "XLOC_004657"; transcript_id "5_00007861"; exon_number "2"; gene_name "uc001gac.2"; oId "uc001gac.2"; nearest_ref "uc001gac.2"; class_code "="; tss_id "TSS4593"; p_id "P4884";
chr1	hg19_knownGene	exon	161200907	161201035	.	-	.	gene_id "XLOC_004657"; transcript_id "5_00007861"; exon_number "3"; gene_name "uc001gac.2"; oId "uc001gac.2"; nearest_ref "uc001gac.2"; class_code "="; tss_id "TSS4593"; p_id "P4884";
chr1	hg19_knownGene	exon	161201119	161201264	.	-	.	gene_id "XLOC_004657"; transcript_id "5_00007861"; exon_number "4"; gene_name "uc001gac.2"; oId "uc001gac.2"; nearest_ref "uc001gac.2"; class_code "="; tss_id "TSS4593"; p_id "P4884";
chr1	hg19_knownGene	exon	161202597	161202736	.	-	.	gene_id "XLOC_004657"; transcript_id "5_00007861"; exon_number "5"; gene_name "uc001gac.2"; oId "uc001gac.2"; nearest_ref "uc001gac.2"; class_code "="; tss_id "TSS4593"; p_id "P4884";
chr1	hg19_knownGene	exon	161202959	161203128	.	-	.	gene_id "XLOC_004657"; transcript_id "5_00007861"; exon_number "6"; gene_name "uc001gac.2"; oId "uc001gac.2"; nearest_ref "uc001gac.2"; class_code "="; tss_id "TSS4593"; p_id "P4884";
chr1	hg19_knownGene	exon	161205637	161205767	.	-	.	gene_id "XLOC_004657"; transcript_id "5_00007861"; exon_number "7"; gene_name "uc001gac.2"; oId "uc001gac.2"; nearest_ref "uc001gac.2"; class_code "="; tss_id "TSS4593"; p_id "P4884";
chr1	hg19_knownGene	exon	161207831	161208000	.	-	.	gene_id "XLOC_004657"; transcript_id "5_00007861"; exon_number "8"; gene_name "uc001gac.2"; oId "uc001gac.2"; nearest_ref "uc001gac.2"; class_code "="; tss_id "TSS4593"; p_id "P4884";
chr1	hg19_knownGene	exon	161199458	161199562	.	-	.	gene_id "XLOC_004657"; transcript_id "5_00007859"; exon_number "1"; gene_name "uc001gaa.2"; oId "uc001gaa.2"; nearest_ref "uc001gaa.2"; class_code "="; tss_id "TSS4593"; p_id "P4885";
chr1	hg19_knownGene	exon	161200603	161200708	.	-	.	gene_id "XLOC_004657"; transcript_id "5_00007859"; exon_number "2"; gene_name "uc001gaa.2"; oId "uc001gaa.2"; nearest_ref "uc001gaa.2"; class_code "="; tss_id "TSS4593"; p_id "P4885";
chr1	hg19_knownGene	exon	161201119	161201264	.	-	.	gene_id "XLOC_004657"; transcript_id "5_00007859"; exon_number "3"; gene_name "uc001gaa.2"; oId "uc001gaa.2"; nearest_ref "uc001gaa.2"; class_code "="; tss_id "TSS4593"; p_id "P4885";
chr1	hg19_knownGene	exon	161202597	161202736	.	-	.	gene_id "XLOC_004657"; transcript_id "5_00007859"; exon_number "4"; gene_name "uc001gaa.2"; oId "uc001gaa.2"; nearest_ref "uc001gaa.2"; class_code "="; tss_id "TSS4593"; p_id "P4885";
chr1	hg19_knownGene	exon	161202959	161203128	.	-	.	gene_id "XLOC_004657"; transcript_id "5_00007859"; exon_number "5"; gene_name "uc001gaa.2"; oId "uc001gaa.2"; nearest_ref "uc001gaa.2"; class_code "="; tss_id "TSS4593"; p_id "P4885";
chr1	hg19_knownGene	exon	161205637	161205767	.	-	.	gene_id "XLOC_004657"; transcript_id "5_00007859"; exon_number "6"; gene_name "uc001gaa.2"; oId "uc001gaa.2"; nearest_ref "uc001gaa.2"; class_code "="; tss_id "TSS4593"; p_id "P4885";
chr1	hg19_knownGene	exon	161206249	161206388	.	-	.	gene_id "XLOC_004657"; transcript_id "5_00007859"; exon_number "7"; gene_name "uc001gaa.2"; oId "uc001gaa.2"; nearest_ref "uc001gaa.2"; class_code "="; tss_id "TSS4593"; p_id "P4885";
chr1	hg19_knownGene	exon	161207831	161208000	.	-	.	gene_id "XLOC_004657"; transcript_id "5_00007859"; exon_number "8"; gene_name "uc001gaa.2"; oId "uc001gaa.2"; nearest_ref "uc001gaa.2"; class_code "="; tss_id "TSS4593"; p_id "P4885";
chr1	hg19_knownGene	exon	161199458	161199716	.	-	.	gene_id "XLOC_004657"; transcript_id "5_00007857"; exon_number "1"; gene_name "uc001fzy.2"; oId "uc001fzy.2"; nearest_ref "uc001fzy.2"; class_code "="; tss_id "TSS4593"; p_id "P4886";
chr1	hg19_knownGene	exon	161200603	161200708	.	-	.	gene_id "XLOC_004657"; transcript_id "5_00007857"; exon_number "2"; gene_name "uc001fzy.2"; oId "uc001fzy.2"; nearest_ref "uc001fzy.2"; class_code "="; tss_id "TSS4593"; p_id "P4886";
chr1	hg19_knownGene	exon	161200907	161201023	.	-	.	gene_id "XLOC_004657"; transcript_id "5_00007857"; exon_number "3"; gene_name "uc001fzy.2"; oId "uc001fzy.2"; nearest_ref "uc001fzy.2"; class_code "="; tss_id "TSS4593"; p_id "P4886";
chr1	hg19_knownGene	exon	161201119	161201264	.	-	.	gene_id "XLOC_004657"; transcript_id "5_00007857"; exon_number "4"; gene_name "uc001fzy.2"; oId "uc001fzy.2"; nearest_ref "uc001fzy.2"; class_code "="; tss_id "TSS4593"; p_id "P4886";
chr1	hg19_knownGene	exon	161202597	161202736	.	-	.	gene_id "XLOC_004657"; transcript_id "5_00007857"; exon_number "5"; gene_name "uc001fzy.2"; oId "uc001fzy.2"; nearest_ref "uc001fzy.2"; class_code "="; tss_id "TSS4593"; p_id "P4886";
chr1	hg19_knownGene	exon	161202959	161203128	.	-	.	gene_id "XLOC_004657"; transcript_id "5_00007857"; exon_number "6"; gene_name "uc001fzy.2"; oId "uc001fzy.2"; nearest_ref "uc001fzy.2"; class_code "="; tss_id "TSS4593"; p_id "P4886";
chr1	hg19_knownGene	exon	161205637	161205767	.	-	.	gene_id "XLOC_004657"; transcript_id "5_00007857"; exon_number "7"; gene_name "uc001fzy.2"; oId "uc001fzy.2"; nearest_ref "uc001fzy.2"; class_code "="; tss_id "TSS4593"; p_id "P4886";
chr1	hg19_knownGene	exon	161206249	161206388	.	-	.	gene_id "XLOC_004657"; transcript_id "5_00007857"; exon_number "8"; gene_name "uc001fzy.2"; oId "uc001fzy.2"; nearest_ref "uc001fzy.2"; class_code "="; tss_id "TSS4593"; p_id "P4886";
chr1	hg19_knownGene	exon	161207831	161208000	.	-	.	gene_id "XLOC_004657"; transcript_id "5_00007857"; exon_number "9"; gene_name "uc001fzy.2"; oId "uc001fzy.2"; nearest_ref "uc001fzy.2"; class_code "="; tss_id "TSS4593"; p_id "P4886";
chr1	hg19_knownGene	exon	161199458	161199562	.	-	.	gene_id "XLOC_004657"; transcript_id "5_00007855"; exon_number "1"; gene_name "uc001fzw.2"; oId "uc001fzw.2"; nearest_ref "uc001fzw.2"; class_code "="; tss_id "TSS4593"; p_id "P4887";
chr1	hg19_knownGene	exon	161200603	161200708	.	-	.	gene_id "XLOC_004657"; transcript_id "5_00007855"; exon_number "2"; gene_name "uc001fzw.2"; oId "uc001fzw.2"; nearest_ref "uc001fzw.2"; class_code "="; tss_id "TSS4593"; p_id "P4887";
chr1	hg19_knownGene	exon	161200907	161201035	.	-	.	gene_id "XLOC_004657"; transcript_id "5_00007855"; exon_number "3"; gene_name "uc001fzw.2"; oId "uc001fzw.2"; nearest_ref "uc001fzw.2"; class_code "="; tss_id "TSS4593"; p_id "P4887";
chr1	hg19_knownGene	exon	161201119	161201264	.	-	.	gene_id "XLOC_004657"; transcript_id "5_00007855"; exon_number "4"; gene_name "uc001fzw.2"; oId "uc001fzw.2"; nearest_ref "uc001fzw.2"; class_code "="; tss_id "TSS4593"; p_id "P4887";
chr1	hg19_knownGene	exon	161202597	161202736	.	-	.	gene_id "XLOC_004657"; transcript_id "5_00007855"; exon_number "5"; gene_name "uc001fzw.2"; oId "uc001fzw.2"; nearest_ref "uc001fzw.2"; class_code "="; tss_id "TSS4593"; p_id "P4887";
chr1	hg19_knownGene	exon	161202959	161203128	.	-	.	gene_id "XLOC_004657"; transcript_id "5_00007855"; exon_number "6"; gene_name "uc001fzw.2"; oId "uc001fzw.2"; nearest_ref "uc001fzw.2"; class_code "="; tss_id "TSS4593"; p_id "P4887";
chr1	hg19_knownGene	exon	161205637	161205767	.	-	.	gene_id "XLOC_004657"; transcript_id "5_00007855"; exon_number "7"; gene_name "uc001fzw.2"; oId "uc001fzw.2"; nearest_ref "uc001fzw.2"; class_code "="; tss_id "TSS4593"; p_id "P4887";
chr1	hg19_knownGene	exon	161206249	161206388	.	-	.	gene_id "XLOC_004657"; transcript_id "5_00007855"; exon_number "8"; gene_name "uc001fzw.2"; oId "uc001fzw.2"; nearest_ref "uc001fzw.2"; class_code "="; tss_id "TSS4593"; p_id "P4887";
chr1	hg19_knownGene	exon	161207831	161208000	.	-	.	gene_id "XLOC_004657"; transcript_id "5_00007855"; exon_number "9"; gene_name "uc001fzw.2"; oId "uc001fzw.2"; nearest_ref "uc001fzw.2"; class_code "="; tss_id "TSS4593"; p_id "P4887";
chr1	hg19_knownGene	exon	161199458	161199562	.	-	.	gene_id "XLOC_004657"; transcript_id "5_00007853"; exon_number "1"; gene_name "uc001fzu.2"; oId "uc001fzu.2"; nearest_ref "uc001fzu.2"; class_code "="; tss_id "TSS4593"; p_id "P4877";
chr1	hg19_knownGene	exon	161200603	161200708	.	-	.	gene_id "XLOC_004657"; transcript_id "5_00007853"; exon_number "2"; gene_name "uc001fzu.2"; oId "uc001fzu.2"; nearest_ref "uc001fzu.2"; class_code "="; tss_id "TSS4593"; p_id "P4877";
chr1	hg19_knownGene	exon	161201119	161201264	.	-	.	gene_id "XLOC_004657"; transcript_id "5_00007853"; exon_number "3"; gene_name "uc001fzu.2"; oId "uc001fzu.2"; nearest_ref "uc001fzu.2"; class_code "="; tss_id "TSS4593"; p_id "P4877";
chr1	hg19_knownGene	exon	161205637	161205767	.	-	.	gene_id "XLOC_004657"; transcript_id "5_00007853"; exon_number "4"; gene_name "uc001fzu.2"; oId "uc001fzu.2"; nearest_ref "uc001fzu.2"; class_code "="; tss_id "TSS4593"; p_id "P4877";
chr1	hg19_knownGene	exon	161207831	161208000	.	-	.	gene_id "XLOC_004657"; transcript_id "5_00007853"; exon_number "5"; gene_name "uc001fzu.2"; oId "uc001fzu.2"; nearest_ref "uc001fzu.2"; class_code "="; tss_id "TSS4593"; p_id "P4877";
chr1	hg19_knownGene	exon	161199458	161199562	.	-	.	gene_id "XLOC_004657"; transcript_id "5_00007851"; exon_number "1"; gene_name "uc001fzs.2"; oId "uc001fzs.2"; nearest_ref "uc001fzs.2"; class_code "="; tss_id "TSS4593"; p_id "P4888";
chr1	hg19_knownGene	exon	161200603	161200708	.	-	.	gene_id "XLOC_004657"; transcript_id "5_00007851"; exon_number "2"; gene_name "uc001fzs.2"; oId "uc001fzs.2"; nearest_ref "uc001fzs.2"; class_code "="; tss_id "TSS4593"; p_id "P4888";
chr1	hg19_knownGene	exon	161201119	161201264	.	-	.	gene_id "XLOC_004657"; transcript_id "5_00007851"; exon_number "3"; gene_name "uc001fzs.2"; oId "uc001fzs.2"; nearest_ref "uc001fzs.2"; class_code "="; tss_id "TSS4593"; p_id "P4888";
chr1	hg19_knownGene	exon	161202597	161202736	.	-	.	gene_id "XLOC_004657"; transcript_id "5_00007851"; exon_number "4"; gene_name "uc001fzs.2"; oId "uc001fzs.2"; nearest_ref "uc001fzs.2"; class_code "="; tss_id "TSS4593"; p_id "P4888";
chr1	hg19_knownGene	exon	161205637	161205767	.	-	.	gene_id "XLOC_004657"; transcript_id "5_00007851"; exon_number "5"; gene_name "uc001fzs.2"; oId "uc001fzs.2"; nearest_ref "uc001fzs.2"; class_code "="; tss_id "TSS4593"; p_id "P4888";
chr1	hg19_knownGene	exon	161207831	161208000	.	-	.	gene_id "XLOC_004657"; transcript_id "5_00007851"; exon_number "6"; gene_name "uc001fzs.2"; oId "uc001fzs.2"; nearest_ref "uc001fzs.2"; class_code "="; tss_id "TSS4593"; p_id "P4888";
chr1	hg19_knownGene	exon	161199458	161199562	.	-	.	gene_id "XLOC_004657"; transcript_id "5_00007849"; exon_number "1"; gene_name "uc001fzq.2"; oId "uc001fzq.2"; nearest_ref "uc001fzq.2"; class_code "="; tss_id "TSS4593"; p_id "P4878";
chr1	hg19_knownGene	exon	161200603	161200708	.	-	.	gene_id "XLOC_004657"; transcript_id "5_00007849"; exon_number "2"; gene_name "uc001fzq.2"; oId "uc001fzq.2"; nearest_ref "uc001fzq.2"; class_code "="; tss_id "TSS4593"; p_id "P4878";
chr1	hg19_knownGene	exon	161201119	161201264	.	-	.	gene_id "XLOC_004657"; transcript_id "5_00007849"; exon_number "3"; gene_name "uc001fzq.2"; oId "uc001fzq.2"; nearest_ref "uc001fzq.2"; class_code "="; tss_id "TSS4593"; p_id "P4878";
chr1	hg19_knownGene	exon	161205637	161205767	.	-	.	gene_id "XLOC_004657"; transcript_id "5_00007849"; exon_number "4"; gene_name "uc001fzq.2"; oId "uc001fzq.2"; nearest_ref "uc001fzq.2"; class_code "="; tss_id "TSS4593"; p_id "P4878";
chr1	hg19_knownGene	exon	161206249	161206388	.	-	.	gene_id "XLOC_004657"; transcript_id "5_00007849"; exon_number "5"; gene_name "uc001fzq.2"; oId "uc001fzq.2"; nearest_ref "uc001fzq.2"; class_code "="; tss_id "TSS4593"; p_id "P4878";
chr1	hg19_knownGene	exon	161207831	161208000	.	-	.	gene_id "XLOC_004657"; transcript_id "5_00007849"; exon_number "6"; gene_name "uc001fzq.2"; oId "uc001fzq.2"; nearest_ref "uc001fzq.2"; class_code "="; tss_id "TSS4593"; p_id "P4878";
chr1	hg19_knownGene	exon	161199458	161199716	.	-	.	gene_id "XLOC_004657"; transcript_id "5_00007847"; exon_number "1"; gene_name "uc001fzo.2"; oId "uc001fzo.2"; nearest_ref "uc001fzo.2"; class_code "="; tss_id "TSS4593"; p_id "P4889";
chr1	hg19_knownGene	exon	161200603	161200708	.	-	.	gene_id "XLOC_004657"; transcript_id "5_00007847"; exon_number "2"; gene_name "uc001fzo.2"; oId "uc001fzo.2"; nearest_ref "uc001fzo.2"; class_code "="; tss_id "TSS4593"; p_id "P4889";
chr1	hg19_knownGene	exon	161200907	161201023	.	-	.	gene_id "XLOC_004657"; transcript_id "5_00007847"; exon_number "3"; gene_name "uc001fzo.2"; oId "uc001fzo.2"; nearest_ref "uc001fzo.2"; class_code "="; tss_id "TSS4593"; p_id "P4889";
chr1	hg19_knownGene	exon	161201119	161201264	.	-	.	gene_id "XLOC_004657"; transcript_id "5_00007847"; exon_number "4"; gene_name "uc001fzo.2"; oId "uc001fzo.2"; nearest_ref "uc001fzo.2"; class_code "="; tss_id "TSS4593"; p_id "P4889";
chr1	hg19_knownGene	exon	161202597	161202736	.	-	.	gene_id "XLOC_004657"; transcript_id "5_00007847"; exon_number "5"; gene_name "uc001fzo.2"; oId "uc001fzo.2"; nearest_ref "uc001fzo.2"; class_code "="; tss_id "TSS4593"; p_id "P4889";
chr1	hg19_knownGene	exon	161205637	161205767	.	-	.	gene_id "XLOC_004657"; transcript_id "5_00007847"; exon_number "6"; gene_name "uc001fzo.2"; oId "uc001fzo.2"; nearest_ref "uc001fzo.2"; class_code "="; tss_id "TSS4593"; p_id "P4889";
chr1	hg19_knownGene	exon	161207831	161208000	.	-	.	gene_id "XLOC_004657"; transcript_id "5_00007847"; exon_number "7"; gene_name "uc001fzo.2"; oId "uc001fzo.2"; nearest_ref "uc001fzo.2"; class_code "="; tss_id "TSS4593"; p_id "P4889";
chr1	hg19_knownGene	exon	161199458	161199716	.	-	.	gene_id "XLOC_004657"; transcript_id "5_00007845"; exon_number "1"; gene_name "uc001fzm.2"; oId "uc001fzm.2"; nearest_ref "uc001fzm.2"; class_code "="; tss_id "TSS4593"; p_id "P4890";
chr1	hg19_knownGene	exon	161200603	161200708	.	-	.	gene_id "XLOC_004657"; transcript_id "5_00007845"; exon_number "2"; gene_name "uc001fzm.2"; oId "uc001fzm.2"; nearest_ref "uc001fzm.2"; class_code "="; tss_id "TSS4593"; p_id "P4890";
chr1	hg19_knownGene	exon	161200907	161201023	.	-	.	gene_id "XLOC_004657"; transcript_id "5_00007845"; exon_number "3"; gene_name "uc001fzm.2"; oId "uc001fzm.2"; nearest_ref "uc001fzm.2"; class_code "="; tss_id "TSS4593"; p_id "P4890";
chr1	hg19_knownGene	exon	161201119	161201264	.	-	.	gene_id "XLOC_004657"; transcript_id "5_00007845"; exon_number "4"; gene_name "uc001fzm.2"; oId "uc001fzm.2"; nearest_ref "uc001fzm.2"; class_code "="; tss_id "TSS4593"; p_id "P4890";
chr1	hg19_knownGene	exon	161202597	161202736	.	-	.	gene_id "XLOC_004657"; transcript_id "5_00007845"; exon_number "5"; gene_name "uc001fzm.2"; oId "uc001fzm.2"; nearest_ref "uc001fzm.2"; class_code "="; tss_id "TSS4593"; p_id "P4890";
chr1	hg19_knownGene	exon	161202959	161203128	.	-	.	gene_id "XLOC_004657"; transcript_id "5_00007845"; exon_number "6"; gene_name "uc001fzm.2"; oId "uc001fzm.2"; nearest_ref "uc001fzm.2"; class_code "="; tss_id "TSS4593"; p_id "P4890";
chr1	hg19_knownGene	exon	161205637	161205767	.	-	.	gene_id "XLOC_004657"; transcript_id "5_00007845"; exon_number "7"; gene_name "uc001fzm.2"; oId "uc001fzm.2"; nearest_ref "uc001fzm.2"; class_code "="; tss_id "TSS4593"; p_id "P4890";
chr1	hg19_knownGene	exon	161206320	161206388	.	-	.	gene_id "XLOC_004657"; transcript_id "5_00007845"; exon_number "8"; gene_name "uc001fzm.2"; oId "uc001fzm.2"; nearest_ref "uc001fzm.2"; class_code "="; tss_id "TSS4593"; p_id "P4890";
chr1	hg19_knownGene	exon	161207831	161208000	.	-	.	gene_id "XLOC_004657"; transcript_id "5_00007845"; exon_number "9"; gene_name "uc001fzm.2"; oId "uc001fzm.2"; nearest_ref "uc001fzm.2"; class_code "="; tss_id "TSS4593"; p_id "P4890";
chr1	hg19_knownGene	exon	161199458	161199562	.	-	.	gene_id "XLOC_004657"; transcript_id "5_00007843"; exon_number "1"; gene_name "uc001fzk.2"; oId "uc001fzk.2"; nearest_ref "uc001fzk.2"; class_code "="; tss_id "TSS4593"; p_id "P4891";
chr1	hg19_knownGene	exon	161200603	161200708	.	-	.	gene_id "XLOC_004657"; transcript_id "5_00007843"; exon_number "2"; gene_name "uc001fzk.2"; oId "uc001fzk.2"; nearest_ref "uc001fzk.2"; class_code "="; tss_id "TSS4593"; p_id "P4891";
chr1	hg19_knownGene	exon	161201119	161201264	.	-	.	gene_id "XLOC_004657"; transcript_id "5_00007843"; exon_number "3"; gene_name "uc001fzk.2"; oId "uc001fzk.2"; nearest_ref "uc001fzk.2"; class_code "="; tss_id "TSS4593"; p_id "P4891";
chr1	hg19_knownGene	exon	161202597	161202736	.	-	.	gene_id "XLOC_004657"; transcript_id "5_00007843"; exon_number "4"; gene_name "uc001fzk.2"; oId "uc001fzk.2"; nearest_ref "uc001fzk.2"; class_code "="; tss_id "TSS4593"; p_id "P4891";
chr1	hg19_knownGene	exon	161202959	161203128	.	-	.	gene_id "XLOC_004657"; transcript_id "5_00007843"; exon_number "5"; gene_name "uc001fzk.2"; oId "uc001fzk.2"; nearest_ref "uc001fzk.2"; class_code "="; tss_id "TSS4593"; p_id "P4891";
chr1	hg19_knownGene	exon	161205637	161205767	.	-	.	gene_id "XLOC_004657"; transcript_id "5_00007843"; exon_number "6"; gene_name "uc001fzk.2"; oId "uc001fzk.2"; nearest_ref "uc001fzk.2"; class_code "="; tss_id "TSS4593"; p_id "P4891";
chr1	hg19_knownGene	exon	161207831	161208000	.	-	.	gene_id "XLOC_004657"; transcript_id "5_00007843"; exon_number "7"; gene_name "uc001fzk.2"; oId "uc001fzk.2"; nearest_ref "uc001fzk.2"; class_code "="; tss_id "TSS4593"; p_id "P4891";
chr1	hg19_knownGene	exon	161199458	161199562	.	-	.	gene_id "XLOC_004657"; transcript_id "5_00007841"; exon_number "1"; gene_name "uc001fzi.2"; oId "uc001fzi.2"; nearest_ref "uc001fzi.2"; class_code "="; tss_id "TSS4593"; p_id "P4892";
chr1	hg19_knownGene	exon	161200603	161200708	.	-	.	gene_id "XLOC_004657"; transcript_id "5_00007841"; exon_number "2"; gene_name "uc001fzi.2"; oId "uc001fzi.2"; nearest_ref "uc001fzi.2"; class_code "="; tss_id "TSS4593"; p_id "P4892";
chr1	hg19_knownGene	exon	161200907	161201023	.	-	.	gene_id "XLOC_004657"; transcript_id "5_00007841"; exon_number "3"; gene_name "uc001fzi.2"; oId "uc001fzi.2"; nearest_ref "uc001fzi.2"; class_code "="; tss_id "TSS4593"; p_id "P4892";
chr1	hg19_knownGene	exon	161201119	161201264	.	-	.	gene_id "XLOC_004657"; transcript_id "5_00007841"; exon_number "4"; gene_name "uc001fzi.2"; oId "uc001fzi.2"; nearest_ref "uc001fzi.2"; class_code "="; tss_id "TSS4593"; p_id "P4892";
chr1	hg19_knownGene	exon	161202597	161202736	.	-	.	gene_id "XLOC_004657"; transcript_id "5_00007841"; exon_number "5"; gene_name "uc001fzi.2"; oId "uc001fzi.2"; nearest_ref "uc001fzi.2"; class_code "="; tss_id "TSS4593"; p_id "P4892";
chr1	hg19_knownGene	exon	161202959	161203128	.	-	.	gene_id "XLOC_004657"; transcript_id "5_00007841"; exon_number "6"; gene_name "uc001fzi.2"; oId "uc001fzi.2"; nearest_ref "uc001fzi.2"; class_code "="; tss_id "TSS4593"; p_id "P4892";
chr1	hg19_knownGene	exon	161205637	161205767	.	-	.	gene_id "XLOC_004657"; transcript_id "5_00007841"; exon_number "7"; gene_name "uc001fzi.2"; oId "uc001fzi.2"; nearest_ref "uc001fzi.2"; class_code "="; tss_id "TSS4593"; p_id "P4892";
chr1	hg19_knownGene	exon	161207831	161208000	.	-	.	gene_id "XLOC_004657"; transcript_id "5_00007841"; exon_number "8"; gene_name "uc001fzi.2"; oId "uc001fzi.2"; nearest_ref "uc001fzi.2"; class_code "="; tss_id "TSS4593"; p_id "P4892";
chr1	hg19_knownGene	exon	161199458	161199562	.	-	.	gene_id "XLOC_004657"; transcript_id "5_00007839"; exon_number "1"; gene_name "uc001fzg.2"; oId "uc001fzg.2"; nearest_ref "uc001fzg.2"; class_code "="; tss_id "TSS4593"; p_id "P4893";
chr1	hg19_knownGene	exon	161200603	161200723	.	-	.	gene_id "XLOC_004657"; transcript_id "5_00007839"; exon_number "2"; gene_name "uc001fzg.2"; oId "uc001fzg.2"; nearest_ref "uc001fzg.2"; class_code "="; tss_id "TSS4593"; p_id "P4893";
chr1	hg19_knownGene	exon	161200907	161201023	.	-	.	gene_id "XLOC_004657"; transcript_id "5_00007839"; exon_number "3"; gene_name "uc001fzg.2"; oId "uc001fzg.2"; nearest_ref "uc001fzg.2"; class_code "="; tss_id "TSS4593"; p_id "P4893";
chr1	hg19_knownGene	exon	161201119	161201264	.	-	.	gene_id "XLOC_004657"; transcript_id "5_00007839"; exon_number "4"; gene_name "uc001fzg.2"; oId "uc001fzg.2"; nearest_ref "uc001fzg.2"; class_code "="; tss_id "TSS4593"; p_id "P4893";
chr1	hg19_knownGene	exon	161202597	161202736	.	-	.	gene_id "XLOC_004657"; transcript_id "5_00007839"; exon_number "5"; gene_name "uc001fzg.2"; oId "uc001fzg.2"; nearest_ref "uc001fzg.2"; class_code "="; tss_id "TSS4593"; p_id "P4893";
chr1	hg19_knownGene	exon	161202959	161203128	.	-	.	gene_id "XLOC_004657"; transcript_id "5_00007839"; exon_number "6"; gene_name "uc001fzg.2"; oId "uc001fzg.2"; nearest_ref "uc001fzg.2"; class_code "="; tss_id "TSS4593"; p_id "P4893";
chr1	hg19_knownGene	exon	161205637	161205767	.	-	.	gene_id "XLOC_004657"; transcript_id "5_00007839"; exon_number "7"; gene_name "uc001fzg.2"; oId "uc001fzg.2"; nearest_ref "uc001fzg.2"; class_code "="; tss_id "TSS4593"; p_id "P4893";
chr1	hg19_knownGene	exon	161207831	161208000	.	-	.	gene_id "XLOC_004657"; transcript_id "5_00007839"; exon_number "8"; gene_name "uc001fzg.2"; oId "uc001fzg.2"; nearest_ref "uc001fzg.2"; class_code "="; tss_id "TSS4593"; p_id "P4893";
chr1	hg19_knownGene	exon	161199458	161199562	.	-	.	gene_id "XLOC_004657"; transcript_id "5_00007838"; exon_number "1"; gene_name "uc001fzf.2"; oId "uc001fzf.2"; nearest_ref "uc001fzf.2"; class_code "="; tss_id "TSS4593"; p_id "P4894";
chr1	hg19_knownGene	exon	161200603	161200723	.	-	.	gene_id "XLOC_004657"; transcript_id "5_00007838"; exon_number "2"; gene_name "uc001fzf.2"; oId "uc001fzf.2"; nearest_ref "uc001fzf.2"; class_code "="; tss_id "TSS4593"; p_id "P4894";
chr1	hg19_knownGene	exon	161200907	161201023	.	-	.	gene_id "XLOC_004657"; transcript_id "5_00007838"; exon_number "3"; gene_name "uc001fzf.2"; oId "uc001fzf.2"; nearest_ref "uc001fzf.2"; class_code "="; tss_id "TSS4593"; p_id "P4894";
chr1	hg19_knownGene	exon	161201119	161201264	.	-	.	gene_id "XLOC_004657"; transcript_id "5_00007838"; exon_number "4"; gene_name "uc001fzf.2"; oId "uc001fzf.2"; nearest_ref "uc001fzf.2"; class_code "="; tss_id "TSS4593"; p_id "P4894";
chr1	hg19_knownGene	exon	161202597	161202736	.	-	.	gene_id "XLOC_004657"; transcript_id "5_00007838"; exon_number "5"; gene_name "uc001fzf.2"; oId "uc001fzf.2"; nearest_ref "uc001fzf.2"; class_code "="; tss_id "TSS4593"; p_id "P4894";
chr1	hg19_knownGene	exon	161202959	161203128	.	-	.	gene_id "XLOC_004657"; transcript_id "5_00007838"; exon_number "6"; gene_name "uc001fzf.2"; oId "uc001fzf.2"; nearest_ref "uc001fzf.2"; class_code "="; tss_id "TSS4593"; p_id "P4894";
chr1	hg19_knownGene	exon	161205637	161205767	.	-	.	gene_id "XLOC_004657"; transcript_id "5_00007838"; exon_number "7"; gene_name "uc001fzf.2"; oId "uc001fzf.2"; nearest_ref "uc001fzf.2"; class_code "="; tss_id "TSS4593"; p_id "P4894";
chr1	hg19_knownGene	exon	161206249	161206388	.	-	.	gene_id "XLOC_004657"; transcript_id "5_00007838"; exon_number "8"; gene_name "uc001fzf.2"; oId "uc001fzf.2"; nearest_ref "uc001fzf.2"; class_code "="; tss_id "TSS4593"; p_id "P4894";
chr1	hg19_knownGene	exon	161207831	161208000	.	-	.	gene_id "XLOC_004657"; transcript_id "5_00007838"; exon_number "9"; gene_name "uc001fzf.2"; oId "uc001fzf.2"; nearest_ref "uc001fzf.2"; class_code "="; tss_id "TSS4593"; p_id "P4894";
chr1	hg19_knownGene	exon	161200136	161200708	.	-	.	gene_id "XLOC_004657"; transcript_id "5_00007863"; exon_number "1"; gene_name "uc010pkm.1"; oId "uc010pkm.1"; nearest_ref "uc010pkm.1"; class_code "="; tss_id "TSS4593"; p_id "P4895";
chr1	hg19_knownGene	exon	161200907	161201023	.	-	.	gene_id "XLOC_004657"; transcript_id "5_00007863"; exon_number "2"; gene_name "uc010pkm.1"; oId "uc010pkm.1"; nearest_ref "uc010pkm.1"; class_code "="; tss_id "TSS4593"; p_id "P4895";
chr1	hg19_knownGene	exon	161201119	161201264	.	-	.	gene_id "XLOC_004657"; transcript_id "5_00007863"; exon_number "3"; gene_name "uc010pkm.1"; oId "uc010pkm.1"; nearest_ref "uc010pkm.1"; class_code "="; tss_id "TSS4593"; p_id "P4895";
chr1	hg19_knownGene	exon	161202597	161202736	.	-	.	gene_id "XLOC_004657"; transcript_id "5_00007863"; exon_number "4"; gene_name "uc010pkm.1"; oId "uc010pkm.1"; nearest_ref "uc010pkm.1"; class_code "="; tss_id "TSS4593"; p_id "P4895";
chr1	hg19_knownGene	exon	161202959	161203128	.	-	.	gene_id "XLOC_004657"; transcript_id "5_00007863"; exon_number "5"; gene_name "uc010pkm.1"; oId "uc010pkm.1"; nearest_ref "uc010pkm.1"; class_code "="; tss_id "TSS4593"; p_id "P4895";
chr1	hg19_knownGene	exon	161205637	161205767	.	-	.	gene_id "XLOC_004657"; transcript_id "5_00007863"; exon_number "6"; gene_name "uc010pkm.1"; oId "uc010pkm.1"; nearest_ref "uc010pkm.1"; class_code "="; tss_id "TSS4593"; p_id "P4895";
chr1	hg19_knownGene	exon	161207831	161208000	.	-	.	gene_id "XLOC_004657"; transcript_id "5_00007863"; exon_number "7"; gene_name "uc010pkm.1"; oId "uc010pkm.1"; nearest_ref "uc010pkm.1"; class_code "="; tss_id "TSS4593"; p_id "P4895";
chr1	hg19_knownGene	exon	161200721	161201264	.	-	.	gene_id "XLOC_004657"; transcript_id "5_00007864"; exon_number "1"; gene_name "uc010pkn.1"; oId "uc010pkn.1"; nearest_ref "uc010pkn.1"; class_code "="; tss_id "TSS4593"; p_id "P4896";
chr1	hg19_knownGene	exon	161202597	161202736	.	-	.	gene_id "XLOC_004657"; transcript_id "5_00007864"; exon_number "2"; gene_name "uc010pkn.1"; oId "uc010pkn.1"; nearest_ref "uc010pkn.1"; class_code "="; tss_id "TSS4593"; p_id "P4896";
chr1	hg19_knownGene	exon	161202959	161203128	.	-	.	gene_id "XLOC_004657"; transcript_id "5_00007864"; exon_number "3"; gene_name "uc010pkn.1"; oId "uc010pkn.1"; nearest_ref "uc010pkn.1"; class_code "="; tss_id "TSS4593"; p_id "P4896";
chr1	hg19_knownGene	exon	161205637	161205767	.	-	.	gene_id "XLOC_004657"; transcript_id "5_00007864"; exon_number "4"; gene_name "uc010pkn.1"; oId "uc010pkn.1"; nearest_ref "uc010pkn.1"; class_code "="; tss_id "TSS4593"; p_id "P4896";
chr1	hg19_knownGene	exon	161206249	161206388	.	-	.	gene_id "XLOC_004657"; transcript_id "5_00007864"; exon_number "5"; gene_name "uc010pkn.1"; oId "uc010pkn.1"; nearest_ref "uc010pkn.1"; class_code "="; tss_id "TSS4593"; p_id "P4896";
chr1	hg19_knownGene	exon	161207831	161208000	.	-	.	gene_id "XLOC_004657"; transcript_id "5_00007864"; exon_number "6"; gene_name "uc010pkn.1"; oId "uc010pkn.1"; nearest_ref "uc010pkn.1"; class_code "="; tss_id "TSS4593"; p_id "P4896";
chr1	hg19_knownGene	exon	161274527	161275079	.	-	.	gene_id "XLOC_004658"; transcript_id "5_00007866"; exon_number "1"; gene_name "uc010pko.1"; oId "uc010pko.1"; nearest_ref "uc010pko.1"; class_code "="; tss_id "TSS4594";
chr1	hg19_knownGene	exon	161275324	161275767	.	-	.	gene_id "XLOC_004658"; transcript_id "5_00007866"; exon_number "2"; gene_name "uc010pko.1"; oId "uc010pko.1"; nearest_ref "uc010pko.1"; class_code "="; tss_id "TSS4594";
chr1	hg19_knownGene	exon	161275898	161275958	.	-	.	gene_id "XLOC_004658"; transcript_id "5_00007866"; exon_number "3"; gene_name "uc010pko.1"; oId "uc010pko.1"; nearest_ref "uc010pko.1"; class_code "="; tss_id "TSS4594";
chr1	hg19_knownGene	exon	161276119	161276254	.	-	.	gene_id "XLOC_004658"; transcript_id "5_00007866"; exon_number "4"; gene_name "uc010pko.1"; oId "uc010pko.1"; nearest_ref "uc010pko.1"; class_code "="; tss_id "TSS4594";
chr1	hg19_knownGene	exon	161276498	161276711	.	-	.	gene_id "XLOC_004658"; transcript_id "5_00007866"; exon_number "5"; gene_name "uc010pko.1"; oId "uc010pko.1"; nearest_ref "uc010pko.1"; class_code "="; tss_id "TSS4594";
chr1	hg19_knownGene	exon	161277048	161277214	.	-	.	gene_id "XLOC_004658"; transcript_id "5_00007866"; exon_number "6"; gene_name "uc010pko.1"; oId "uc010pko.1"; nearest_ref "uc010pko.1"; class_code "="; tss_id "TSS4594";
chr1	hg19_knownGene	exon	161279629	161279762	.	-	.	gene_id "XLOC_004658"; transcript_id "5_00007866"; exon_number "7"; gene_name "uc010pko.1"; oId "uc010pko.1"; nearest_ref "uc010pko.1"; class_code "="; tss_id "TSS4594";
chr1	hg19_knownGene	exon	161274527	161275767	.	-	.	gene_id "XLOC_004658"; transcript_id "5_00007865"; exon_number "1"; gene_name "uc001gaf.3"; oId "uc001gaf.3"; nearest_ref "uc001gaf.3"; class_code "="; tss_id "TSS4594"; p_id "P4897";
chr1	hg19_knownGene	exon	161275898	161275958	.	-	.	gene_id "XLOC_004658"; transcript_id "5_00007865"; exon_number "2"; gene_name "uc001gaf.3"; oId "uc001gaf.3"; nearest_ref "uc001gaf.3"; class_code "="; tss_id "TSS4594"; p_id "P4897";
chr1	hg19_knownGene	exon	161276119	161276254	.	-	.	gene_id "XLOC_004658"; transcript_id "5_00007865"; exon_number "3"; gene_name "uc001gaf.3"; oId "uc001gaf.3"; nearest_ref "uc001gaf.3"; class_code "="; tss_id "TSS4594"; p_id "P4897";
chr1	hg19_knownGene	exon	161276498	161276711	.	-	.	gene_id "XLOC_004658"; transcript_id "5_00007865"; exon_number "4"; gene_name "uc001gaf.3"; oId "uc001gaf.3"; nearest_ref "uc001gaf.3"; class_code "="; tss_id "TSS4594"; p_id "P4897";
chr1	hg19_knownGene	exon	161277048	161277214	.	-	.	gene_id "XLOC_004658"; transcript_id "5_00007865"; exon_number "5"; gene_name "uc001gaf.3"; oId "uc001gaf.3"; nearest_ref "uc001gaf.3"; class_code "="; tss_id "TSS4594"; p_id "P4897";
chr1	hg19_knownGene	exon	161279629	161279762	.	-	.	gene_id "XLOC_004658"; transcript_id "5_00007865"; exon_number "6"; gene_name "uc001gaf.3"; oId "uc001gaf.3"; nearest_ref "uc001gaf.3"; class_code "="; tss_id "TSS4594"; p_id "P4897";
chr1	hg19_knownGene	exon	161334522	161334940	.	-	.	gene_id "XLOC_004659"; transcript_id "5_00007867"; exon_number "1"; gene_name "uc001gal.2"; oId "uc001gal.2"; nearest_ref "uc001gal.2"; class_code "="; tss_id "TSS4595"; p_id "P4898";
chr1	hg19_knownGene	exon	161335316	161335492	.	-	.	gene_id "XLOC_004659"; transcript_id "5_00007867"; exon_number "2"; gene_name "uc001gal.2"; oId "uc001gal.2"; nearest_ref "uc001gal.2"; class_code "="; tss_id "TSS4595"; p_id "P4898";
chr1	hg19_knownGene	exon	161335988	161336068	.	-	.	gene_id "XLOC_004659"; transcript_id "5_00007867"; exon_number "3"; gene_name "uc001gal.2"; oId "uc001gal.2"; nearest_ref "uc001gal.2"; class_code "="; tss_id "TSS4595"; p_id "P4898";
chr1	hg19_knownGene	exon	161336229	161336291	.	-	.	gene_id "XLOC_004659"; transcript_id "5_00007867"; exon_number "4"; gene_name "uc001gal.2"; oId "uc001gal.2"; nearest_ref "uc001gal.2"; class_code "="; tss_id "TSS4595"; p_id "P4898";
chr1	hg19_knownGene	exon	161337632	161337664	.	-	.	gene_id "XLOC_004659"; transcript_id "5_00007867"; exon_number "5"; gene_name "uc001gal.2"; oId "uc001gal.2"; nearest_ref "uc001gal.2"; class_code "="; tss_id "TSS4595"; p_id "P4898";
chr1	Cufflinks	exon	161348601	161348824	.	-	.	gene_id "XLOC_004660"; transcript_id "5_00007868"; exon_number "1"; oId "SC3.1530.1"; class_code ".";
chr1	Cufflinks	exon	161359374	161359774	.	-	.	gene_id "XLOC_004661"; transcript_id "5_00015382"; exon_number "1"; oId "upf1_r4.2639.1"; class_code "u";
chr1	Cufflinks	exon	161389458	161389742	.	-	.	gene_id "XLOC_004662"; transcript_id "5_00011207"; exon_number "1"; oId "SC4.2314.1"; class_code "u";
chr1	Cufflinks	exon	161398025	161398327	.	-	.	gene_id "XLOC_004663"; transcript_id "5_00011208"; exon_number "1"; oId "SC4.2318.1"; class_code "u";
chr1	Cufflinks	exon	161401808	161403963	.	-	.	gene_id "XLOC_004664"; transcript_id "5_00011209"; exon_number "1"; oId "SC4.2319.1"; class_code "u";
chr1	Cufflinks	exon	161408377	161408719	.	-	.	gene_id "XLOC_004665"; transcript_id "5_00015384"; exon_number "1"; oId "upf1_r4.2645.1"; class_code "u";
chr1	Cufflinks	exon	161408508	161409359	.	-	.	gene_id "XLOC_004665"; transcript_id "5_00007870"; exon_number "1"; oId "SC3.1536.1"; class_code "u";
chr1	Cufflinks	exon	161409423	161409977	.	-	.	gene_id "XLOC_004666"; transcript_id "5_00011211"; exon_number "1"; oId "SC4.2321.1"; class_code "u";
chr1	hg19_knownGene	exon	161511553	161512989	.	-	.	gene_id "XLOC_004667"; transcript_id "5_00007872"; exon_number "1"; gene_name "uc001gas.2"; oId "uc001gas.2"; nearest_ref "uc001gas.2"; class_code "="; tss_id "TSS4596"; p_id "P4902";
chr1	hg19_knownGene	exon	161514491	161514748	.	-	.	gene_id "XLOC_004667"; transcript_id "5_00007872"; exon_number "2"; gene_name "uc001gas.2"; oId "uc001gas.2"; nearest_ref "uc001gas.2"; class_code "="; tss_id "TSS4596"; p_id "P4902";
chr1	hg19_knownGene	exon	161518211	161518465	.	-	.	gene_id "XLOC_004667"; transcript_id "5_00007872"; exon_number "3"; gene_name "uc001gas.2"; oId "uc001gas.2"; nearest_ref "uc001gas.2"; class_code "="; tss_id "TSS4596"; p_id "P4902";
chr1	hg19_knownGene	exon	161518801	161518821	.	-	.	gene_id "XLOC_004667"; transcript_id "5_00007872"; exon_number "4"; gene_name "uc001gas.2"; oId "uc001gas.2"; nearest_ref "uc001gas.2"; class_code "="; tss_id "TSS4596"; p_id "P4902";
chr1	hg19_knownGene	exon	161519487	161519818	.	-	.	gene_id "XLOC_004667"; transcript_id "5_00007872"; exon_number "5"; gene_name "uc001gas.2"; oId "uc001gas.2"; nearest_ref "uc001gas.2"; class_code "="; tss_id "TSS4596"; p_id "P4902";
chr1	hg19_knownGene	exon	161511553	161512989	.	-	.	gene_id "XLOC_004667"; transcript_id "5_00007871"; exon_number "1"; gene_name "uc001gar.2"; oId "uc001gar.2"; nearest_ref "uc001gar.2"; class_code "="; tss_id "TSS4596"; p_id "P4901";
chr1	hg19_knownGene	exon	161514491	161514748	.	-	.	gene_id "XLOC_004667"; transcript_id "5_00007871"; exon_number "2"; gene_name "uc001gar.2"; oId "uc001gar.2"; nearest_ref "uc001gar.2"; class_code "="; tss_id "TSS4596"; p_id "P4901";
chr1	hg19_knownGene	exon	161518211	161518468	.	-	.	gene_id "XLOC_004667"; transcript_id "5_00007871"; exon_number "3"; gene_name "uc001gar.2"; oId "uc001gar.2"; nearest_ref "uc001gar.2"; class_code "="; tss_id "TSS4596"; p_id "P4901";
chr1	hg19_knownGene	exon	161518801	161518821	.	-	.	gene_id "XLOC_004667"; transcript_id "5_00007871"; exon_number "4"; gene_name "uc001gar.2"; oId "uc001gar.2"; nearest_ref "uc001gar.2"; class_code "="; tss_id "TSS4596"; p_id "P4901";
chr1	hg19_knownGene	exon	161519487	161519818	.	-	.	gene_id "XLOC_004667"; transcript_id "5_00007871"; exon_number "5"; gene_name "uc001gar.2"; oId "uc001gar.2"; nearest_ref "uc001gar.2"; class_code "="; tss_id "TSS4596"; p_id "P4901";
chr1	hg19_knownGene	exon	161511553	161512989	.	-	.	gene_id "XLOC_004667"; transcript_id "5_00007875"; exon_number "1"; gene_name "uc009wui.2"; oId "uc009wui.2"; nearest_ref "uc009wui.2"; class_code "="; tss_id "TSS4597"; p_id "P4900";
chr1	hg19_knownGene	exon	161514491	161514748	.	-	.	gene_id "XLOC_004667"; transcript_id "5_00007875"; exon_number "2"; gene_name "uc009wui.2"; oId "uc009wui.2"; nearest_ref "uc009wui.2"; class_code "="; tss_id "TSS4597"; p_id "P4900";
chr1	hg19_knownGene	exon	161518211	161518468	.	-	.	gene_id "XLOC_004667"; transcript_id "5_00007875"; exon_number "3"; gene_name "uc009wui.2"; oId "uc009wui.2"; nearest_ref "uc009wui.2"; class_code "="; tss_id "TSS4597"; p_id "P4900";
chr1	hg19_knownGene	exon	161518801	161518821	.	-	.	gene_id "XLOC_004667"; transcript_id "5_00007875"; exon_number "4"; gene_name "uc009wui.2"; oId "uc009wui.2"; nearest_ref "uc009wui.2"; class_code "="; tss_id "TSS4597"; p_id "P4900";
chr1	hg19_knownGene	exon	161519487	161519588	.	-	.	gene_id "XLOC_004667"; transcript_id "5_00007875"; exon_number "5"; gene_name "uc009wui.2"; oId "uc009wui.2"; nearest_ref "uc009wui.2"; class_code "="; tss_id "TSS4597"; p_id "P4900";
chr1	hg19_knownGene	exon	161520321	161520413	.	-	.	gene_id "XLOC_004667"; transcript_id "5_00007875"; exon_number "6"; gene_name "uc009wui.2"; oId "uc009wui.2"; nearest_ref "uc009wui.2"; class_code "="; tss_id "TSS4597"; p_id "P4900";
chr1	hg19_knownGene	exon	161511553	161512989	.	-	.	gene_id "XLOC_004667"; transcript_id "5_00007874"; exon_number "1"; gene_name "uc009wuh.2"; oId "uc009wuh.2"; nearest_ref "uc009wuh.2"; class_code "="; tss_id "TSS4597"; p_id "P4899";
chr1	hg19_knownGene	exon	161514491	161514748	.	-	.	gene_id "XLOC_004667"; transcript_id "5_00007874"; exon_number "2"; gene_name "uc009wuh.2"; oId "uc009wuh.2"; nearest_ref "uc009wuh.2"; class_code "="; tss_id "TSS4597"; p_id "P4899";
chr1	hg19_knownGene	exon	161518211	161518465	.	-	.	gene_id "XLOC_004667"; transcript_id "5_00007874"; exon_number "3"; gene_name "uc009wuh.2"; oId "uc009wuh.2"; nearest_ref "uc009wuh.2"; class_code "="; tss_id "TSS4597"; p_id "P4899";
chr1	hg19_knownGene	exon	161518801	161518821	.	-	.	gene_id "XLOC_004667"; transcript_id "5_00007874"; exon_number "4"; gene_name "uc009wuh.2"; oId "uc009wuh.2"; nearest_ref "uc009wuh.2"; class_code "="; tss_id "TSS4597"; p_id "P4899";
chr1	hg19_knownGene	exon	161519487	161519570	.	-	.	gene_id "XLOC_004667"; transcript_id "5_00007874"; exon_number "5"; gene_name "uc009wuh.2"; oId "uc009wuh.2"; nearest_ref "uc009wuh.2"; class_code "="; tss_id "TSS4597"; p_id "P4899";
chr1	hg19_knownGene	exon	161520321	161520413	.	-	.	gene_id "XLOC_004667"; transcript_id "5_00007874"; exon_number "6"; gene_name "uc009wuh.2"; oId "uc009wuh.2"; nearest_ref "uc009wuh.2"; class_code "="; tss_id "TSS4597"; p_id "P4899";
chr1	hg19_knownGene	exon	161511553	161512989	.	-	.	gene_id "XLOC_004667"; transcript_id "5_00007873"; exon_number "1"; gene_name "uc001gat.3"; oId "uc001gat.3"; nearest_ref "uc001gat.3"; class_code "="; tss_id "TSS4597"; p_id "P4900";
chr1	hg19_knownGene	exon	161514491	161514748	.	-	.	gene_id "XLOC_004667"; transcript_id "5_00007873"; exon_number "2"; gene_name "uc001gat.3"; oId "uc001gat.3"; nearest_ref "uc001gat.3"; class_code "="; tss_id "TSS4597"; p_id "P4900";
chr1	hg19_knownGene	exon	161518211	161518468	.	-	.	gene_id "XLOC_004667"; transcript_id "5_00007873"; exon_number "3"; gene_name "uc001gat.3"; oId "uc001gat.3"; nearest_ref "uc001gat.3"; class_code "="; tss_id "TSS4597"; p_id "P4900";
chr1	hg19_knownGene	exon	161518801	161518821	.	-	.	gene_id "XLOC_004667"; transcript_id "5_00007873"; exon_number "4"; gene_name "uc001gat.3"; oId "uc001gat.3"; nearest_ref "uc001gat.3"; class_code "="; tss_id "TSS4597"; p_id "P4900";
chr1	hg19_knownGene	exon	161519487	161519570	.	-	.	gene_id "XLOC_004667"; transcript_id "5_00007873"; exon_number "5"; gene_name "uc001gat.3"; oId "uc001gat.3"; nearest_ref "uc001gat.3"; class_code "="; tss_id "TSS4597"; p_id "P4900";
chr1	hg19_knownGene	exon	161520321	161520413	.	-	.	gene_id "XLOC_004667"; transcript_id "5_00007873"; exon_number "6"; gene_name "uc001gat.3"; oId "uc001gat.3"; nearest_ref "uc001gat.3"; class_code "="; tss_id "TSS4597"; p_id "P4900";
chr1	hg19_knownGene	exon	161592990	161594429	.	-	.	gene_id "XLOC_004668"; transcript_id "5_00007876"; exon_number "1"; gene_name "uc009wul.2"; oId "uc009wul.2"; nearest_ref "uc009wul.2"; class_code "="; tss_id "TSS4598"; p_id "P4903";
chr1	hg19_knownGene	exon	161595935	161596192	.	-	.	gene_id "XLOC_004668"; transcript_id "5_00007876"; exon_number "2"; gene_name "uc009wul.2"; oId "uc009wul.2"; nearest_ref "uc009wul.2"; class_code "="; tss_id "TSS4598"; p_id "P4903";
chr1	hg19_knownGene	exon	161599568	161599825	.	-	.	gene_id "XLOC_004668"; transcript_id "5_00007876"; exon_number "3"; gene_name "uc009wul.2"; oId "uc009wul.2"; nearest_ref "uc009wul.2"; class_code "="; tss_id "TSS4598"; p_id "P4903";
chr1	hg19_knownGene	exon	161600158	161600178	.	-	.	gene_id "XLOC_004668"; transcript_id "5_00007876"; exon_number "4"; gene_name "uc009wul.2"; oId "uc009wul.2"; nearest_ref "uc009wul.2"; class_code "="; tss_id "TSS4598"; p_id "P4903";
chr1	hg19_knownGene	exon	161600845	161601158	.	-	.	gene_id "XLOC_004668"; transcript_id "5_00007876"; exon_number "5"; gene_name "uc009wul.2"; oId "uc009wul.2"; nearest_ref "uc009wul.2"; class_code "="; tss_id "TSS4598"; p_id "P4903";
chr1	Cufflinks	exon	161653497	161655056	.	-	.	gene_id "XLOC_004669"; transcript_id "5_00007877"; exon_number "1"; gene_name "uc001gbc.2"; oId "uc001gbc.2_ext"; nearest_ref "uc001gbc.2"; class_code "=";
chr1	Cufflinks	exon	161718330	161719135	.	-	.	gene_id "XLOC_004670"; transcript_id "5_00007878"; exon_number "1"; oId "SC3.1544.1"; class_code ".";
chr1	hg19_knownGene	exon	161952984	161954066	.	-	.	gene_id "XLOC_004671"; transcript_id "5_00007879"; exon_number "1"; gene_name "uc001gbt.2"; oId "uc001gbt.2"; nearest_ref "uc001gbt.2"; class_code "="; tss_id "TSS4599"; p_id "P4906";
chr1	hg19_knownGene	exon	161954594	161955022	.	-	.	gene_id "XLOC_004671"; transcript_id "5_00007879"; exon_number "2"; gene_name "uc001gbt.2"; oId "uc001gbt.2"; nearest_ref "uc001gbt.2"; class_code "="; tss_id "TSS4599"; p_id "P4906";
chr1	hg19_knownGene	exon	161952984	161954066	.	-	.	gene_id "XLOC_004671"; transcript_id "5_00007881"; exon_number "1"; gene_name "uc010pkq.1"; oId "uc010pkq.1"; nearest_ref "uc010pkq.1"; class_code "="; tss_id "TSS4600"; p_id "P4905";
chr1	hg19_knownGene	exon	161954594	161954770	.	-	.	gene_id "XLOC_004671"; transcript_id "5_00007881"; exon_number "2"; gene_name "uc010pkq.1"; oId "uc010pkq.1"; nearest_ref "uc010pkq.1"; class_code "="; tss_id "TSS4600"; p_id "P4905";
chr1	hg19_knownGene	exon	161967615	161968139	.	-	.	gene_id "XLOC_004671"; transcript_id "5_00007881"; exon_number "3"; gene_name "uc010pkq.1"; oId "uc010pkq.1"; nearest_ref "uc010pkq.1"; class_code "="; tss_id "TSS4600"; p_id "P4905";
chr1	hg19_knownGene	exon	161969903	161970131	.	-	.	gene_id "XLOC_004671"; transcript_id "5_00007881"; exon_number "4"; gene_name "uc010pkq.1"; oId "uc010pkq.1"; nearest_ref "uc010pkq.1"; class_code "="; tss_id "TSS4600"; p_id "P4905";
chr1	hg19_knownGene	exon	161976087	161976263	.	-	.	gene_id "XLOC_004671"; transcript_id "5_00007881"; exon_number "5"; gene_name "uc010pkq.1"; oId "uc010pkq.1"; nearest_ref "uc010pkq.1"; class_code "="; tss_id "TSS4600"; p_id "P4905";
chr1	hg19_knownGene	exon	161987190	161987297	.	-	.	gene_id "XLOC_004671"; transcript_id "5_00007881"; exon_number "6"; gene_name "uc010pkq.1"; oId "uc010pkq.1"; nearest_ref "uc010pkq.1"; class_code "="; tss_id "TSS4600"; p_id "P4905";
chr1	hg19_knownGene	exon	161989709	161989972	.	-	.	gene_id "XLOC_004671"; transcript_id "5_00007881"; exon_number "7"; gene_name "uc010pkq.1"; oId "uc010pkq.1"; nearest_ref "uc010pkq.1"; class_code "="; tss_id "TSS4600"; p_id "P4905";
chr1	hg19_knownGene	exon	161993047	161993644	.	-	.	gene_id "XLOC_004671"; transcript_id "5_00007881"; exon_number "8"; gene_name "uc010pkq.1"; oId "uc010pkq.1"; nearest_ref "uc010pkq.1"; class_code "="; tss_id "TSS4600"; p_id "P4905";
chr1	hg19_knownGene	exon	161952984	161954066	.	-	.	gene_id "XLOC_004671"; transcript_id "5_00007880"; exon_number "1"; gene_name "uc001gbu.2"; oId "uc001gbu.2"; nearest_ref "uc001gbu.2"; class_code "="; tss_id "TSS4600"; p_id "P4904";
chr1	hg19_knownGene	exon	161954594	161954770	.	-	.	gene_id "XLOC_004671"; transcript_id "5_00007880"; exon_number "2"; gene_name "uc001gbu.2"; oId "uc001gbu.2"; nearest_ref "uc001gbu.2"; class_code "="; tss_id "TSS4600"; p_id "P4904";
chr1	hg19_knownGene	exon	161967615	161968139	.	-	.	gene_id "XLOC_004671"; transcript_id "5_00007880"; exon_number "3"; gene_name "uc001gbu.2"; oId "uc001gbu.2"; nearest_ref "uc001gbu.2"; class_code "="; tss_id "TSS4600"; p_id "P4904";
chr1	hg19_knownGene	exon	161969903	161970128	.	-	.	gene_id "XLOC_004671"; transcript_id "5_00007880"; exon_number "4"; gene_name "uc001gbu.2"; oId "uc001gbu.2"; nearest_ref "uc001gbu.2"; class_code "="; tss_id "TSS4600"; p_id "P4904";
chr1	hg19_knownGene	exon	161976087	161976263	.	-	.	gene_id "XLOC_004671"; transcript_id "5_00007880"; exon_number "5"; gene_name "uc001gbu.2"; oId "uc001gbu.2"; nearest_ref "uc001gbu.2"; class_code "="; tss_id "TSS4600"; p_id "P4904";
chr1	hg19_knownGene	exon	161987190	161987297	.	-	.	gene_id "XLOC_004671"; transcript_id "5_00007880"; exon_number "6"; gene_name "uc001gbu.2"; oId "uc001gbu.2"; nearest_ref "uc001gbu.2"; class_code "="; tss_id "TSS4600"; p_id "P4904";
chr1	hg19_knownGene	exon	161989709	161989972	.	-	.	gene_id "XLOC_004671"; transcript_id "5_00007880"; exon_number "7"; gene_name "uc001gbu.2"; oId "uc001gbu.2"; nearest_ref "uc001gbu.2"; class_code "="; tss_id "TSS4600"; p_id "P4904";
chr1	hg19_knownGene	exon	161993047	161993644	.	-	.	gene_id "XLOC_004671"; transcript_id "5_00007880"; exon_number "8"; gene_name "uc001gbu.2"; oId "uc001gbu.2"; nearest_ref "uc001gbu.2"; class_code "="; tss_id "TSS4600"; p_id "P4904";
chr1	Cufflinks	exon	162022370	162022575	.	-	.	gene_id "XLOC_004672"; transcript_id "5_00015385"; exon_number "1"; oId "upf1_r4.2661.1"; class_code "u";
chr1	hg19_knownGene	exon	162343515	162344406	.	-	.	gene_id "XLOC_004673"; transcript_id "5_00007882"; exon_number "1"; gene_name "uc001gbx.2"; oId "uc001gbx.2"; nearest_ref "uc001gbx.2"; class_code "="; tss_id "TSS4601"; p_id "P4907";
chr1	hg19_knownGene	exon	162345080	162345193	.	-	.	gene_id "XLOC_004673"; transcript_id "5_00007882"; exon_number "2"; gene_name "uc001gbx.2"; oId "uc001gbx.2"; nearest_ref "uc001gbx.2"; class_code "="; tss_id "TSS4601"; p_id "P4907";
chr1	hg19_knownGene	exon	162346478	162346644	.	-	.	gene_id "XLOC_004673"; transcript_id "5_00007882"; exon_number "3"; gene_name "uc001gbx.2"; oId "uc001gbx.2"; nearest_ref "uc001gbx.2"; class_code "="; tss_id "TSS4601"; p_id "P4907";
chr1	hg19_knownGene	exon	162365056	162367105	.	-	.	gene_id "XLOC_004674"; transcript_id "5_00007884"; exon_number "1"; gene_name "uc001gca.1"; oId "uc001gca.1"; nearest_ref "uc001gca.1"; class_code "="; tss_id "TSS4602"; p_id "P4909";
chr1	hg19_knownGene	exon	162372529	162372592	.	-	.	gene_id "XLOC_004674"; transcript_id "5_00007884"; exon_number "2"; gene_name "uc001gca.1"; oId "uc001gca.1"; nearest_ref "uc001gca.1"; class_code "="; tss_id "TSS4602"; p_id "P4909";
chr1	hg19_knownGene	exon	162381673	162381928	.	-	.	gene_id "XLOC_004674"; transcript_id "5_00007884"; exon_number "3"; gene_name "uc001gca.1"; oId "uc001gca.1"; nearest_ref "uc001gca.1"; class_code "="; tss_id "TSS4602"; p_id "P4909";
chr1	hg19_knownGene	exon	162365056	162367105	.	-	.	gene_id "XLOC_004674"; transcript_id "5_00007883"; exon_number "1"; gene_name "uc001gbz.1"; oId "uc001gbz.1"; nearest_ref "uc001gbz.1"; class_code "="; tss_id "TSS4602"; p_id "P4908";
chr1	hg19_knownGene	exon	162368713	162368877	.	-	.	gene_id "XLOC_004674"; transcript_id "5_00007883"; exon_number "2"; gene_name "uc001gbz.1"; oId "uc001gbz.1"; nearest_ref "uc001gbz.1"; class_code "="; tss_id "TSS4602"; p_id "P4908";
chr1	hg19_knownGene	exon	162372529	162372592	.	-	.	gene_id "XLOC_004674"; transcript_id "5_00007883"; exon_number "3"; gene_name "uc001gbz.1"; oId "uc001gbz.1"; nearest_ref "uc001gbz.1"; class_code "="; tss_id "TSS4602"; p_id "P4908";
chr1	hg19_knownGene	exon	162381673	162381928	.	-	.	gene_id "XLOC_004674"; transcript_id "5_00007883"; exon_number "4"; gene_name "uc001gbz.1"; oId "uc001gbz.1"; nearest_ref "uc001gbz.1"; class_code "="; tss_id "TSS4602"; p_id "P4908";
chr1	hg19_knownGene	exon	162794248	162794971	.	-	.	gene_id "XLOC_004675"; transcript_id "5_00007885"; exon_number "1"; gene_name "uc009wuw.1"; oId "uc009wuw.1"; nearest_ref "uc009wuw.1"; class_code "="; tss_id "TSS4603";
chr1	hg19_knownGene	exon	162825422	162825573	.	-	.	gene_id "XLOC_004675"; transcript_id "5_00007885"; exon_number "2"; gene_name "uc009wuw.1"; oId "uc009wuw.1"; nearest_ref "uc009wuw.1"; class_code "="; tss_id "TSS4603";
chr1	hg19_knownGene	exon	162824087	162825149	.	-	.	gene_id "XLOC_004675"; transcript_id "5_00007887"; exon_number "1"; gene_name "uc009wux.1"; oId "uc009wux.1"; nearest_ref "uc009wux.1"; class_code "="; tss_id "TSS4604"; p_id "P4911";
chr1	hg19_knownGene	exon	162825422	162825545	.	-	.	gene_id "XLOC_004675"; transcript_id "5_00007887"; exon_number "2"; gene_name "uc009wux.1"; oId "uc009wux.1"; nearest_ref "uc009wux.1"; class_code "="; tss_id "TSS4604"; p_id "P4911";
chr1	hg19_knownGene	exon	162829250	162829448	.	-	.	gene_id "XLOC_004675"; transcript_id "5_00007887"; exon_number "3"; gene_name "uc009wux.1"; oId "uc009wux.1"; nearest_ref "uc009wux.1"; class_code "="; tss_id "TSS4604"; p_id "P4911";
chr1	hg19_knownGene	exon	162838443	162838605	.	-	.	gene_id "XLOC_004675"; transcript_id "5_00007887"; exon_number "4"; gene_name "uc009wux.1"; oId "uc009wux.1"; nearest_ref "uc009wux.1"; class_code "="; tss_id "TSS4604"; p_id "P4911";
chr1	hg19_knownGene	exon	162824087	162825149	.	-	.	gene_id "XLOC_004675"; transcript_id "5_00007886"; exon_number "1"; gene_name "uc001gck.2"; oId "uc001gck.2"; nearest_ref "uc001gck.2"; class_code "="; tss_id "TSS4604"; p_id "P4910";
chr1	hg19_knownGene	exon	162825422	162825548	.	-	.	gene_id "XLOC_004675"; transcript_id "5_00007886"; exon_number "2"; gene_name "uc001gck.2"; oId "uc001gck.2"; nearest_ref "uc001gck.2"; class_code "="; tss_id "TSS4604"; p_id "P4910";
chr1	hg19_knownGene	exon	162829250	162829448	.	-	.	gene_id "XLOC_004675"; transcript_id "5_00007886"; exon_number "3"; gene_name "uc001gck.2"; oId "uc001gck.2"; nearest_ref "uc001gck.2"; class_code "="; tss_id "TSS4604"; p_id "P4910";
chr1	hg19_knownGene	exon	162838443	162838605	.	-	.	gene_id "XLOC_004675"; transcript_id "5_00007886"; exon_number "4"; gene_name "uc001gck.2"; oId "uc001gck.2"; nearest_ref "uc001gck.2"; class_code "="; tss_id "TSS4604"; p_id "P4910";
chr1	hg19_knownGene	exon	163112098	163117293	.	-	.	gene_id "XLOC_004676"; transcript_id "5_00007889"; exon_number "1"; gene_name "uc009wvb.2"; oId "uc009wvb.2"; nearest_ref "uc009wvb.2"; class_code "="; tss_id "TSS4605";
chr1	hg19_knownGene	exon	163122340	163122506	.	-	.	gene_id "XLOC_004676"; transcript_id "5_00007889"; exon_number "2"; gene_name "uc009wvb.2"; oId "uc009wvb.2"; nearest_ref "uc009wvb.2"; class_code "="; tss_id "TSS4605";
chr1	hg19_knownGene	exon	163172582	163172872	.	-	.	gene_id "XLOC_004676"; transcript_id "5_00007889"; exon_number "3"; gene_name "uc009wvb.2"; oId "uc009wvb.2"; nearest_ref "uc009wvb.2"; class_code "="; tss_id "TSS4605";
chr1	hg19_knownGene	exon	163112098	163117293	.	-	.	gene_id "XLOC_004676"; transcript_id "5_00007888"; exon_number "1"; gene_name "uc001gcn.2"; oId "uc001gcn.2"; nearest_ref "uc001gcn.2"; class_code "="; tss_id "TSS4605"; p_id "P4912";
chr1	hg19_knownGene	exon	163122340	163122506	.	-	.	gene_id "XLOC_004676"; transcript_id "5_00007888"; exon_number "2"; gene_name "uc001gcn.2"; oId "uc001gcn.2"; nearest_ref "uc001gcn.2"; class_code "="; tss_id "TSS4605"; p_id "P4912";
chr1	hg19_knownGene	exon	163131705	163131766	.	-	.	gene_id "XLOC_004676"; transcript_id "5_00007888"; exon_number "3"; gene_name "uc001gcn.2"; oId "uc001gcn.2"; nearest_ref "uc001gcn.2"; class_code "="; tss_id "TSS4605"; p_id "P4912";
chr1	hg19_knownGene	exon	163138048	163138158	.	-	.	gene_id "XLOC_004676"; transcript_id "5_00007888"; exon_number "4"; gene_name "uc001gcn.2"; oId "uc001gcn.2"; nearest_ref "uc001gcn.2"; class_code "="; tss_id "TSS4605"; p_id "P4912";
chr1	hg19_knownGene	exon	163172582	163172872	.	-	.	gene_id "XLOC_004676"; transcript_id "5_00007888"; exon_number "5"; gene_name "uc001gcn.2"; oId "uc001gcn.2"; nearest_ref "uc001gcn.2"; class_code "="; tss_id "TSS4605"; p_id "P4912";
chr1	Cufflinks	exon	163112098	163117293	.	-	.	gene_id "XLOC_004676"; transcript_id "5_00015386"; exon_number "1"; gene_name "uc001gco.2"; oId "upf1_r4.2676.3"; nearest_ref "uc001gco.2"; class_code "j"; tss_id "TSS4606";
chr1	Cufflinks	exon	163122340	163122506	.	-	.	gene_id "XLOC_004676"; transcript_id "5_00015386"; exon_number "2"; gene_name "uc001gco.2"; oId "upf1_r4.2676.3"; nearest_ref "uc001gco.2"; class_code "j"; tss_id "TSS4606";
chr1	Cufflinks	exon	163131705	163131766	.	-	.	gene_id "XLOC_004676"; transcript_id "5_00015386"; exon_number "3"; gene_name "uc001gco.2"; oId "upf1_r4.2676.3"; nearest_ref "uc001gco.2"; class_code "j"; tss_id "TSS4606";
chr1	Cufflinks	exon	163138048	163138158	.	-	.	gene_id "XLOC_004676"; transcript_id "5_00015386"; exon_number "4"; gene_name "uc001gco.2"; oId "upf1_r4.2676.3"; nearest_ref "uc001gco.2"; class_code "j"; tss_id "TSS4606";
chr1	Cufflinks	exon	163276023	163276119	.	-	.	gene_id "XLOC_004676"; transcript_id "5_00015386"; exon_number "5"; gene_name "uc001gco.2"; oId "upf1_r4.2676.3"; nearest_ref "uc001gco.2"; class_code "j"; tss_id "TSS4606";
chr1	Cufflinks	exon	163278334	163278421	.	-	.	gene_id "XLOC_004676"; transcript_id "5_00015386"; exon_number "6"; gene_name "uc001gco.2"; oId "upf1_r4.2676.3"; nearest_ref "uc001gco.2"; class_code "j"; tss_id "TSS4606";
chr1	Cufflinks	exon	163288972	163289081	.	-	.	gene_id "XLOC_004676"; transcript_id "5_00015386"; exon_number "7"; gene_name "uc001gco.2"; oId "upf1_r4.2676.3"; nearest_ref "uc001gco.2"; class_code "j"; tss_id "TSS4606";
chr1	Cufflinks	exon	163291412	163291556	.	-	.	gene_id "XLOC_004676"; transcript_id "5_00015386"; exon_number "8"; gene_name "uc001gco.2"; oId "upf1_r4.2676.3"; nearest_ref "uc001gco.2"; class_code "j"; tss_id "TSS4606";
chr1	Cufflinks	exon	163112098	163117293	.	-	.	gene_id "XLOC_004676"; transcript_id "5_00011212"; exon_number "1"; gene_name "uc001gco.2"; oId "upf3.1589.3"; nearest_ref "uc001gco.2"; class_code "j"; tss_id "TSS4606";
chr1	Cufflinks	exon	163122340	163122506	.	-	.	gene_id "XLOC_004676"; transcript_id "5_00011212"; exon_number "2"; gene_name "uc001gco.2"; oId "upf3.1589.3"; nearest_ref "uc001gco.2"; class_code "j"; tss_id "TSS4606";
chr1	Cufflinks	exon	163131705	163131766	.	-	.	gene_id "XLOC_004676"; transcript_id "5_00011212"; exon_number "3"; gene_name "uc001gco.2"; oId "upf3.1589.3"; nearest_ref "uc001gco.2"; class_code "j"; tss_id "TSS4606";
chr1	Cufflinks	exon	163138048	163138158	.	-	.	gene_id "XLOC_004676"; transcript_id "5_00011212"; exon_number "4"; gene_name "uc001gco.2"; oId "upf3.1589.3"; nearest_ref "uc001gco.2"; class_code "j"; tss_id "TSS4606";
chr1	Cufflinks	exon	163276023	163276119	.	-	.	gene_id "XLOC_004676"; transcript_id "5_00011212"; exon_number "5"; gene_name "uc001gco.2"; oId "upf3.1589.3"; nearest_ref "uc001gco.2"; class_code "j"; tss_id "TSS4606";
chr1	Cufflinks	exon	163288972	163289081	.	-	.	gene_id "XLOC_004676"; transcript_id "5_00011212"; exon_number "6"; gene_name "uc001gco.2"; oId "upf3.1589.3"; nearest_ref "uc001gco.2"; class_code "j"; tss_id "TSS4606";
chr1	Cufflinks	exon	163291412	163291610	.	-	.	gene_id "XLOC_004676"; transcript_id "5_00011212"; exon_number "7"; gene_name "uc001gco.2"; oId "upf3.1589.3"; nearest_ref "uc001gco.2"; class_code "j"; tss_id "TSS4606";
chr1	Cufflinks	exon	163214392	163214821	.	-	.	gene_id "XLOC_004676"; transcript_id "5_00012838"; exon_number "1"; gene_name "uc001gco.2"; oId "upf3.1589.4"; nearest_ref "uc001gco.2"; class_code "j"; tss_id "TSS4606";
chr1	Cufflinks	exon	163218320	163218388	.	-	.	gene_id "XLOC_004676"; transcript_id "5_00012838"; exon_number "2"; gene_name "uc001gco.2"; oId "upf3.1589.4"; nearest_ref "uc001gco.2"; class_code "j"; tss_id "TSS4606";
chr1	Cufflinks	exon	163276023	163276119	.	-	.	gene_id "XLOC_004676"; transcript_id "5_00012838"; exon_number "3"; gene_name "uc001gco.2"; oId "upf3.1589.4"; nearest_ref "uc001gco.2"; class_code "j"; tss_id "TSS4606";
chr1	Cufflinks	exon	163291412	163291610	.	-	.	gene_id "XLOC_004676"; transcript_id "5_00012838"; exon_number "4"; gene_name "uc001gco.2"; oId "upf3.1589.4"; nearest_ref "uc001gco.2"; class_code "j"; tss_id "TSS4606";
chr1	Cufflinks	exon	163217833	163218494	.	-	.	gene_id "XLOC_004676"; transcript_id "5_00007891"; exon_number "1"; oId "SC3.1564.1"; class_code "u";
chr1	Cufflinks	exon	163274002	163275103	.	-	.	gene_id "XLOC_004676"; transcript_id "5_00011213"; exon_number "1"; gene_name "uc001gco.2"; oId "SC4.2346.5"; nearest_ref "uc001gco.2"; class_code "j"; tss_id "TSS4606";
chr1	Cufflinks	exon	163276023	163276119	.	-	.	gene_id "XLOC_004676"; transcript_id "5_00011213"; exon_number "2"; gene_name "uc001gco.2"; oId "SC4.2346.5"; nearest_ref "uc001gco.2"; class_code "j"; tss_id "TSS4606";
chr1	Cufflinks	exon	163278334	163278421	.	-	.	gene_id "XLOC_004676"; transcript_id "5_00011213"; exon_number "3"; gene_name "uc001gco.2"; oId "SC4.2346.5"; nearest_ref "uc001gco.2"; class_code "j"; tss_id "TSS4606";
chr1	Cufflinks	exon	163288972	163289081	.	-	.	gene_id "XLOC_004676"; transcript_id "5_00011213"; exon_number "4"; gene_name "uc001gco.2"; oId "SC4.2346.5"; nearest_ref "uc001gco.2"; class_code "j"; tss_id "TSS4606";
chr1	Cufflinks	exon	163291412	163291552	.	-	.	gene_id "XLOC_004676"; transcript_id "5_00011213"; exon_number "5"; gene_name "uc001gco.2"; oId "SC4.2346.5"; nearest_ref "uc001gco.2"; class_code "j"; tss_id "TSS4606";
chr1	Cufflinks	exon	163274002	163275103	.	-	.	gene_id "XLOC_004676"; transcript_id "5_00007892"; exon_number "1"; gene_name "uc001gco.2"; oId "uc001gco.2_ext"; nearest_ref "uc001gco.2"; class_code "="; tss_id "TSS4606";
chr1	Cufflinks	exon	163276023	163276119	.	-	.	gene_id "XLOC_004676"; transcript_id "5_00007892"; exon_number "2"; gene_name "uc001gco.2"; oId "uc001gco.2_ext"; nearest_ref "uc001gco.2"; class_code "="; tss_id "TSS4606";
chr1	Cufflinks	exon	163288972	163289081	.	-	.	gene_id "XLOC_004676"; transcript_id "5_00007892"; exon_number "3"; gene_name "uc001gco.2"; oId "uc001gco.2_ext"; nearest_ref "uc001gco.2"; class_code "="; tss_id "TSS4606";
chr1	Cufflinks	exon	163291412	163291610	.	-	.	gene_id "XLOC_004676"; transcript_id "5_00007892"; exon_number "4"; gene_name "uc001gco.2"; oId "uc001gco.2_ext"; nearest_ref "uc001gco.2"; class_code "="; tss_id "TSS4606";
chr1	Cufflinks	exon	163287694	163289081	.	-	.	gene_id "XLOC_004676"; transcript_id "5_00011216"; exon_number "1"; gene_name "uc001gco.2"; oId "SC4.2346.6"; nearest_ref "uc001gco.2"; class_code "c"; tss_id "TSS4606";
chr1	Cufflinks	exon	163291412	163291552	.	-	.	gene_id "XLOC_004676"; transcript_id "5_00011216"; exon_number "2"; gene_name "uc001gco.2"; oId "SC4.2346.6"; nearest_ref "uc001gco.2"; class_code "c"; tss_id "TSS4606";
chr1	Cufflinks	exon	163216409	163217338	.	-	.	gene_id "XLOC_004677"; transcript_id "5_00007890"; exon_number "1"; oId "SC3.1563.1"; class_code "u";
chr1	Cufflinks	exon	163278561	163279115	.	-	.	gene_id "XLOC_004678"; transcript_id "5_00011214"; exon_number "1"; gene_name "uc001gco.2"; oId "SC4.2347.1"; nearest_ref "uc001gco.2"; class_code "i";
chr1	Cufflinks	exon	163282297	163282568	.	-	.	gene_id "XLOC_004679"; transcript_id "5_00011215"; exon_number "1"; gene_name "uc001gco.2"; oId "SC4.2348.1"; nearest_ref "uc001gco.2"; class_code "i";
chr1	Cufflinks	exon	163286822	163287064	.	-	.	gene_id "XLOC_004680"; transcript_id "5_00015388"; exon_number "1"; gene_name "uc001gco.2"; oId "upf1_r4.2677.1"; nearest_ref "uc001gco.2"; class_code "i";
chr1	Cufflinks	exon	164890543	164890635	.	-	.	gene_id "XLOC_004681"; transcript_id "5_00007893"; exon_number "1"; oId "SC3.1568.1"; class_code ".";
chr1	Cufflinks	exon	164890771	164890931	.	-	.	gene_id "XLOC_004682"; transcript_id "5_00007894"; exon_number "1"; oId "SC4.2352.1"; class_code ".";
chr1	hg19_knownGene	exon	165171105	165173277	.	-	.	gene_id "XLOC_004683"; transcript_id "5_00007896"; exon_number "1"; gene_name "uc001gcx.1"; oId "uc001gcx.1"; nearest_ref "uc001gcx.1"; class_code "="; tss_id "TSS4607"; p_id "P4915";
chr1	hg19_knownGene	exon	165175101	165175271	.	-	.	gene_id "XLOC_004683"; transcript_id "5_00007896"; exon_number "2"; gene_name "uc001gcx.1"; oId "uc001gcx.1"; nearest_ref "uc001gcx.1"; class_code "="; tss_id "TSS4607"; p_id "P4915";
chr1	hg19_knownGene	exon	165177300	165177369	.	-	.	gene_id "XLOC_004683"; transcript_id "5_00007896"; exon_number "3"; gene_name "uc001gcx.1"; oId "uc001gcx.1"; nearest_ref "uc001gcx.1"; class_code "="; tss_id "TSS4607"; p_id "P4915";
chr1	hg19_knownGene	exon	165179936	165180013	.	-	.	gene_id "XLOC_004683"; transcript_id "5_00007896"; exon_number "4"; gene_name "uc001gcx.1"; oId "uc001gcx.1"; nearest_ref "uc001gcx.1"; class_code "="; tss_id "TSS4607"; p_id "P4915";
chr1	hg19_knownGene	exon	165182196	165182292	.	-	.	gene_id "XLOC_004683"; transcript_id "5_00007896"; exon_number "5"; gene_name "uc001gcx.1"; oId "uc001gcx.1"; nearest_ref "uc001gcx.1"; class_code "="; tss_id "TSS4607"; p_id "P4915";
chr1	hg19_knownGene	exon	165182445	165182512	.	-	.	gene_id "XLOC_004683"; transcript_id "5_00007896"; exon_number "6"; gene_name "uc001gcx.1"; oId "uc001gcx.1"; nearest_ref "uc001gcx.1"; class_code "="; tss_id "TSS4607"; p_id "P4915";
chr1	hg19_knownGene	exon	165171105	165173277	.	-	.	gene_id "XLOC_004683"; transcript_id "5_00007895"; exon_number "1"; gene_name "uc001gcw.1"; oId "uc001gcw.1"; nearest_ref "uc001gcw.1"; class_code "="; tss_id "TSS4607"; p_id "P4914";
chr1	hg19_knownGene	exon	165175101	165175271	.	-	.	gene_id "XLOC_004683"; transcript_id "5_00007895"; exon_number "2"; gene_name "uc001gcw.1"; oId "uc001gcw.1"; nearest_ref "uc001gcw.1"; class_code "="; tss_id "TSS4607"; p_id "P4914";
chr1	hg19_knownGene	exon	165176719	165176851	.	-	.	gene_id "XLOC_004683"; transcript_id "5_00007895"; exon_number "3"; gene_name "uc001gcw.1"; oId "uc001gcw.1"; nearest_ref "uc001gcw.1"; class_code "="; tss_id "TSS4607"; p_id "P4914";
chr1	hg19_knownGene	exon	165177300	165177369	.	-	.	gene_id "XLOC_004683"; transcript_id "5_00007895"; exon_number "4"; gene_name "uc001gcw.1"; oId "uc001gcw.1"; nearest_ref "uc001gcw.1"; class_code "="; tss_id "TSS4607"; p_id "P4914";
chr1	hg19_knownGene	exon	165179936	165180013	.	-	.	gene_id "XLOC_004683"; transcript_id "5_00007895"; exon_number "5"; gene_name "uc001gcw.1"; oId "uc001gcw.1"; nearest_ref "uc001gcw.1"; class_code "="; tss_id "TSS4607"; p_id "P4914";
chr1	hg19_knownGene	exon	165182196	165182292	.	-	.	gene_id "XLOC_004683"; transcript_id "5_00007895"; exon_number "6"; gene_name "uc001gcw.1"; oId "uc001gcw.1"; nearest_ref "uc001gcw.1"; class_code "="; tss_id "TSS4607"; p_id "P4914";
chr1	hg19_knownGene	exon	165182445	165182512	.	-	.	gene_id "XLOC_004683"; transcript_id "5_00007895"; exon_number "7"; gene_name "uc001gcw.1"; oId "uc001gcw.1"; nearest_ref "uc001gcw.1"; class_code "="; tss_id "TSS4607"; p_id "P4914";
chr1	hg19_knownGene	exon	165171105	165173277	.	-	.	gene_id "XLOC_004683"; transcript_id "5_00007897"; exon_number "1"; gene_name "uc001gcy.1"; oId "uc001gcy.1"; nearest_ref "uc001gcy.1"; class_code "="; tss_id "TSS4608"; p_id "P4913";
chr1	hg19_knownGene	exon	165175101	165175271	.	-	.	gene_id "XLOC_004683"; transcript_id "5_00007897"; exon_number "2"; gene_name "uc001gcy.1"; oId "uc001gcy.1"; nearest_ref "uc001gcy.1"; class_code "="; tss_id "TSS4608"; p_id "P4913";
chr1	hg19_knownGene	exon	165177300	165177369	.	-	.	gene_id "XLOC_004683"; transcript_id "5_00007897"; exon_number "3"; gene_name "uc001gcy.1"; oId "uc001gcy.1"; nearest_ref "uc001gcy.1"; class_code "="; tss_id "TSS4608"; p_id "P4913";
chr1	hg19_knownGene	exon	165179936	165180013	.	-	.	gene_id "XLOC_004683"; transcript_id "5_00007897"; exon_number "4"; gene_name "uc001gcy.1"; oId "uc001gcy.1"; nearest_ref "uc001gcy.1"; class_code "="; tss_id "TSS4608"; p_id "P4913";
chr1	hg19_knownGene	exon	165182878	165183050	.	-	.	gene_id "XLOC_004683"; transcript_id "5_00007897"; exon_number "5"; gene_name "uc001gcy.1"; oId "uc001gcy.1"; nearest_ref "uc001gcy.1"; class_code "="; tss_id "TSS4608"; p_id "P4913";
chr1	hg19_knownGene	exon	165218645	165218877	.	-	.	gene_id "XLOC_004683"; transcript_id "5_00007897"; exon_number "6"; gene_name "uc001gcy.1"; oId "uc001gcy.1"; nearest_ref "uc001gcy.1"; class_code "="; tss_id "TSS4608"; p_id "P4913";
chr1	hg19_knownGene	exon	165322313	165322499	.	-	.	gene_id "XLOC_004683"; transcript_id "5_00007897"; exon_number "7"; gene_name "uc001gcy.1"; oId "uc001gcy.1"; nearest_ref "uc001gcy.1"; class_code "="; tss_id "TSS4608"; p_id "P4913";
chr1	hg19_knownGene	exon	165324721	165325017	.	-	.	gene_id "XLOC_004683"; transcript_id "5_00007897"; exon_number "8"; gene_name "uc001gcy.1"; oId "uc001gcy.1"; nearest_ref "uc001gcy.1"; class_code "="; tss_id "TSS4608"; p_id "P4913";
chr1	hg19_knownGene	exon	165171105	165173277	.	-	.	gene_id "XLOC_004683"; transcript_id "5_00007898"; exon_number "1"; gene_name "uc001gcz.1"; oId "uc001gcz.1"; nearest_ref "uc001gcz.1"; class_code "="; tss_id "TSS4609"; p_id "P4913";
chr1	hg19_knownGene	exon	165175101	165175271	.	-	.	gene_id "XLOC_004683"; transcript_id "5_00007898"; exon_number "2"; gene_name "uc001gcz.1"; oId "uc001gcz.1"; nearest_ref "uc001gcz.1"; class_code "="; tss_id "TSS4609"; p_id "P4913";
chr1	hg19_knownGene	exon	165177300	165177369	.	-	.	gene_id "XLOC_004683"; transcript_id "5_00007898"; exon_number "3"; gene_name "uc001gcz.1"; oId "uc001gcz.1"; nearest_ref "uc001gcz.1"; class_code "="; tss_id "TSS4609"; p_id "P4913";
chr1	hg19_knownGene	exon	165179936	165180013	.	-	.	gene_id "XLOC_004683"; transcript_id "5_00007898"; exon_number "4"; gene_name "uc001gcz.1"; oId "uc001gcz.1"; nearest_ref "uc001gcz.1"; class_code "="; tss_id "TSS4609"; p_id "P4913";
chr1	hg19_knownGene	exon	165182878	165183050	.	-	.	gene_id "XLOC_004683"; transcript_id "5_00007898"; exon_number "5"; gene_name "uc001gcz.1"; oId "uc001gcz.1"; nearest_ref "uc001gcz.1"; class_code "="; tss_id "TSS4609"; p_id "P4913";
chr1	hg19_knownGene	exon	165218645	165218877	.	-	.	gene_id "XLOC_004683"; transcript_id "5_00007898"; exon_number "6"; gene_name "uc001gcz.1"; oId "uc001gcz.1"; nearest_ref "uc001gcz.1"; class_code "="; tss_id "TSS4609"; p_id "P4913";
chr1	hg19_knownGene	exon	165322313	165322499	.	-	.	gene_id "XLOC_004683"; transcript_id "5_00007898"; exon_number "7"; gene_name "uc001gcz.1"; oId "uc001gcz.1"; nearest_ref "uc001gcz.1"; class_code "="; tss_id "TSS4609"; p_id "P4913";
chr1	hg19_knownGene	exon	165324721	165324818	.	-	.	gene_id "XLOC_004683"; transcript_id "5_00007898"; exon_number "8"; gene_name "uc001gcz.1"; oId "uc001gcz.1"; nearest_ref "uc001gcz.1"; class_code "="; tss_id "TSS4609"; p_id "P4913";
chr1	hg19_knownGene	exon	165325307	165325475	.	-	.	gene_id "XLOC_004683"; transcript_id "5_00007898"; exon_number "9"; gene_name "uc001gcz.1"; oId "uc001gcz.1"; nearest_ref "uc001gcz.1"; class_code "="; tss_id "TSS4609"; p_id "P4913";
chr1	hg19_knownGene	exon	165370351	165370647	.	-	.	gene_id "XLOC_004684"; transcript_id "5_00007899"; exon_number "1"; gene_name "uc001gda.2"; oId "uc001gda.2"; nearest_ref "uc001gda.2"; class_code "="; tss_id "TSS4610"; p_id "P4917";
chr1	hg19_knownGene	exon	165376049	165376154	.	-	.	gene_id "XLOC_004684"; transcript_id "5_00007899"; exon_number "2"; gene_name "uc001gda.2"; oId "uc001gda.2"; nearest_ref "uc001gda.2"; class_code "="; tss_id "TSS4610"; p_id "P4917";
chr1	hg19_knownGene	exon	165377464	165377555	.	-	.	gene_id "XLOC_004684"; transcript_id "5_00007899"; exon_number "3"; gene_name "uc001gda.2"; oId "uc001gda.2"; nearest_ref "uc001gda.2"; class_code "="; tss_id "TSS4610"; p_id "P4917";
chr1	hg19_knownGene	exon	165378795	165378927	.	-	.	gene_id "XLOC_004684"; transcript_id "5_00007899"; exon_number "4"; gene_name "uc001gda.2"; oId "uc001gda.2"; nearest_ref "uc001gda.2"; class_code "="; tss_id "TSS4610"; p_id "P4917";
chr1	hg19_knownGene	exon	165379939	165380068	.	-	.	gene_id "XLOC_004684"; transcript_id "5_00007899"; exon_number "5"; gene_name "uc001gda.2"; oId "uc001gda.2"; nearest_ref "uc001gda.2"; class_code "="; tss_id "TSS4610"; p_id "P4917";
chr1	hg19_knownGene	exon	165380186	165380346	.	-	.	gene_id "XLOC_004684"; transcript_id "5_00007899"; exon_number "6"; gene_name "uc001gda.2"; oId "uc001gda.2"; nearest_ref "uc001gda.2"; class_code "="; tss_id "TSS4610"; p_id "P4917";
chr1	hg19_knownGene	exon	165386278	165386457	.	-	.	gene_id "XLOC_004684"; transcript_id "5_00007899"; exon_number "7"; gene_name "uc001gda.2"; oId "uc001gda.2"; nearest_ref "uc001gda.2"; class_code "="; tss_id "TSS4610"; p_id "P4917";
chr1	hg19_knownGene	exon	165389107	165389251	.	-	.	gene_id "XLOC_004684"; transcript_id "5_00007899"; exon_number "8"; gene_name "uc001gda.2"; oId "uc001gda.2"; nearest_ref "uc001gda.2"; class_code "="; tss_id "TSS4610"; p_id "P4917";
chr1	hg19_knownGene	exon	165397956	165398203	.	-	.	gene_id "XLOC_004684"; transcript_id "5_00007899"; exon_number "9"; gene_name "uc001gda.2"; oId "uc001gda.2"; nearest_ref "uc001gda.2"; class_code "="; tss_id "TSS4610"; p_id "P4917";
chr1	hg19_knownGene	exon	165414082	165414430	.	-	.	gene_id "XLOC_004684"; transcript_id "5_00007899"; exon_number "10"; gene_name "uc001gda.2"; oId "uc001gda.2"; nearest_ref "uc001gda.2"; class_code "="; tss_id "TSS4610"; p_id "P4917";
chr1	hg19_knownGene	exon	165406165	165406438	.	-	.	gene_id "XLOC_004684"; transcript_id "5_00007900"; exon_number "1"; gene_name "uc001gdb.1"; oId "uc001gdb.1"; nearest_ref "uc001gdb.1"; class_code "="; tss_id "TSS4610"; p_id "P4916";
chr1	hg19_knownGene	exon	165414082	165414430	.	-	.	gene_id "XLOC_004684"; transcript_id "5_00007900"; exon_number "2"; gene_name "uc001gdb.1"; oId "uc001gdb.1"; nearest_ref "uc001gdb.1"; class_code "="; tss_id "TSS4610"; p_id "P4916";
chr1	hg19_knownGene	exon	165446079	165446352	.	-	.	gene_id "XLOC_004685"; transcript_id "5_00007902"; exon_number "1"; gene_name "uc001gdd.2"; oId "uc001gdd.2"; nearest_ref "uc001gdd.2"; class_code "="; tss_id "TSS4611";
chr1	hg19_knownGene	exon	165451586	165451844	.	-	.	gene_id "XLOC_004685"; transcript_id "5_00007902"; exon_number "2"; gene_name "uc001gdd.2"; oId "uc001gdd.2"; nearest_ref "uc001gdd.2"; class_code "="; tss_id "TSS4611";
chr1	hg19_knownGene	exon	165470668	165470864	.	-	.	gene_id "XLOC_004685"; transcript_id "5_00007902"; exon_number "3"; gene_name "uc001gdd.2"; oId "uc001gdd.2"; nearest_ref "uc001gdd.2"; class_code "="; tss_id "TSS4611";
chr1	hg19_knownGene	exon	165492211	165492324	.	-	.	gene_id "XLOC_004685"; transcript_id "5_00007902"; exon_number "4"; gene_name "uc001gdd.2"; oId "uc001gdd.2"; nearest_ref "uc001gdd.2"; class_code "="; tss_id "TSS4611";
chr1	hg19_knownGene	exon	165543255	165543325	.	-	.	gene_id "XLOC_004685"; transcript_id "5_00007902"; exon_number "5"; gene_name "uc001gdd.2"; oId "uc001gdd.2"; nearest_ref "uc001gdd.2"; class_code "="; tss_id "TSS4611";
chr1	hg19_knownGene	exon	165550592	165551341	.	-	.	gene_id "XLOC_004685"; transcript_id "5_00007902"; exon_number "6"; gene_name "uc001gdd.2"; oId "uc001gdd.2"; nearest_ref "uc001gdd.2"; class_code "="; tss_id "TSS4611";
chr1	hg19_knownGene	exon	165446079	165446352	.	-	.	gene_id "XLOC_004685"; transcript_id "5_00007901"; exon_number "1"; gene_name "uc001gdc.2"; oId "uc001gdc.2"; nearest_ref "uc001gdc.2"; class_code "="; tss_id "TSS4611";
chr1	hg19_knownGene	exon	165451586	165451844	.	-	.	gene_id "XLOC_004685"; transcript_id "5_00007901"; exon_number "2"; gene_name "uc001gdc.2"; oId "uc001gdc.2"; nearest_ref "uc001gdc.2"; class_code "="; tss_id "TSS4611";
chr1	hg19_knownGene	exon	165470668	165470864	.	-	.	gene_id "XLOC_004685"; transcript_id "5_00007901"; exon_number "3"; gene_name "uc001gdc.2"; oId "uc001gdc.2"; nearest_ref "uc001gdc.2"; class_code "="; tss_id "TSS4611";
chr1	hg19_knownGene	exon	165492211	165492324	.	-	.	gene_id "XLOC_004685"; transcript_id "5_00007901"; exon_number "4"; gene_name "uc001gdc.2"; oId "uc001gdc.2"; nearest_ref "uc001gdc.2"; class_code "="; tss_id "TSS4611";
chr1	hg19_knownGene	exon	165543255	165543325	.	-	.	gene_id "XLOC_004685"; transcript_id "5_00007901"; exon_number "5"; gene_name "uc001gdc.2"; oId "uc001gdc.2"; nearest_ref "uc001gdc.2"; class_code "="; tss_id "TSS4611";
chr1	hg19_knownGene	exon	165544520	165544606	.	-	.	gene_id "XLOC_004685"; transcript_id "5_00007901"; exon_number "6"; gene_name "uc001gdc.2"; oId "uc001gdc.2"; nearest_ref "uc001gdc.2"; class_code "="; tss_id "TSS4611";
chr1	hg19_knownGene	exon	165550592	165551341	.	-	.	gene_id "XLOC_004685"; transcript_id "5_00007901"; exon_number "7"; gene_name "uc001gdc.2"; oId "uc001gdc.2"; nearest_ref "uc001gdc.2"; class_code "="; tss_id "TSS4611";
chr1	hg19_knownGene	exon	165458814	165459766	.	-	.	gene_id "XLOC_004685"; transcript_id "5_00007903"; exon_number "1"; gene_name "uc009wvd.2"; oId "uc009wvd.2"; nearest_ref "uc009wvd.2"; class_code "="; tss_id "TSS4612";
chr1	hg19_knownGene	exon	165468249	165468350	.	-	.	gene_id "XLOC_004685"; transcript_id "5_00007903"; exon_number "2"; gene_name "uc009wvd.2"; oId "uc009wvd.2"; nearest_ref "uc009wvd.2"; class_code "="; tss_id "TSS4612";
chr1	hg19_knownGene	exon	165470668	165470864	.	-	.	gene_id "XLOC_004685"; transcript_id "5_00007903"; exon_number "3"; gene_name "uc009wvd.2"; oId "uc009wvd.2"; nearest_ref "uc009wvd.2"; class_code "="; tss_id "TSS4612";
chr1	hg19_knownGene	exon	165492211	165492324	.	-	.	gene_id "XLOC_004685"; transcript_id "5_00007903"; exon_number "4"; gene_name "uc009wvd.2"; oId "uc009wvd.2"; nearest_ref "uc009wvd.2"; class_code "="; tss_id "TSS4612";
chr1	hg19_knownGene	exon	165498020	165498119	.	-	.	gene_id "XLOC_004685"; transcript_id "5_00007903"; exon_number "5"; gene_name "uc009wvd.2"; oId "uc009wvd.2"; nearest_ref "uc009wvd.2"; class_code "="; tss_id "TSS4612";
chr1	hg19_knownGene	exon	165543255	165543325	.	-	.	gene_id "XLOC_004685"; transcript_id "5_00007903"; exon_number "6"; gene_name "uc009wvd.2"; oId "uc009wvd.2"; nearest_ref "uc009wvd.2"; class_code "="; tss_id "TSS4612";
chr1	hg19_knownGene	exon	165544520	165544606	.	-	.	gene_id "XLOC_004685"; transcript_id "5_00007903"; exon_number "7"; gene_name "uc009wvd.2"; oId "uc009wvd.2"; nearest_ref "uc009wvd.2"; class_code "="; tss_id "TSS4612";
chr1	hg19_knownGene	exon	165462199	165462440	.	-	.	gene_id "XLOC_004685"; transcript_id "5_00007904"; exon_number "1"; gene_name "uc010pkx.1"; oId "uc010pkx.1"; nearest_ref "uc010pkx.1"; class_code "="; tss_id "TSS4613";
chr1	hg19_knownGene	exon	165470668	165470864	.	-	.	gene_id "XLOC_004685"; transcript_id "5_00007904"; exon_number "2"; gene_name "uc010pkx.1"; oId "uc010pkx.1"; nearest_ref "uc010pkx.1"; class_code "="; tss_id "TSS4613";
chr1	hg19_knownGene	exon	165477317	165477408	.	-	.	gene_id "XLOC_004685"; transcript_id "5_00007904"; exon_number "3"; gene_name "uc010pkx.1"; oId "uc010pkx.1"; nearest_ref "uc010pkx.1"; class_code "="; tss_id "TSS4613";
chr1	hg19_knownGene	exon	165477697	165477916	.	-	.	gene_id "XLOC_004685"; transcript_id "5_00007904"; exon_number "4"; gene_name "uc010pkx.1"; oId "uc010pkx.1"; nearest_ref "uc010pkx.1"; class_code "="; tss_id "TSS4613";
chr1	hg19_knownGene	exon	165477998	165478040	.	-	.	gene_id "XLOC_004685"; transcript_id "5_00007904"; exon_number "5"; gene_name "uc010pkx.1"; oId "uc010pkx.1"; nearest_ref "uc010pkx.1"; class_code "="; tss_id "TSS4613";
chr1	hg19_knownGene	exon	165508672	165508849	.	-	.	gene_id "XLOC_004685"; transcript_id "5_00007904"; exon_number "6"; gene_name "uc010pkx.1"; oId "uc010pkx.1"; nearest_ref "uc010pkx.1"; class_code "="; tss_id "TSS4613";
chr1	Cufflinks	exon	165596240	165596457	.	-	.	gene_id "XLOC_004686"; transcript_id "5_00011217"; exon_number "1"; oId "SC4.2356.1"; class_code "u";
chr1	hg19_knownGene	exon	165631449	165632381	.	-	.	gene_id "XLOC_004687"; transcript_id "5_00007906"; exon_number "1"; gene_name "uc010pky.1"; oId "uc010pky.1"; nearest_ref "uc010pky.1"; class_code "="; tss_id "TSS4614"; p_id "P4921";
chr1	hg19_knownGene	exon	165634255	165634367	.	-	.	gene_id "XLOC_004687"; transcript_id "5_00007906"; exon_number "2"; gene_name "uc010pky.1"; oId "uc010pky.1"; nearest_ref "uc010pky.1"; class_code "="; tss_id "TSS4614"; p_id "P4921";
chr1	hg19_knownGene	exon	165636546	165636687	.	-	.	gene_id "XLOC_004687"; transcript_id "5_00007906"; exon_number "3"; gene_name "uc010pky.1"; oId "uc010pky.1"; nearest_ref "uc010pky.1"; class_code "="; tss_id "TSS4614"; p_id "P4921";
chr1	hg19_knownGene	exon	165638163	165638250	.	-	.	gene_id "XLOC_004687"; transcript_id "5_00007906"; exon_number "4"; gene_name "uc010pky.1"; oId "uc010pky.1"; nearest_ref "uc010pky.1"; class_code "="; tss_id "TSS4614"; p_id "P4921";
chr1	hg19_knownGene	exon	165638499	165638687	.	-	.	gene_id "XLOC_004687"; transcript_id "5_00007906"; exon_number "5"; gene_name "uc010pky.1"; oId "uc010pky.1"; nearest_ref "uc010pky.1"; class_code "="; tss_id "TSS4614"; p_id "P4921";
chr1	hg19_knownGene	exon	165648679	165648819	.	-	.	gene_id "XLOC_004687"; transcript_id "5_00007906"; exon_number "6"; gene_name "uc010pky.1"; oId "uc010pky.1"; nearest_ref "uc010pky.1"; class_code "="; tss_id "TSS4614"; p_id "P4921";
chr1	hg19_knownGene	exon	165649724	165649920	.	-	.	gene_id "XLOC_004687"; transcript_id "5_00007906"; exon_number "7"; gene_name "uc010pky.1"; oId "uc010pky.1"; nearest_ref "uc010pky.1"; class_code "="; tss_id "TSS4614"; p_id "P4921";
chr1	hg19_knownGene	exon	165651344	165651478	.	-	.	gene_id "XLOC_004687"; transcript_id "5_00007906"; exon_number "8"; gene_name "uc010pky.1"; oId "uc010pky.1"; nearest_ref "uc010pky.1"; class_code "="; tss_id "TSS4614"; p_id "P4921";
chr1	hg19_knownGene	exon	165652218	165652347	.	-	.	gene_id "XLOC_004687"; transcript_id "5_00007906"; exon_number "9"; gene_name "uc010pky.1"; oId "uc010pky.1"; nearest_ref "uc010pky.1"; class_code "="; tss_id "TSS4614"; p_id "P4921";
chr1	hg19_knownGene	exon	165664489	165664634	.	-	.	gene_id "XLOC_004687"; transcript_id "5_00007906"; exon_number "10"; gene_name "uc010pky.1"; oId "uc010pky.1"; nearest_ref "uc010pky.1"; class_code "="; tss_id "TSS4614"; p_id "P4921";
chr1	hg19_knownGene	exon	165667487	165667823	.	-	.	gene_id "XLOC_004687"; transcript_id "5_00007906"; exon_number "11"; gene_name "uc010pky.1"; oId "uc010pky.1"; nearest_ref "uc010pky.1"; class_code "="; tss_id "TSS4614"; p_id "P4921";
chr1	hg19_knownGene	exon	165631449	165632381	.	-	.	gene_id "XLOC_004687"; transcript_id "5_00007907"; exon_number "1"; gene_name "uc010pkz.1"; oId "uc010pkz.1"; nearest_ref "uc010pkz.1"; class_code "="; tss_id "TSS4614"; p_id "P4920";
chr1	hg19_knownGene	exon	165634255	165634367	.	-	.	gene_id "XLOC_004687"; transcript_id "5_00007907"; exon_number "2"; gene_name "uc010pkz.1"; oId "uc010pkz.1"; nearest_ref "uc010pkz.1"; class_code "="; tss_id "TSS4614"; p_id "P4920";
chr1	hg19_knownGene	exon	165636546	165636687	.	-	.	gene_id "XLOC_004687"; transcript_id "5_00007907"; exon_number "3"; gene_name "uc010pkz.1"; oId "uc010pkz.1"; nearest_ref "uc010pkz.1"; class_code "="; tss_id "TSS4614"; p_id "P4920";
chr1	hg19_knownGene	exon	165638163	165638250	.	-	.	gene_id "XLOC_004687"; transcript_id "5_00007907"; exon_number "4"; gene_name "uc010pkz.1"; oId "uc010pkz.1"; nearest_ref "uc010pkz.1"; class_code "="; tss_id "TSS4614"; p_id "P4920";
chr1	hg19_knownGene	exon	165638499	165638687	.	-	.	gene_id "XLOC_004687"; transcript_id "5_00007907"; exon_number "5"; gene_name "uc010pkz.1"; oId "uc010pkz.1"; nearest_ref "uc010pkz.1"; class_code "="; tss_id "TSS4614"; p_id "P4920";
chr1	hg19_knownGene	exon	165648679	165648819	.	-	.	gene_id "XLOC_004687"; transcript_id "5_00007907"; exon_number "6"; gene_name "uc010pkz.1"; oId "uc010pkz.1"; nearest_ref "uc010pkz.1"; class_code "="; tss_id "TSS4614"; p_id "P4920";
chr1	hg19_knownGene	exon	165649724	165649920	.	-	.	gene_id "XLOC_004687"; transcript_id "5_00007907"; exon_number "7"; gene_name "uc010pkz.1"; oId "uc010pkz.1"; nearest_ref "uc010pkz.1"; class_code "="; tss_id "TSS4614"; p_id "P4920";
chr1	hg19_knownGene	exon	165651344	165651478	.	-	.	gene_id "XLOC_004687"; transcript_id "5_00007907"; exon_number "8"; gene_name "uc010pkz.1"; oId "uc010pkz.1"; nearest_ref "uc010pkz.1"; class_code "="; tss_id "TSS4614"; p_id "P4920";
chr1	hg19_knownGene	exon	165652218	165652347	.	-	.	gene_id "XLOC_004687"; transcript_id "5_00007907"; exon_number "9"; gene_name "uc010pkz.1"; oId "uc010pkz.1"; nearest_ref "uc010pkz.1"; class_code "="; tss_id "TSS4614"; p_id "P4920";
chr1	hg19_knownGene	exon	165664489	165664634	.	-	.	gene_id "XLOC_004687"; transcript_id "5_00007907"; exon_number "10"; gene_name "uc010pkz.1"; oId "uc010pkz.1"; nearest_ref "uc010pkz.1"; class_code "="; tss_id "TSS4614"; p_id "P4920";
chr1	hg19_knownGene	exon	165667645	165667832	.	-	.	gene_id "XLOC_004687"; transcript_id "5_00007907"; exon_number "11"; gene_name "uc010pkz.1"; oId "uc010pkz.1"; nearest_ref "uc010pkz.1"; class_code "="; tss_id "TSS4614"; p_id "P4920";
chr1	hg19_knownGene	exon	165631449	165632381	.	-	.	gene_id "XLOC_004687"; transcript_id "5_00007905"; exon_number "1"; gene_name "uc001gdh.1"; oId "uc001gdh.1"; nearest_ref "uc001gdh.1"; class_code "="; tss_id "TSS4614"; p_id "P4919";
chr1	hg19_knownGene	exon	165634255	165634367	.	-	.	gene_id "XLOC_004687"; transcript_id "5_00007905"; exon_number "2"; gene_name "uc001gdh.1"; oId "uc001gdh.1"; nearest_ref "uc001gdh.1"; class_code "="; tss_id "TSS4614"; p_id "P4919";
chr1	hg19_knownGene	exon	165636546	165636687	.	-	.	gene_id "XLOC_004687"; transcript_id "5_00007905"; exon_number "3"; gene_name "uc001gdh.1"; oId "uc001gdh.1"; nearest_ref "uc001gdh.1"; class_code "="; tss_id "TSS4614"; p_id "P4919";
chr1	hg19_knownGene	exon	165638163	165638250	.	-	.	gene_id "XLOC_004687"; transcript_id "5_00007905"; exon_number "4"; gene_name "uc001gdh.1"; oId "uc001gdh.1"; nearest_ref "uc001gdh.1"; class_code "="; tss_id "TSS4614"; p_id "P4919";
chr1	hg19_knownGene	exon	165638499	165638687	.	-	.	gene_id "XLOC_004687"; transcript_id "5_00007905"; exon_number "5"; gene_name "uc001gdh.1"; oId "uc001gdh.1"; nearest_ref "uc001gdh.1"; class_code "="; tss_id "TSS4614"; p_id "P4919";
chr1	hg19_knownGene	exon	165648679	165648819	.	-	.	gene_id "XLOC_004687"; transcript_id "5_00007905"; exon_number "6"; gene_name "uc001gdh.1"; oId "uc001gdh.1"; nearest_ref "uc001gdh.1"; class_code "="; tss_id "TSS4614"; p_id "P4919";
chr1	hg19_knownGene	exon	165649724	165649920	.	-	.	gene_id "XLOC_004687"; transcript_id "5_00007905"; exon_number "7"; gene_name "uc001gdh.1"; oId "uc001gdh.1"; nearest_ref "uc001gdh.1"; class_code "="; tss_id "TSS4614"; p_id "P4919";
chr1	hg19_knownGene	exon	165651344	165651478	.	-	.	gene_id "XLOC_004687"; transcript_id "5_00007905"; exon_number "8"; gene_name "uc001gdh.1"; oId "uc001gdh.1"; nearest_ref "uc001gdh.1"; class_code "="; tss_id "TSS4614"; p_id "P4919";
chr1	hg19_knownGene	exon	165652218	165652347	.	-	.	gene_id "XLOC_004687"; transcript_id "5_00007905"; exon_number "9"; gene_name "uc001gdh.1"; oId "uc001gdh.1"; nearest_ref "uc001gdh.1"; class_code "="; tss_id "TSS4614"; p_id "P4919";
chr1	hg19_knownGene	exon	165664489	165664634	.	-	.	gene_id "XLOC_004687"; transcript_id "5_00007905"; exon_number "10"; gene_name "uc001gdh.1"; oId "uc001gdh.1"; nearest_ref "uc001gdh.1"; class_code "="; tss_id "TSS4614"; p_id "P4919";
chr1	hg19_knownGene	exon	165667615	165667900	.	-	.	gene_id "XLOC_004687"; transcript_id "5_00007905"; exon_number "11"; gene_name "uc001gdh.1"; oId "uc001gdh.1"; nearest_ref "uc001gdh.1"; class_code "="; tss_id "TSS4614"; p_id "P4919";
chr1	hg19_knownGene	exon	165638008	165638250	.	-	.	gene_id "XLOC_004687"; transcript_id "5_00007908"; exon_number "1"; gene_name "uc010pla.1"; oId "uc010pla.1"; nearest_ref "uc010pla.1"; class_code "="; tss_id "TSS4614"; p_id "P4918";
chr1	hg19_knownGene	exon	165638499	165638687	.	-	.	gene_id "XLOC_004687"; transcript_id "5_00007908"; exon_number "2"; gene_name "uc010pla.1"; oId "uc010pla.1"; nearest_ref "uc010pla.1"; class_code "="; tss_id "TSS4614"; p_id "P4918";
chr1	hg19_knownGene	exon	165648679	165648819	.	-	.	gene_id "XLOC_004687"; transcript_id "5_00007908"; exon_number "3"; gene_name "uc010pla.1"; oId "uc010pla.1"; nearest_ref "uc010pla.1"; class_code "="; tss_id "TSS4614"; p_id "P4918";
chr1	hg19_knownGene	exon	165649724	165649920	.	-	.	gene_id "XLOC_004687"; transcript_id "5_00007908"; exon_number "4"; gene_name "uc010pla.1"; oId "uc010pla.1"; nearest_ref "uc010pla.1"; class_code "="; tss_id "TSS4614"; p_id "P4918";
chr1	hg19_knownGene	exon	165651344	165651478	.	-	.	gene_id "XLOC_004687"; transcript_id "5_00007908"; exon_number "5"; gene_name "uc010pla.1"; oId "uc010pla.1"; nearest_ref "uc010pla.1"; class_code "="; tss_id "TSS4614"; p_id "P4918";
chr1	hg19_knownGene	exon	165652218	165652347	.	-	.	gene_id "XLOC_004687"; transcript_id "5_00007908"; exon_number "6"; gene_name "uc010pla.1"; oId "uc010pla.1"; nearest_ref "uc010pla.1"; class_code "="; tss_id "TSS4614"; p_id "P4918";
chr1	hg19_knownGene	exon	165664489	165664634	.	-	.	gene_id "XLOC_004687"; transcript_id "5_00007908"; exon_number "7"; gene_name "uc010pla.1"; oId "uc010pla.1"; nearest_ref "uc010pla.1"; class_code "="; tss_id "TSS4614"; p_id "P4918";
chr1	hg19_knownGene	exon	165667487	165667823	.	-	.	gene_id "XLOC_004687"; transcript_id "5_00007908"; exon_number "8"; gene_name "uc010pla.1"; oId "uc010pla.1"; nearest_ref "uc010pla.1"; class_code "="; tss_id "TSS4614"; p_id "P4918";
chr1	Cufflinks	exon	165677586	165678033	.	-	.	gene_id "XLOC_004688"; transcript_id "5_00015390"; exon_number "1"; gene_name "uc001gdi.2"; oId "upf1_r4.2741.1"; nearest_ref "uc001gdi.2"; class_code "x";
chr1	Cufflinks	exon	165693530	165697358	.	-	.	gene_id "XLOC_004689"; transcript_id "5_00007911"; exon_number "1"; gene_name "uc001gdl.3"; oId "uc001gdl.3_ext"; nearest_ref "uc001gdl.3"; class_code "="; tss_id "TSS4615"; p_id "P4924";
chr1	Cufflinks	exon	165712404	165712548	.	-	.	gene_id "XLOC_004689"; transcript_id "5_00007911"; exon_number "2"; gene_name "uc001gdl.3"; oId "uc001gdl.3_ext"; nearest_ref "uc001gdl.3"; class_code "="; tss_id "TSS4615"; p_id "P4924";
chr1	Cufflinks	exon	165721339	165721406	.	-	.	gene_id "XLOC_004689"; transcript_id "5_00007911"; exon_number "3"; gene_name "uc001gdl.3"; oId "uc001gdl.3_ext"; nearest_ref "uc001gdl.3"; class_code "="; tss_id "TSS4615"; p_id "P4924";
chr1	Cufflinks	exon	165723465	165723511	.	-	.	gene_id "XLOC_004689"; transcript_id "5_00007911"; exon_number "4"; gene_name "uc001gdl.3"; oId "uc001gdl.3_ext"; nearest_ref "uc001gdl.3"; class_code "="; tss_id "TSS4615"; p_id "P4924";
chr1	Cufflinks	exon	165728762	165728821	.	-	.	gene_id "XLOC_004689"; transcript_id "5_00007911"; exon_number "5"; gene_name "uc001gdl.3"; oId "uc001gdl.3_ext"; nearest_ref "uc001gdl.3"; class_code "="; tss_id "TSS4615"; p_id "P4924";
chr1	Cufflinks	exon	165737429	165737481	.	-	.	gene_id "XLOC_004689"; transcript_id "5_00007911"; exon_number "6"; gene_name "uc001gdl.3"; oId "uc001gdl.3_ext"; nearest_ref "uc001gdl.3"; class_code "="; tss_id "TSS4615"; p_id "P4924";
chr1	Cufflinks	exon	165737996	165738233	.	-	.	gene_id "XLOC_004689"; transcript_id "5_00007911"; exon_number "7"; gene_name "uc001gdl.3"; oId "uc001gdl.3_ext"; nearest_ref "uc001gdl.3"; class_code "="; tss_id "TSS4615"; p_id "P4924";
chr1	Cufflinks	exon	165693530	165697358	.	-	.	gene_id "XLOC_004689"; transcript_id "5_00007912"; exon_number "1"; gene_name "uc001gdm.3"; oId "uc001gdm.3_ext"; nearest_ref "uc001gdm.3"; class_code "="; tss_id "TSS4615"; p_id "P4924";
chr1	Cufflinks	exon	165712404	165712548	.	-	.	gene_id "XLOC_004689"; transcript_id "5_00007912"; exon_number "2"; gene_name "uc001gdm.3"; oId "uc001gdm.3_ext"; nearest_ref "uc001gdm.3"; class_code "="; tss_id "TSS4615"; p_id "P4924";
chr1	Cufflinks	exon	165721339	165721406	.	-	.	gene_id "XLOC_004689"; transcript_id "5_00007912"; exon_number "3"; gene_name "uc001gdm.3"; oId "uc001gdm.3_ext"; nearest_ref "uc001gdm.3"; class_code "="; tss_id "TSS4615"; p_id "P4924";
chr1	Cufflinks	exon	165723465	165723511	.	-	.	gene_id "XLOC_004689"; transcript_id "5_00007912"; exon_number "4"; gene_name "uc001gdm.3"; oId "uc001gdm.3_ext"; nearest_ref "uc001gdm.3"; class_code "="; tss_id "TSS4615"; p_id "P4924";
chr1	Cufflinks	exon	165728762	165728821	.	-	.	gene_id "XLOC_004689"; transcript_id "5_00007912"; exon_number "5"; gene_name "uc001gdm.3"; oId "uc001gdm.3_ext"; nearest_ref "uc001gdm.3"; class_code "="; tss_id "TSS4615"; p_id "P4924";
chr1	Cufflinks	exon	165737429	165737506	.	-	.	gene_id "XLOC_004689"; transcript_id "5_00007912"; exon_number "6"; gene_name "uc001gdm.3"; oId "uc001gdm.3_ext"; nearest_ref "uc001gdm.3"; class_code "="; tss_id "TSS4615"; p_id "P4924";
chr1	Cufflinks	exon	165737996	165738233	.	-	.	gene_id "XLOC_004689"; transcript_id "5_00007912"; exon_number "7"; gene_name "uc001gdm.3"; oId "uc001gdm.3_ext"; nearest_ref "uc001gdm.3"; class_code "="; tss_id "TSS4615"; p_id "P4924";
chr1	Cufflinks	exon	165693530	165697358	.	-	.	gene_id "XLOC_004689"; transcript_id "5_00007910"; exon_number "1"; gene_name "uc001gdk.3"; oId "uc001gdk.3_ext"; nearest_ref "uc001gdk.3"; class_code "="; tss_id "TSS4615"; p_id "P4923";
chr1	Cufflinks	exon	165712404	165712548	.	-	.	gene_id "XLOC_004689"; transcript_id "5_00007910"; exon_number "2"; gene_name "uc001gdk.3"; oId "uc001gdk.3_ext"; nearest_ref "uc001gdk.3"; class_code "="; tss_id "TSS4615"; p_id "P4923";
chr1	Cufflinks	exon	165721339	165721406	.	-	.	gene_id "XLOC_004689"; transcript_id "5_00007910"; exon_number "3"; gene_name "uc001gdk.3"; oId "uc001gdk.3_ext"; nearest_ref "uc001gdk.3"; class_code "="; tss_id "TSS4615"; p_id "P4923";
chr1	Cufflinks	exon	165723465	165723511	.	-	.	gene_id "XLOC_004689"; transcript_id "5_00007910"; exon_number "4"; gene_name "uc001gdk.3"; oId "uc001gdk.3_ext"; nearest_ref "uc001gdk.3"; class_code "="; tss_id "TSS4615"; p_id "P4923";
chr1	Cufflinks	exon	165728762	165728821	.	-	.	gene_id "XLOC_004689"; transcript_id "5_00007910"; exon_number "5"; gene_name "uc001gdk.3"; oId "uc001gdk.3_ext"; nearest_ref "uc001gdk.3"; class_code "="; tss_id "TSS4615"; p_id "P4923";
chr1	Cufflinks	exon	165737429	165737506	.	-	.	gene_id "XLOC_004689"; transcript_id "5_00007910"; exon_number "6"; gene_name "uc001gdk.3"; oId "uc001gdk.3_ext"; nearest_ref "uc001gdk.3"; class_code "="; tss_id "TSS4615"; p_id "P4923";
chr1	Cufflinks	exon	165737719	165738233	.	-	.	gene_id "XLOC_004689"; transcript_id "5_00007910"; exon_number "7"; gene_name "uc001gdk.3"; oId "uc001gdk.3_ext"; nearest_ref "uc001gdk.3"; class_code "="; tss_id "TSS4615"; p_id "P4923";
chr1	Cufflinks	exon	165693530	165697358	.	-	.	gene_id "XLOC_004689"; transcript_id "5_00007909"; exon_number "1"; gene_name "uc001gdj.3"; oId "uc001gdj.3_ext"; nearest_ref "uc001gdj.3"; class_code "="; tss_id "TSS4615"; p_id "P4922";
chr1	Cufflinks	exon	165712404	165712548	.	-	.	gene_id "XLOC_004689"; transcript_id "5_00007909"; exon_number "2"; gene_name "uc001gdj.3"; oId "uc001gdj.3_ext"; nearest_ref "uc001gdj.3"; class_code "="; tss_id "TSS4615"; p_id "P4922";
chr1	Cufflinks	exon	165721339	165721406	.	-	.	gene_id "XLOC_004689"; transcript_id "5_00007909"; exon_number "3"; gene_name "uc001gdj.3"; oId "uc001gdj.3_ext"; nearest_ref "uc001gdj.3"; class_code "="; tss_id "TSS4615"; p_id "P4922";
chr1	Cufflinks	exon	165723465	165723511	.	-	.	gene_id "XLOC_004689"; transcript_id "5_00007909"; exon_number "4"; gene_name "uc001gdj.3"; oId "uc001gdj.3_ext"; nearest_ref "uc001gdj.3"; class_code "="; tss_id "TSS4615"; p_id "P4922";
chr1	Cufflinks	exon	165728762	165728821	.	-	.	gene_id "XLOC_004689"; transcript_id "5_00007909"; exon_number "5"; gene_name "uc001gdj.3"; oId "uc001gdj.3_ext"; nearest_ref "uc001gdj.3"; class_code "="; tss_id "TSS4615"; p_id "P4922";
chr1	Cufflinks	exon	165737429	165737506	.	-	.	gene_id "XLOC_004689"; transcript_id "5_00007909"; exon_number "6"; gene_name "uc001gdj.3"; oId "uc001gdj.3_ext"; nearest_ref "uc001gdj.3"; class_code "="; tss_id "TSS4615"; p_id "P4922";
chr1	Cufflinks	exon	165737919	165738233	.	-	.	gene_id "XLOC_004689"; transcript_id "5_00007909"; exon_number "7"; gene_name "uc001gdj.3"; oId "uc001gdj.3_ext"; nearest_ref "uc001gdj.3"; class_code "="; tss_id "TSS4615"; p_id "P4922";
chr1	hg19_knownGene	exon	165693530	165697358	.	-	.	gene_id "XLOC_004689"; transcript_id "5_00007913"; exon_number "1"; gene_name "uc001gdn.3"; oId "uc001gdn.3"; nearest_ref "uc001gdn.3"; class_code "="; tss_id "TSS4616";
chr1	hg19_knownGene	exon	165712404	165712548	.	-	.	gene_id "XLOC_004689"; transcript_id "5_00007913"; exon_number "2"; gene_name "uc001gdn.3"; oId "uc001gdn.3"; nearest_ref "uc001gdn.3"; class_code "="; tss_id "TSS4616";
chr1	hg19_knownGene	exon	165721339	165721406	.	-	.	gene_id "XLOC_004689"; transcript_id "5_00007913"; exon_number "3"; gene_name "uc001gdn.3"; oId "uc001gdn.3"; nearest_ref "uc001gdn.3"; class_code "="; tss_id "TSS4616";
chr1	hg19_knownGene	exon	165723465	165723511	.	-	.	gene_id "XLOC_004689"; transcript_id "5_00007913"; exon_number "4"; gene_name "uc001gdn.3"; oId "uc001gdn.3"; nearest_ref "uc001gdn.3"; class_code "="; tss_id "TSS4616";
chr1	hg19_knownGene	exon	165728762	165728821	.	-	.	gene_id "XLOC_004689"; transcript_id "5_00007913"; exon_number "5"; gene_name "uc001gdn.3"; oId "uc001gdn.3"; nearest_ref "uc001gdn.3"; class_code "="; tss_id "TSS4616";
chr1	hg19_knownGene	exon	165737429	165737506	.	-	.	gene_id "XLOC_004689"; transcript_id "5_00007913"; exon_number "6"; gene_name "uc001gdn.3"; oId "uc001gdn.3"; nearest_ref "uc001gdn.3"; class_code "="; tss_id "TSS4616";
chr1	hg19_knownGene	exon	165766934	165767050	.	-	.	gene_id "XLOC_004689"; transcript_id "5_00007913"; exon_number "7"; gene_name "uc001gdn.3"; oId "uc001gdn.3"; nearest_ref "uc001gdn.3"; class_code "="; tss_id "TSS4616";
chr1	hg19_knownGene	exon	165769155	165769272	.	-	.	gene_id "XLOC_004689"; transcript_id "5_00007913"; exon_number "8"; gene_name "uc001gdn.3"; oId "uc001gdn.3"; nearest_ref "uc001gdn.3"; class_code "="; tss_id "TSS4616";
chr1	hg19_knownGene	exon	165796707	165796992	.	-	.	gene_id "XLOC_004689"; transcript_id "5_00007913"; exon_number "9"; gene_name "uc001gdn.3"; oId "uc001gdn.3"; nearest_ref "uc001gdn.3"; class_code "="; tss_id "TSS4616";
chr1	hg19_knownGene	exon	166029416	166029900	.	-	.	gene_id "XLOC_004690"; transcript_id "5_00007914"; exon_number "1"; gene_name "uc001gdq.2"; oId "uc001gdq.2"; nearest_ref "uc001gdq.2"; class_code "="; tss_id "TSS4617";
chr1	hg19_knownGene	exon	166039072	166039595	.	-	.	gene_id "XLOC_004690"; transcript_id "5_00007914"; exon_number "2"; gene_name "uc001gdq.2"; oId "uc001gdq.2"; nearest_ref "uc001gdq.2"; class_code "="; tss_id "TSS4617";
chr1	hg19_knownGene	exon	166029416	166029900	.	-	.	gene_id "XLOC_004690"; transcript_id "5_00007915"; exon_number "1"; gene_name "uc010plc.1"; oId "uc010plc.1"; nearest_ref "uc010plc.1"; class_code "="; tss_id "TSS4618";
chr1	hg19_knownGene	exon	166039069	166040000	.	-	.	gene_id "XLOC_004690"; transcript_id "5_00007915"; exon_number "2"; gene_name "uc010plc.1"; oId "uc010plc.1"; nearest_ref "uc010plc.1"; class_code "="; tss_id "TSS4618";
chr1	hg19_knownGene	exon	166135223	166135977	.	-	.	gene_id "XLOC_004690"; transcript_id "5_00007915"; exon_number "3"; gene_name "uc010plc.1"; oId "uc010plc.1"; nearest_ref "uc010plc.1"; class_code "="; tss_id "TSS4618";
chr1	hg19_knownGene	exon	166039069	166040000	.	-	.	gene_id "XLOC_004690"; transcript_id "5_00007916"; exon_number "1"; gene_name "uc001gdr.2"; oId "uc001gdr.2"; nearest_ref "uc001gdr.2"; class_code "="; tss_id "TSS4619"; p_id "P4925";
chr1	hg19_knownGene	exon	166135223	166135977	.	-	.	gene_id "XLOC_004690"; transcript_id "5_00007916"; exon_number "2"; gene_name "uc001gdr.2"; oId "uc001gdr.2"; nearest_ref "uc001gdr.2"; class_code "="; tss_id "TSS4619"; p_id "P4925";
chr1	hg19_knownGene	exon	166136084	166136206	.	-	.	gene_id "XLOC_004690"; transcript_id "5_00007916"; exon_number "3"; gene_name "uc001gdr.2"; oId "uc001gdr.2"; nearest_ref "uc001gdr.2"; class_code "="; tss_id "TSS4619"; p_id "P4925";
chr1	Cufflinks	exon	166244684	166244957	.	-	.	gene_id "XLOC_004691"; transcript_id "5_00007917"; exon_number "1"; oId "SC4.2374.1"; class_code ".";
chr1	Cufflinks	exon	166245059	166246866	.	-	.	gene_id "XLOC_004692"; transcript_id "5_00011218"; exon_number "1"; oId "SC4.2375.1"; class_code "u";
chr1	Cufflinks	exon	166808030	166808237	.	-	.	gene_id "XLOC_004693"; transcript_id "5_00011219"; exon_number "1"; oId "SC4.2377.1"; class_code "u";
chr1	hg19_knownGene	exon	166825751	166826956	.	-	.	gene_id "XLOC_004694"; transcript_id "5_00007919"; exon_number "1"; gene_name "uc001gdv.2"; oId "uc001gdv.2"; nearest_ref "uc001gdv.2"; class_code "="; tss_id "TSS4621"; p_id "P4928";
chr1	hg19_knownGene	exon	166827356	166827518	.	-	.	gene_id "XLOC_004694"; transcript_id "5_00007919"; exon_number "2"; gene_name "uc001gdv.2"; oId "uc001gdv.2"; nearest_ref "uc001gdv.2"; class_code "="; tss_id "TSS4621"; p_id "P4928";
chr1	hg19_knownGene	exon	166829423	166829574	.	-	.	gene_id "XLOC_004694"; transcript_id "5_00007919"; exon_number "3"; gene_name "uc001gdv.2"; oId "uc001gdv.2"; nearest_ref "uc001gdv.2"; class_code "="; tss_id "TSS4621"; p_id "P4928";
chr1	hg19_knownGene	exon	166831440	166832453	.	-	.	gene_id "XLOC_004694"; transcript_id "5_00007919"; exon_number "4"; gene_name "uc001gdv.2"; oId "uc001gdv.2"; nearest_ref "uc001gdv.2"; class_code "="; tss_id "TSS4621"; p_id "P4928";
chr1	hg19_knownGene	exon	166825751	166826956	.	-	.	gene_id "XLOC_004694"; transcript_id "5_00007920"; exon_number "1"; gene_name "uc001gdw.2"; oId "uc001gdw.2"; nearest_ref "uc001gdw.2"; class_code "="; tss_id "TSS4620"; p_id "P4927";
chr1	hg19_knownGene	exon	166827356	166827518	.	-	.	gene_id "XLOC_004694"; transcript_id "5_00007920"; exon_number "2"; gene_name "uc001gdw.2"; oId "uc001gdw.2"; nearest_ref "uc001gdw.2"; class_code "="; tss_id "TSS4620"; p_id "P4927";
chr1	hg19_knownGene	exon	166829423	166829574	.	-	.	gene_id "XLOC_004694"; transcript_id "5_00007920"; exon_number "3"; gene_name "uc001gdw.2"; oId "uc001gdw.2"; nearest_ref "uc001gdw.2"; class_code "="; tss_id "TSS4620"; p_id "P4927";
chr1	hg19_knownGene	exon	166831440	166831649	.	-	.	gene_id "XLOC_004694"; transcript_id "5_00007920"; exon_number "4"; gene_name "uc001gdw.2"; oId "uc001gdw.2"; nearest_ref "uc001gdw.2"; class_code "="; tss_id "TSS4620"; p_id "P4927";
chr1	hg19_knownGene	exon	166833061	166833158	.	-	.	gene_id "XLOC_004694"; transcript_id "5_00007920"; exon_number "5"; gene_name "uc001gdw.2"; oId "uc001gdw.2"; nearest_ref "uc001gdw.2"; class_code "="; tss_id "TSS4620"; p_id "P4927";
chr1	hg19_knownGene	exon	166838682	166838747	.	-	.	gene_id "XLOC_004694"; transcript_id "5_00007920"; exon_number "6"; gene_name "uc001gdw.2"; oId "uc001gdw.2"; nearest_ref "uc001gdw.2"; class_code "="; tss_id "TSS4620"; p_id "P4927";
chr1	hg19_knownGene	exon	166839000	166839091	.	-	.	gene_id "XLOC_004694"; transcript_id "5_00007920"; exon_number "7"; gene_name "uc001gdw.2"; oId "uc001gdw.2"; nearest_ref "uc001gdw.2"; class_code "="; tss_id "TSS4620"; p_id "P4927";
chr1	hg19_knownGene	exon	166845397	166845654	.	-	.	gene_id "XLOC_004694"; transcript_id "5_00007920"; exon_number "8"; gene_name "uc001gdw.2"; oId "uc001gdw.2"; nearest_ref "uc001gdw.2"; class_code "="; tss_id "TSS4620"; p_id "P4927";
chr1	hg19_knownGene	exon	166831953	166833158	.	-	.	gene_id "XLOC_004694"; transcript_id "5_00007921"; exon_number "1"; gene_name "uc009wve.2"; oId "uc009wve.2"; nearest_ref "uc009wve.2"; class_code "="; tss_id "TSS4620"; p_id "P4926";
chr1	hg19_knownGene	exon	166838682	166838747	.	-	.	gene_id "XLOC_004694"; transcript_id "5_00007921"; exon_number "2"; gene_name "uc009wve.2"; oId "uc009wve.2"; nearest_ref "uc009wve.2"; class_code "="; tss_id "TSS4620"; p_id "P4926";
chr1	hg19_knownGene	exon	166839000	166839091	.	-	.	gene_id "XLOC_004694"; transcript_id "5_00007921"; exon_number "3"; gene_name "uc009wve.2"; oId "uc009wve.2"; nearest_ref "uc009wve.2"; class_code "="; tss_id "TSS4620"; p_id "P4926";
chr1	hg19_knownGene	exon	166845397	166845654	.	-	.	gene_id "XLOC_004694"; transcript_id "5_00007921"; exon_number "4"; gene_name "uc009wve.2"; oId "uc009wve.2"; nearest_ref "uc009wve.2"; class_code "="; tss_id "TSS4620"; p_id "P4926";
chr1	Cufflinks	exon	166887349	166887550	.	-	.	gene_id "XLOC_004695"; transcript_id "5_00011220"; exon_number "1"; gene_name "uc001gdx.1"; oId "SC4.2381.1"; nearest_ref "uc001gdx.1"; class_code "p";
chr1	hg19_knownGene	exon	166887996	166888627	.	-	.	gene_id "XLOC_004696"; transcript_id "5_00007922"; exon_number "1"; gene_name "uc001gdx.1"; oId "uc001gdx.1"; nearest_ref "uc001gdx.1"; class_code "="; tss_id "TSS4622"; p_id "P4929";
chr1	hg19_knownGene	exon	166889944	166890616	.	-	.	gene_id "XLOC_004696"; transcript_id "5_00007922"; exon_number "2"; gene_name "uc001gdx.1"; oId "uc001gdx.1"; nearest_ref "uc001gdx.1"; class_code "="; tss_id "TSS4622"; p_id "P4929";
chr1	hg19_knownGene	exon	166891830	166892046	.	-	.	gene_id "XLOC_004696"; transcript_id "5_00007922"; exon_number "3"; gene_name "uc001gdx.1"; oId "uc001gdx.1"; nearest_ref "uc001gdx.1"; class_code "="; tss_id "TSS4622"; p_id "P4929";
chr1	hg19_knownGene	exon	166896304	166896417	.	-	.	gene_id "XLOC_004696"; transcript_id "5_00007922"; exon_number "4"; gene_name "uc001gdx.1"; oId "uc001gdx.1"; nearest_ref "uc001gdx.1"; class_code "="; tss_id "TSS4622"; p_id "P4929";
chr1	hg19_knownGene	exon	166904538	166904714	.	-	.	gene_id "XLOC_004696"; transcript_id "5_00007922"; exon_number "5"; gene_name "uc001gdx.1"; oId "uc001gdx.1"; nearest_ref "uc001gdx.1"; class_code "="; tss_id "TSS4622"; p_id "P4929";
chr1	hg19_knownGene	exon	166905828	166905974	.	-	.	gene_id "XLOC_004696"; transcript_id "5_00007922"; exon_number "6"; gene_name "uc001gdx.1"; oId "uc001gdx.1"; nearest_ref "uc001gdx.1"; class_code "="; tss_id "TSS4622"; p_id "P4929";
chr1	hg19_knownGene	exon	166908751	166908807	.	-	.	gene_id "XLOC_004696"; transcript_id "5_00007922"; exon_number "7"; gene_name "uc001gdx.1"; oId "uc001gdx.1"; nearest_ref "uc001gdx.1"; class_code "="; tss_id "TSS4622"; p_id "P4929";
chr1	hg19_knownGene	exon	166925970	166926089	.	-	.	gene_id "XLOC_004696"; transcript_id "5_00007922"; exon_number "8"; gene_name "uc001gdx.1"; oId "uc001gdx.1"; nearest_ref "uc001gdx.1"; class_code "="; tss_id "TSS4622"; p_id "P4929";
chr1	hg19_knownGene	exon	166927006	166927338	.	-	.	gene_id "XLOC_004696"; transcript_id "5_00007922"; exon_number "9"; gene_name "uc001gdx.1"; oId "uc001gdx.1"; nearest_ref "uc001gdx.1"; class_code "="; tss_id "TSS4622"; p_id "P4929";
chr1	hg19_knownGene	exon	166944460	166944561	.	-	.	gene_id "XLOC_004696"; transcript_id "5_00007922"; exon_number "10"; gene_name "uc001gdx.1"; oId "uc001gdx.1"; nearest_ref "uc001gdx.1"; class_code "="; tss_id "TSS4622"; p_id "P4929";
chr1	hg19_knownGene	exon	167022082	167023703	.	-	.	gene_id "XLOC_004697"; transcript_id "5_00007923"; exon_number "1"; gene_name "uc001gea.1"; oId "uc001gea.1"; nearest_ref "uc001gea.1"; class_code "="; tss_id "TSS4623"; p_id "P4930";
chr1	hg19_knownGene	exon	167024213	167024348	.	-	.	gene_id "XLOC_004697"; transcript_id "5_00007923"; exon_number "2"; gene_name "uc001gea.1"; oId "uc001gea.1"; nearest_ref "uc001gea.1"; class_code "="; tss_id "TSS4623"; p_id "P4930";
chr1	hg19_knownGene	exon	167024967	167025086	.	-	.	gene_id "XLOC_004697"; transcript_id "5_00007923"; exon_number "3"; gene_name "uc001gea.1"; oId "uc001gea.1"; nearest_ref "uc001gea.1"; class_code "="; tss_id "TSS4623"; p_id "P4930";
chr1	hg19_knownGene	exon	167032819	167032974	.	-	.	gene_id "XLOC_004697"; transcript_id "5_00007923"; exon_number "4"; gene_name "uc001gea.1"; oId "uc001gea.1"; nearest_ref "uc001gea.1"; class_code "="; tss_id "TSS4623"; p_id "P4930";
chr1	hg19_knownGene	exon	167038159	167038375	.	-	.	gene_id "XLOC_004697"; transcript_id "5_00007923"; exon_number "5"; gene_name "uc001gea.1"; oId "uc001gea.1"; nearest_ref "uc001gea.1"; class_code "="; tss_id "TSS4623"; p_id "P4930";
chr1	hg19_knownGene	exon	167042622	167042776	.	-	.	gene_id "XLOC_004697"; transcript_id "5_00007923"; exon_number "6"; gene_name "uc001gea.1"; oId "uc001gea.1"; nearest_ref "uc001gea.1"; class_code "="; tss_id "TSS4623"; p_id "P4930";
chr1	hg19_knownGene	exon	167059482	167059868	.	-	.	gene_id "XLOC_004697"; transcript_id "5_00007923"; exon_number "7"; gene_name "uc001gea.1"; oId "uc001gea.1"; nearest_ref "uc001gea.1"; class_code "="; tss_id "TSS4623"; p_id "P4930";
chr1	Cufflinks	exon	167144669	167145311	.	-	.	gene_id "XLOC_004698"; transcript_id "5_00007924"; exon_number "1"; oId "SC4.2383.1"; class_code ".";
chr1	Cufflinks	exon	167145520	167146027	.	-	.	gene_id "XLOC_004699"; transcript_id "5_00011221"; exon_number "1"; oId "SC4.2384.1"; class_code "u";
chr1	Cufflinks	exon	167188958	167189761	.	-	.	gene_id "XLOC_004700"; transcript_id "5_00011222"; exon_number "1"; oId "SC4.2385.1"; class_code "u";
chr1	hg19_knownGene	exon	167399878	167400983	.	-	.	gene_id "XLOC_004701"; transcript_id "5_00007926"; exon_number "1"; gene_name "uc001gej.3"; oId "uc001gej.3"; nearest_ref "uc001gej.3"; class_code "="; tss_id "TSS4624"; p_id "P4933";
chr1	hg19_knownGene	exon	167402261	167402296	.	-	.	gene_id "XLOC_004701"; transcript_id "5_00007926"; exon_number "2"; gene_name "uc001gej.3"; oId "uc001gej.3"; nearest_ref "uc001gej.3"; class_code "="; tss_id "TSS4624"; p_id "P4933";
chr1	hg19_knownGene	exon	167403257	167403313	.	-	.	gene_id "XLOC_004701"; transcript_id "5_00007926"; exon_number "3"; gene_name "uc001gej.3"; oId "uc001gej.3"; nearest_ref "uc001gej.3"; class_code "="; tss_id "TSS4624"; p_id "P4933";
chr1	hg19_knownGene	exon	167404636	167404668	.	-	.	gene_id "XLOC_004701"; transcript_id "5_00007926"; exon_number "4"; gene_name "uc001gej.3"; oId "uc001gej.3"; nearest_ref "uc001gej.3"; class_code "="; tss_id "TSS4624"; p_id "P4933";
chr1	hg19_knownGene	exon	167407807	167407887	.	-	.	gene_id "XLOC_004701"; transcript_id "5_00007926"; exon_number "5"; gene_name "uc001gej.3"; oId "uc001gej.3"; nearest_ref "uc001gej.3"; class_code "="; tss_id "TSS4624"; p_id "P4933";
chr1	hg19_knownGene	exon	167408581	167408637	.	-	.	gene_id "XLOC_004701"; transcript_id "5_00007926"; exon_number "6"; gene_name "uc001gej.3"; oId "uc001gej.3"; nearest_ref "uc001gej.3"; class_code "="; tss_id "TSS4624"; p_id "P4933";
chr1	hg19_knownGene	exon	167409901	167410004	.	-	.	gene_id "XLOC_004701"; transcript_id "5_00007926"; exon_number "7"; gene_name "uc001gej.3"; oId "uc001gej.3"; nearest_ref "uc001gej.3"; class_code "="; tss_id "TSS4624"; p_id "P4933";
chr1	hg19_knownGene	exon	167487645	167487847	.	-	.	gene_id "XLOC_004701"; transcript_id "5_00007926"; exon_number "8"; gene_name "uc001gej.3"; oId "uc001gej.3"; nearest_ref "uc001gej.3"; class_code "="; tss_id "TSS4624"; p_id "P4933";
chr1	hg19_knownGene	exon	167399878	167400983	.	-	.	gene_id "XLOC_004701"; transcript_id "5_00007925"; exon_number "1"; gene_name "uc001gei.3"; oId "uc001gei.3"; nearest_ref "uc001gei.3"; class_code "="; tss_id "TSS4624"; p_id "P4932";
chr1	hg19_knownGene	exon	167402261	167402296	.	-	.	gene_id "XLOC_004701"; transcript_id "5_00007925"; exon_number "2"; gene_name "uc001gei.3"; oId "uc001gei.3"; nearest_ref "uc001gei.3"; class_code "="; tss_id "TSS4624"; p_id "P4932";
chr1	hg19_knownGene	exon	167403257	167403313	.	-	.	gene_id "XLOC_004701"; transcript_id "5_00007925"; exon_number "3"; gene_name "uc001gei.3"; oId "uc001gei.3"; nearest_ref "uc001gei.3"; class_code "="; tss_id "TSS4624"; p_id "P4932";
chr1	hg19_knownGene	exon	167404636	167404671	.	-	.	gene_id "XLOC_004701"; transcript_id "5_00007925"; exon_number "4"; gene_name "uc001gei.3"; oId "uc001gei.3"; nearest_ref "uc001gei.3"; class_code "="; tss_id "TSS4624"; p_id "P4932";
chr1	hg19_knownGene	exon	167407807	167407887	.	-	.	gene_id "XLOC_004701"; transcript_id "5_00007925"; exon_number "5"; gene_name "uc001gei.3"; oId "uc001gei.3"; nearest_ref "uc001gei.3"; class_code "="; tss_id "TSS4624"; p_id "P4932";
chr1	hg19_knownGene	exon	167408581	167408637	.	-	.	gene_id "XLOC_004701"; transcript_id "5_00007925"; exon_number "6"; gene_name "uc001gei.3"; oId "uc001gei.3"; nearest_ref "uc001gei.3"; class_code "="; tss_id "TSS4624"; p_id "P4932";
chr1	hg19_knownGene	exon	167409901	167410004	.	-	.	gene_id "XLOC_004701"; transcript_id "5_00007925"; exon_number "7"; gene_name "uc001gei.3"; oId "uc001gei.3"; nearest_ref "uc001gei.3"; class_code "="; tss_id "TSS4624"; p_id "P4932";
chr1	hg19_knownGene	exon	167487645	167487847	.	-	.	gene_id "XLOC_004701"; transcript_id "5_00007925"; exon_number "8"; gene_name "uc001gei.3"; oId "uc001gei.3"; nearest_ref "uc001gei.3"; class_code "="; tss_id "TSS4624"; p_id "P4932";
chr1	hg19_knownGene	exon	167404308	167404671	.	-	.	gene_id "XLOC_004701"; transcript_id "5_00007927"; exon_number "1"; gene_name "uc001gek.2"; oId "uc001gek.2"; nearest_ref "uc001gek.2"; class_code "="; tss_id "TSS4624"; p_id "P4931";
chr1	hg19_knownGene	exon	167407807	167407887	.	-	.	gene_id "XLOC_004701"; transcript_id "5_00007927"; exon_number "2"; gene_name "uc001gek.2"; oId "uc001gek.2"; nearest_ref "uc001gek.2"; class_code "="; tss_id "TSS4624"; p_id "P4931";
chr1	hg19_knownGene	exon	167408581	167408637	.	-	.	gene_id "XLOC_004701"; transcript_id "5_00007927"; exon_number "3"; gene_name "uc001gek.2"; oId "uc001gek.2"; nearest_ref "uc001gek.2"; class_code "="; tss_id "TSS4624"; p_id "P4931";
chr1	hg19_knownGene	exon	167409901	167410004	.	-	.	gene_id "XLOC_004701"; transcript_id "5_00007927"; exon_number "4"; gene_name "uc001gek.2"; oId "uc001gek.2"; nearest_ref "uc001gek.2"; class_code "="; tss_id "TSS4624"; p_id "P4931";
chr1	hg19_knownGene	exon	167487645	167487847	.	-	.	gene_id "XLOC_004701"; transcript_id "5_00007927"; exon_number "5"; gene_name "uc001gek.2"; oId "uc001gek.2"; nearest_ref "uc001gek.2"; class_code "="; tss_id "TSS4624"; p_id "P4931";
chr1	Cufflinks	exon	167498977	167499327	.	-	.	gene_id "XLOC_004702"; transcript_id "5_00015394"; exon_number "1"; oId "upf1_r4.2711.1"; class_code "u";
chr1	hg19_knownGene	exon	167510253	167511538	.	-	.	gene_id "XLOC_004703"; transcript_id "5_00007928"; exon_number "1"; gene_name "uc001gel.2"; oId "uc001gel.2"; nearest_ref "uc001gel.2"; class_code "="; tss_id "TSS4625"; p_id "P4934";
chr1	hg19_knownGene	exon	167515338	167515522	.	-	.	gene_id "XLOC_004703"; transcript_id "5_00007928"; exon_number "2"; gene_name "uc001gel.2"; oId "uc001gel.2"; nearest_ref "uc001gel.2"; class_code "="; tss_id "TSS4625"; p_id "P4934";
chr1	hg19_knownGene	exon	167517239	167517358	.	-	.	gene_id "XLOC_004703"; transcript_id "5_00007928"; exon_number "3"; gene_name "uc001gel.2"; oId "uc001gel.2"; nearest_ref "uc001gel.2"; class_code "="; tss_id "TSS4625"; p_id "P4934";
chr1	hg19_knownGene	exon	167522625	167523056	.	-	.	gene_id "XLOC_004703"; transcript_id "5_00007928"; exon_number "4"; gene_name "uc001gel.2"; oId "uc001gel.2"; nearest_ref "uc001gel.2"; class_code "="; tss_id "TSS4625"; p_id "P4934";
chr1	Cufflinks	exon	167689344	167689762	.	-	.	gene_id "XLOC_004704"; transcript_id "5_00015396"; exon_number "1"; oId "upf1_r4.2713.1"; class_code "u";
chr1	Cufflinks	exon	167689786	167690284	.	-	.	gene_id "XLOC_004705"; transcript_id "5_00011223"; exon_number "1"; oId "SC4.2393.1"; class_code "u";
chr1	Cufflinks	exon	167690254	167690926	.	-	.	gene_id "XLOC_004705"; transcript_id "5_00015397"; exon_number "1"; oId "upf1_r4.2714.1"; class_code "u";
chr1	Cufflinks	exon	167778394	167779076	.	-	.	gene_id "XLOC_004706"; transcript_id "5_00015399"; exon_number "1"; gene_name "uc009wvm.2"; oId "upf1_r4.2716.1"; nearest_ref "uc009wvm.2"; class_code "j"; tss_id "TSS4628";
chr1	Cufflinks	exon	167779962	167780150	.	-	.	gene_id "XLOC_004706"; transcript_id "5_00015399"; exon_number "2"; gene_name "uc009wvm.2"; oId "upf1_r4.2716.1"; nearest_ref "uc009wvm.2"; class_code "j"; tss_id "TSS4628";
chr1	Cufflinks	exon	167787310	167787505	.	-	.	gene_id "XLOC_004706"; transcript_id "5_00015399"; exon_number "3"; gene_name "uc009wvm.2"; oId "upf1_r4.2716.1"; nearest_ref "uc009wvm.2"; class_code "j"; tss_id "TSS4628";
chr1	Cufflinks	exon	167787601	167787650	.	-	.	gene_id "XLOC_004706"; transcript_id "5_00015399"; exon_number "4"; gene_name "uc009wvm.2"; oId "upf1_r4.2716.1"; nearest_ref "uc009wvm.2"; class_code "j"; tss_id "TSS4628";
chr1	Cufflinks	exon	167791262	167791379	.	-	.	gene_id "XLOC_004706"; transcript_id "5_00015399"; exon_number "5"; gene_name "uc009wvm.2"; oId "upf1_r4.2716.1"; nearest_ref "uc009wvm.2"; class_code "j"; tss_id "TSS4628";
chr1	Cufflinks	exon	167792246	167792361	.	-	.	gene_id "XLOC_004706"; transcript_id "5_00015399"; exon_number "6"; gene_name "uc009wvm.2"; oId "upf1_r4.2716.1"; nearest_ref "uc009wvm.2"; class_code "j"; tss_id "TSS4628";
chr1	Cufflinks	exon	167793714	167793810	.	-	.	gene_id "XLOC_004706"; transcript_id "5_00015399"; exon_number "7"; gene_name "uc009wvm.2"; oId "upf1_r4.2716.1"; nearest_ref "uc009wvm.2"; class_code "j"; tss_id "TSS4628";
chr1	Cufflinks	exon	167793889	167794093	.	-	.	gene_id "XLOC_004706"; transcript_id "5_00015399"; exon_number "8"; gene_name "uc009wvm.2"; oId "upf1_r4.2716.1"; nearest_ref "uc009wvm.2"; class_code "j"; tss_id "TSS4628";
chr1	Cufflinks	exon	167798505	167798661	.	-	.	gene_id "XLOC_004706"; transcript_id "5_00015399"; exon_number "9"; gene_name "uc009wvm.2"; oId "upf1_r4.2716.1"; nearest_ref "uc009wvm.2"; class_code "j"; tss_id "TSS4628";
chr1	Cufflinks	exon	167802225	167802400	.	-	.	gene_id "XLOC_004706"; transcript_id "5_00015399"; exon_number "10"; gene_name "uc009wvm.2"; oId "upf1_r4.2716.1"; nearest_ref "uc009wvm.2"; class_code "j"; tss_id "TSS4628";
chr1	Cufflinks	exon	167803208	167803315	.	-	.	gene_id "XLOC_004706"; transcript_id "5_00015399"; exon_number "11"; gene_name "uc009wvm.2"; oId "upf1_r4.2716.1"; nearest_ref "uc009wvm.2"; class_code "j"; tss_id "TSS4628";
chr1	Cufflinks	exon	167805547	167805778	.	-	.	gene_id "XLOC_004706"; transcript_id "5_00015399"; exon_number "12"; gene_name "uc009wvm.2"; oId "upf1_r4.2716.1"; nearest_ref "uc009wvm.2"; class_code "j"; tss_id "TSS4628";
chr1	Cufflinks	exon	167806487	167806556	.	-	.	gene_id "XLOC_004706"; transcript_id "5_00015399"; exon_number "13"; gene_name "uc009wvm.2"; oId "upf1_r4.2716.1"; nearest_ref "uc009wvm.2"; class_code "j"; tss_id "TSS4628";
chr1	Cufflinks	exon	167814801	167815091	.	-	.	gene_id "XLOC_004706"; transcript_id "5_00015399"; exon_number "14"; gene_name "uc009wvm.2"; oId "upf1_r4.2716.1"; nearest_ref "uc009wvm.2"; class_code "j"; tss_id "TSS4628";
chr1	Cufflinks	exon	167815223	167815501	.	-	.	gene_id "XLOC_004706"; transcript_id "5_00015399"; exon_number "15"; gene_name "uc009wvm.2"; oId "upf1_r4.2716.1"; nearest_ref "uc009wvm.2"; class_code "j"; tss_id "TSS4628";
chr1	Cufflinks	exon	167817599	167817727	.	-	.	gene_id "XLOC_004706"; transcript_id "5_00015399"; exon_number "16"; gene_name "uc009wvm.2"; oId "upf1_r4.2716.1"; nearest_ref "uc009wvm.2"; class_code "j"; tss_id "TSS4628";
chr1	Cufflinks	exon	167823591	167823727	.	-	.	gene_id "XLOC_004706"; transcript_id "5_00015399"; exon_number "17"; gene_name "uc009wvm.2"; oId "upf1_r4.2716.1"; nearest_ref "uc009wvm.2"; class_code "j"; tss_id "TSS4628";
chr1	Cufflinks	exon	167825403	167825677	.	-	.	gene_id "XLOC_004706"; transcript_id "5_00015399"; exon_number "18"; gene_name "uc009wvm.2"; oId "upf1_r4.2716.1"; nearest_ref "uc009wvm.2"; class_code "j"; tss_id "TSS4628";
chr1	Cufflinks	exon	167829045	167829131	.	-	.	gene_id "XLOC_004706"; transcript_id "5_00015399"; exon_number "19"; gene_name "uc009wvm.2"; oId "upf1_r4.2716.1"; nearest_ref "uc009wvm.2"; class_code "j"; tss_id "TSS4628";
chr1	Cufflinks	exon	167830109	167830301	.	-	.	gene_id "XLOC_004706"; transcript_id "5_00015399"; exon_number "20"; gene_name "uc009wvm.2"; oId "upf1_r4.2716.1"; nearest_ref "uc009wvm.2"; class_code "j"; tss_id "TSS4628";
chr1	Cufflinks	exon	167839495	167839648	.	-	.	gene_id "XLOC_004706"; transcript_id "5_00015399"; exon_number "21"; gene_name "uc009wvm.2"; oId "upf1_r4.2716.1"; nearest_ref "uc009wvm.2"; class_code "j"; tss_id "TSS4628";
chr1	Cufflinks	exon	167844369	167844424	.	-	.	gene_id "XLOC_004706"; transcript_id "5_00015399"; exon_number "22"; gene_name "uc009wvm.2"; oId "upf1_r4.2716.1"; nearest_ref "uc009wvm.2"; class_code "j"; tss_id "TSS4628";
chr1	Cufflinks	exon	167847684	167847873	.	-	.	gene_id "XLOC_004706"; transcript_id "5_00015399"; exon_number "23"; gene_name "uc009wvm.2"; oId "upf1_r4.2716.1"; nearest_ref "uc009wvm.2"; class_code "j"; tss_id "TSS4628";
chr1	Cufflinks	exon	167849353	167849429	.	-	.	gene_id "XLOC_004706"; transcript_id "5_00015399"; exon_number "24"; gene_name "uc009wvm.2"; oId "upf1_r4.2716.1"; nearest_ref "uc009wvm.2"; class_code "j"; tss_id "TSS4628";
chr1	Cufflinks	exon	167849729	167849847	.	-	.	gene_id "XLOC_004706"; transcript_id "5_00015399"; exon_number "25"; gene_name "uc009wvm.2"; oId "upf1_r4.2716.1"; nearest_ref "uc009wvm.2"; class_code "j"; tss_id "TSS4628";
chr1	Cufflinks	exon	167852675	167852866	.	-	.	gene_id "XLOC_004706"; transcript_id "5_00015399"; exon_number "26"; gene_name "uc009wvm.2"; oId "upf1_r4.2716.1"; nearest_ref "uc009wvm.2"; class_code "j"; tss_id "TSS4628";
chr1	Cufflinks	exon	167863091	167863179	.	-	.	gene_id "XLOC_004706"; transcript_id "5_00015399"; exon_number "27"; gene_name "uc009wvm.2"; oId "upf1_r4.2716.1"; nearest_ref "uc009wvm.2"; class_code "j"; tss_id "TSS4628";
chr1	Cufflinks	exon	167865833	167865929	.	-	.	gene_id "XLOC_004706"; transcript_id "5_00015399"; exon_number "28"; gene_name "uc009wvm.2"; oId "upf1_r4.2716.1"; nearest_ref "uc009wvm.2"; class_code "j"; tss_id "TSS4628";
chr1	Cufflinks	exon	167868661	167868866	.	-	.	gene_id "XLOC_004706"; transcript_id "5_00015399"; exon_number "29"; gene_name "uc009wvm.2"; oId "upf1_r4.2716.1"; nearest_ref "uc009wvm.2"; class_code "j"; tss_id "TSS4628";
chr1	Cufflinks	exon	167871254	167871292	.	-	.	gene_id "XLOC_004706"; transcript_id "5_00015399"; exon_number "30"; gene_name "uc009wvm.2"; oId "upf1_r4.2716.1"; nearest_ref "uc009wvm.2"; class_code "j"; tss_id "TSS4628";
chr1	Cufflinks	exon	167883214	167883453	.	-	.	gene_id "XLOC_004706"; transcript_id "5_00015399"; exon_number "31"; gene_name "uc009wvm.2"; oId "upf1_r4.2716.1"; nearest_ref "uc009wvm.2"; class_code "j"; tss_id "TSS4628";
chr1	Cufflinks	exon	167778587	167779076	.	-	.	gene_id "XLOC_004706"; transcript_id "5_00012839"; exon_number "1"; gene_name "uc010plj.1"; oId "upf3.1630.1"; nearest_ref "uc010plj.1"; class_code "j"; tss_id "TSS4629";
chr1	Cufflinks	exon	167779962	167780150	.	-	.	gene_id "XLOC_004706"; transcript_id "5_00012839"; exon_number "2"; gene_name "uc010plj.1"; oId "upf3.1630.1"; nearest_ref "uc010plj.1"; class_code "j"; tss_id "TSS4629";
chr1	Cufflinks	exon	167787310	167787505	.	-	.	gene_id "XLOC_004706"; transcript_id "5_00012839"; exon_number "3"; gene_name "uc010plj.1"; oId "upf3.1630.1"; nearest_ref "uc010plj.1"; class_code "j"; tss_id "TSS4629";
chr1	Cufflinks	exon	167787601	167787805	.	-	.	gene_id "XLOC_004706"; transcript_id "5_00012839"; exon_number "4"; gene_name "uc010plj.1"; oId "upf3.1630.1"; nearest_ref "uc010plj.1"; class_code "j"; tss_id "TSS4629";
chr1	hg19_knownGene	exon	167778838	167779076	.	-	.	gene_id "XLOC_004706"; transcript_id "5_00007932"; exon_number "1"; gene_name "uc010plj.1"; oId "uc010plj.1"; nearest_ref "uc010plj.1"; class_code "="; tss_id "TSS4628"; p_id "P4936";
chr1	hg19_knownGene	exon	167779962	167780150	.	-	.	gene_id "XLOC_004706"; transcript_id "5_00007932"; exon_number "2"; gene_name "uc010plj.1"; oId "uc010plj.1"; nearest_ref "uc010plj.1"; class_code "="; tss_id "TSS4628"; p_id "P4936";
chr1	hg19_knownGene	exon	167787310	167787505	.	-	.	gene_id "XLOC_004706"; transcript_id "5_00007932"; exon_number "3"; gene_name "uc010plj.1"; oId "uc010plj.1"; nearest_ref "uc010plj.1"; class_code "="; tss_id "TSS4628"; p_id "P4936";
chr1	hg19_knownGene	exon	167791262	167791379	.	-	.	gene_id "XLOC_004706"; transcript_id "5_00007932"; exon_number "4"; gene_name "uc010plj.1"; oId "uc010plj.1"; nearest_ref "uc010plj.1"; class_code "="; tss_id "TSS4628"; p_id "P4936";
chr1	hg19_knownGene	exon	167792246	167792361	.	-	.	gene_id "XLOC_004706"; transcript_id "5_00007932"; exon_number "5"; gene_name "uc010plj.1"; oId "uc010plj.1"; nearest_ref "uc010plj.1"; class_code "="; tss_id "TSS4628"; p_id "P4936";
chr1	hg19_knownGene	exon	167793714	167793810	.	-	.	gene_id "XLOC_004706"; transcript_id "5_00007932"; exon_number "6"; gene_name "uc010plj.1"; oId "uc010plj.1"; nearest_ref "uc010plj.1"; class_code "="; tss_id "TSS4628"; p_id "P4936";
chr1	hg19_knownGene	exon	167793889	167794093	.	-	.	gene_id "XLOC_004706"; transcript_id "5_00007932"; exon_number "7"; gene_name "uc010plj.1"; oId "uc010plj.1"; nearest_ref "uc010plj.1"; class_code "="; tss_id "TSS4628"; p_id "P4936";
chr1	hg19_knownGene	exon	167798505	167798661	.	-	.	gene_id "XLOC_004706"; transcript_id "5_00007932"; exon_number "8"; gene_name "uc010plj.1"; oId "uc010plj.1"; nearest_ref "uc010plj.1"; class_code "="; tss_id "TSS4628"; p_id "P4936";
chr1	hg19_knownGene	exon	167802225	167802400	.	-	.	gene_id "XLOC_004706"; transcript_id "5_00007932"; exon_number "9"; gene_name "uc010plj.1"; oId "uc010plj.1"; nearest_ref "uc010plj.1"; class_code "="; tss_id "TSS4628"; p_id "P4936";
chr1	hg19_knownGene	exon	167803208	167803315	.	-	.	gene_id "XLOC_004706"; transcript_id "5_00007932"; exon_number "10"; gene_name "uc010plj.1"; oId "uc010plj.1"; nearest_ref "uc010plj.1"; class_code "="; tss_id "TSS4628"; p_id "P4936";
chr1	hg19_knownGene	exon	167805547	167805778	.	-	.	gene_id "XLOC_004706"; transcript_id "5_00007932"; exon_number "11"; gene_name "uc010plj.1"; oId "uc010plj.1"; nearest_ref "uc010plj.1"; class_code "="; tss_id "TSS4628"; p_id "P4936";
chr1	hg19_knownGene	exon	167806487	167806556	.	-	.	gene_id "XLOC_004706"; transcript_id "5_00007932"; exon_number "12"; gene_name "uc010plj.1"; oId "uc010plj.1"; nearest_ref "uc010plj.1"; class_code "="; tss_id "TSS4628"; p_id "P4936";
chr1	hg19_knownGene	exon	167814801	167815091	.	-	.	gene_id "XLOC_004706"; transcript_id "5_00007932"; exon_number "13"; gene_name "uc010plj.1"; oId "uc010plj.1"; nearest_ref "uc010plj.1"; class_code "="; tss_id "TSS4628"; p_id "P4936";
chr1	hg19_knownGene	exon	167815223	167815501	.	-	.	gene_id "XLOC_004706"; transcript_id "5_00007932"; exon_number "14"; gene_name "uc010plj.1"; oId "uc010plj.1"; nearest_ref "uc010plj.1"; class_code "="; tss_id "TSS4628"; p_id "P4936";
chr1	hg19_knownGene	exon	167817599	167817727	.	-	.	gene_id "XLOC_004706"; transcript_id "5_00007932"; exon_number "15"; gene_name "uc010plj.1"; oId "uc010plj.1"; nearest_ref "uc010plj.1"; class_code "="; tss_id "TSS4628"; p_id "P4936";
chr1	hg19_knownGene	exon	167823591	167823727	.	-	.	gene_id "XLOC_004706"; transcript_id "5_00007932"; exon_number "16"; gene_name "uc010plj.1"; oId "uc010plj.1"; nearest_ref "uc010plj.1"; class_code "="; tss_id "TSS4628"; p_id "P4936";
chr1	hg19_knownGene	exon	167825403	167825677	.	-	.	gene_id "XLOC_004706"; transcript_id "5_00007932"; exon_number "17"; gene_name "uc010plj.1"; oId "uc010plj.1"; nearest_ref "uc010plj.1"; class_code "="; tss_id "TSS4628"; p_id "P4936";
chr1	hg19_knownGene	exon	167829045	167829131	.	-	.	gene_id "XLOC_004706"; transcript_id "5_00007932"; exon_number "18"; gene_name "uc010plj.1"; oId "uc010plj.1"; nearest_ref "uc010plj.1"; class_code "="; tss_id "TSS4628"; p_id "P4936";
chr1	hg19_knownGene	exon	167830109	167830301	.	-	.	gene_id "XLOC_004706"; transcript_id "5_00007932"; exon_number "19"; gene_name "uc010plj.1"; oId "uc010plj.1"; nearest_ref "uc010plj.1"; class_code "="; tss_id "TSS4628"; p_id "P4936";
chr1	hg19_knownGene	exon	167839495	167839648	.	-	.	gene_id "XLOC_004706"; transcript_id "5_00007932"; exon_number "20"; gene_name "uc010plj.1"; oId "uc010plj.1"; nearest_ref "uc010plj.1"; class_code "="; tss_id "TSS4628"; p_id "P4936";
chr1	hg19_knownGene	exon	167844369	167844424	.	-	.	gene_id "XLOC_004706"; transcript_id "5_00007932"; exon_number "21"; gene_name "uc010plj.1"; oId "uc010plj.1"; nearest_ref "uc010plj.1"; class_code "="; tss_id "TSS4628"; p_id "P4936";
chr1	hg19_knownGene	exon	167847684	167847873	.	-	.	gene_id "XLOC_004706"; transcript_id "5_00007932"; exon_number "22"; gene_name "uc010plj.1"; oId "uc010plj.1"; nearest_ref "uc010plj.1"; class_code "="; tss_id "TSS4628"; p_id "P4936";
chr1	hg19_knownGene	exon	167849353	167849429	.	-	.	gene_id "XLOC_004706"; transcript_id "5_00007932"; exon_number "23"; gene_name "uc010plj.1"; oId "uc010plj.1"; nearest_ref "uc010plj.1"; class_code "="; tss_id "TSS4628"; p_id "P4936";
chr1	hg19_knownGene	exon	167849729	167849847	.	-	.	gene_id "XLOC_004706"; transcript_id "5_00007932"; exon_number "24"; gene_name "uc010plj.1"; oId "uc010plj.1"; nearest_ref "uc010plj.1"; class_code "="; tss_id "TSS4628"; p_id "P4936";
chr1	hg19_knownGene	exon	167852675	167852866	.	-	.	gene_id "XLOC_004706"; transcript_id "5_00007932"; exon_number "25"; gene_name "uc010plj.1"; oId "uc010plj.1"; nearest_ref "uc010plj.1"; class_code "="; tss_id "TSS4628"; p_id "P4936";
chr1	hg19_knownGene	exon	167863091	167863179	.	-	.	gene_id "XLOC_004706"; transcript_id "5_00007932"; exon_number "26"; gene_name "uc010plj.1"; oId "uc010plj.1"; nearest_ref "uc010plj.1"; class_code "="; tss_id "TSS4628"; p_id "P4936";
chr1	hg19_knownGene	exon	167865833	167865929	.	-	.	gene_id "XLOC_004706"; transcript_id "5_00007932"; exon_number "27"; gene_name "uc010plj.1"; oId "uc010plj.1"; nearest_ref "uc010plj.1"; class_code "="; tss_id "TSS4628"; p_id "P4936";
chr1	hg19_knownGene	exon	167868661	167868866	.	-	.	gene_id "XLOC_004706"; transcript_id "5_00007932"; exon_number "28"; gene_name "uc010plj.1"; oId "uc010plj.1"; nearest_ref "uc010plj.1"; class_code "="; tss_id "TSS4628"; p_id "P4936";
chr1	hg19_knownGene	exon	167871254	167871292	.	-	.	gene_id "XLOC_004706"; transcript_id "5_00007932"; exon_number "29"; gene_name "uc010plj.1"; oId "uc010plj.1"; nearest_ref "uc010plj.1"; class_code "="; tss_id "TSS4628"; p_id "P4936";
chr1	hg19_knownGene	exon	167883214	167883453	.	-	.	gene_id "XLOC_004706"; transcript_id "5_00007932"; exon_number "30"; gene_name "uc010plj.1"; oId "uc010plj.1"; nearest_ref "uc010plj.1"; class_code "="; tss_id "TSS4628"; p_id "P4936";
chr1	hg19_knownGene	exon	167778838	167779076	.	-	.	gene_id "XLOC_004706"; transcript_id "5_00007931"; exon_number "1"; gene_name "uc009wvk.2"; oId "uc009wvk.2"; nearest_ref "uc009wvk.2"; class_code "="; tss_id "TSS4628"; p_id "P4935";
chr1	hg19_knownGene	exon	167779962	167780150	.	-	.	gene_id "XLOC_004706"; transcript_id "5_00007931"; exon_number "2"; gene_name "uc009wvk.2"; oId "uc009wvk.2"; nearest_ref "uc009wvk.2"; class_code "="; tss_id "TSS4628"; p_id "P4935";
chr1	hg19_knownGene	exon	167787310	167787505	.	-	.	gene_id "XLOC_004706"; transcript_id "5_00007931"; exon_number "3"; gene_name "uc009wvk.2"; oId "uc009wvk.2"; nearest_ref "uc009wvk.2"; class_code "="; tss_id "TSS4628"; p_id "P4935";
chr1	hg19_knownGene	exon	167791262	167791379	.	-	.	gene_id "XLOC_004706"; transcript_id "5_00007931"; exon_number "4"; gene_name "uc009wvk.2"; oId "uc009wvk.2"; nearest_ref "uc009wvk.2"; class_code "="; tss_id "TSS4628"; p_id "P4935";
chr1	hg19_knownGene	exon	167792246	167792361	.	-	.	gene_id "XLOC_004706"; transcript_id "5_00007931"; exon_number "5"; gene_name "uc009wvk.2"; oId "uc009wvk.2"; nearest_ref "uc009wvk.2"; class_code "="; tss_id "TSS4628"; p_id "P4935";
chr1	hg19_knownGene	exon	167793714	167793810	.	-	.	gene_id "XLOC_004706"; transcript_id "5_00007931"; exon_number "6"; gene_name "uc009wvk.2"; oId "uc009wvk.2"; nearest_ref "uc009wvk.2"; class_code "="; tss_id "TSS4628"; p_id "P4935";
chr1	hg19_knownGene	exon	167793889	167794093	.	-	.	gene_id "XLOC_004706"; transcript_id "5_00007931"; exon_number "7"; gene_name "uc009wvk.2"; oId "uc009wvk.2"; nearest_ref "uc009wvk.2"; class_code "="; tss_id "TSS4628"; p_id "P4935";
chr1	hg19_knownGene	exon	167798505	167798661	.	-	.	gene_id "XLOC_004706"; transcript_id "5_00007931"; exon_number "8"; gene_name "uc009wvk.2"; oId "uc009wvk.2"; nearest_ref "uc009wvk.2"; class_code "="; tss_id "TSS4628"; p_id "P4935";
chr1	hg19_knownGene	exon	167802225	167802400	.	-	.	gene_id "XLOC_004706"; transcript_id "5_00007931"; exon_number "9"; gene_name "uc009wvk.2"; oId "uc009wvk.2"; nearest_ref "uc009wvk.2"; class_code "="; tss_id "TSS4628"; p_id "P4935";
chr1	hg19_knownGene	exon	167803208	167803315	.	-	.	gene_id "XLOC_004706"; transcript_id "5_00007931"; exon_number "10"; gene_name "uc009wvk.2"; oId "uc009wvk.2"; nearest_ref "uc009wvk.2"; class_code "="; tss_id "TSS4628"; p_id "P4935";
chr1	hg19_knownGene	exon	167805547	167805778	.	-	.	gene_id "XLOC_004706"; transcript_id "5_00007931"; exon_number "11"; gene_name "uc009wvk.2"; oId "uc009wvk.2"; nearest_ref "uc009wvk.2"; class_code "="; tss_id "TSS4628"; p_id "P4935";
chr1	hg19_knownGene	exon	167806487	167806556	.	-	.	gene_id "XLOC_004706"; transcript_id "5_00007931"; exon_number "12"; gene_name "uc009wvk.2"; oId "uc009wvk.2"; nearest_ref "uc009wvk.2"; class_code "="; tss_id "TSS4628"; p_id "P4935";
chr1	hg19_knownGene	exon	167814801	167815091	.	-	.	gene_id "XLOC_004706"; transcript_id "5_00007931"; exon_number "13"; gene_name "uc009wvk.2"; oId "uc009wvk.2"; nearest_ref "uc009wvk.2"; class_code "="; tss_id "TSS4628"; p_id "P4935";
chr1	hg19_knownGene	exon	167815223	167815501	.	-	.	gene_id "XLOC_004706"; transcript_id "5_00007931"; exon_number "14"; gene_name "uc009wvk.2"; oId "uc009wvk.2"; nearest_ref "uc009wvk.2"; class_code "="; tss_id "TSS4628"; p_id "P4935";
chr1	hg19_knownGene	exon	167817599	167817727	.	-	.	gene_id "XLOC_004706"; transcript_id "5_00007931"; exon_number "15"; gene_name "uc009wvk.2"; oId "uc009wvk.2"; nearest_ref "uc009wvk.2"; class_code "="; tss_id "TSS4628"; p_id "P4935";
chr1	hg19_knownGene	exon	167823591	167823727	.	-	.	gene_id "XLOC_004706"; transcript_id "5_00007931"; exon_number "16"; gene_name "uc009wvk.2"; oId "uc009wvk.2"; nearest_ref "uc009wvk.2"; class_code "="; tss_id "TSS4628"; p_id "P4935";
chr1	hg19_knownGene	exon	167825403	167825677	.	-	.	gene_id "XLOC_004706"; transcript_id "5_00007931"; exon_number "17"; gene_name "uc009wvk.2"; oId "uc009wvk.2"; nearest_ref "uc009wvk.2"; class_code "="; tss_id "TSS4628"; p_id "P4935";
chr1	hg19_knownGene	exon	167829045	167829131	.	-	.	gene_id "XLOC_004706"; transcript_id "5_00007931"; exon_number "18"; gene_name "uc009wvk.2"; oId "uc009wvk.2"; nearest_ref "uc009wvk.2"; class_code "="; tss_id "TSS4628"; p_id "P4935";
chr1	hg19_knownGene	exon	167830109	167830301	.	-	.	gene_id "XLOC_004706"; transcript_id "5_00007931"; exon_number "19"; gene_name "uc009wvk.2"; oId "uc009wvk.2"; nearest_ref "uc009wvk.2"; class_code "="; tss_id "TSS4628"; p_id "P4935";
chr1	hg19_knownGene	exon	167839495	167839648	.	-	.	gene_id "XLOC_004706"; transcript_id "5_00007931"; exon_number "20"; gene_name "uc009wvk.2"; oId "uc009wvk.2"; nearest_ref "uc009wvk.2"; class_code "="; tss_id "TSS4628"; p_id "P4935";
chr1	hg19_knownGene	exon	167844369	167844424	.	-	.	gene_id "XLOC_004706"; transcript_id "5_00007931"; exon_number "21"; gene_name "uc009wvk.2"; oId "uc009wvk.2"; nearest_ref "uc009wvk.2"; class_code "="; tss_id "TSS4628"; p_id "P4935";
chr1	hg19_knownGene	exon	167847684	167847873	.	-	.	gene_id "XLOC_004706"; transcript_id "5_00007931"; exon_number "22"; gene_name "uc009wvk.2"; oId "uc009wvk.2"; nearest_ref "uc009wvk.2"; class_code "="; tss_id "TSS4628"; p_id "P4935";
chr1	hg19_knownGene	exon	167849353	167849429	.	-	.	gene_id "XLOC_004706"; transcript_id "5_00007931"; exon_number "23"; gene_name "uc009wvk.2"; oId "uc009wvk.2"; nearest_ref "uc009wvk.2"; class_code "="; tss_id "TSS4628"; p_id "P4935";
chr1	hg19_knownGene	exon	167849729	167849847	.	-	.	gene_id "XLOC_004706"; transcript_id "5_00007931"; exon_number "24"; gene_name "uc009wvk.2"; oId "uc009wvk.2"; nearest_ref "uc009wvk.2"; class_code "="; tss_id "TSS4628"; p_id "P4935";
chr1	hg19_knownGene	exon	167852675	167852866	.	-	.	gene_id "XLOC_004706"; transcript_id "5_00007931"; exon_number "25"; gene_name "uc009wvk.2"; oId "uc009wvk.2"; nearest_ref "uc009wvk.2"; class_code "="; tss_id "TSS4628"; p_id "P4935";
chr1	hg19_knownGene	exon	167863091	167863179	.	-	.	gene_id "XLOC_004706"; transcript_id "5_00007931"; exon_number "26"; gene_name "uc009wvk.2"; oId "uc009wvk.2"; nearest_ref "uc009wvk.2"; class_code "="; tss_id "TSS4628"; p_id "P4935";
chr1	hg19_knownGene	exon	167865833	167865929	.	-	.	gene_id "XLOC_004706"; transcript_id "5_00007931"; exon_number "27"; gene_name "uc009wvk.2"; oId "uc009wvk.2"; nearest_ref "uc009wvk.2"; class_code "="; tss_id "TSS4628"; p_id "P4935";
chr1	hg19_knownGene	exon	167868661	167868866	.	-	.	gene_id "XLOC_004706"; transcript_id "5_00007931"; exon_number "28"; gene_name "uc009wvk.2"; oId "uc009wvk.2"; nearest_ref "uc009wvk.2"; class_code "="; tss_id "TSS4628"; p_id "P4935";
chr1	hg19_knownGene	exon	167870900	167871080	.	-	.	gene_id "XLOC_004706"; transcript_id "5_00007931"; exon_number "29"; gene_name "uc009wvk.2"; oId "uc009wvk.2"; nearest_ref "uc009wvk.2"; class_code "="; tss_id "TSS4628"; p_id "P4935";
chr1	hg19_knownGene	exon	167871254	167871292	.	-	.	gene_id "XLOC_004706"; transcript_id "5_00007931"; exon_number "30"; gene_name "uc009wvk.2"; oId "uc009wvk.2"; nearest_ref "uc009wvk.2"; class_code "="; tss_id "TSS4628"; p_id "P4935";
chr1	hg19_knownGene	exon	167873125	167873229	.	-	.	gene_id "XLOC_004706"; transcript_id "5_00007931"; exon_number "31"; gene_name "uc009wvk.2"; oId "uc009wvk.2"; nearest_ref "uc009wvk.2"; class_code "="; tss_id "TSS4628"; p_id "P4935";
chr1	hg19_knownGene	exon	167874231	167874436	.	-	.	gene_id "XLOC_004706"; transcript_id "5_00007931"; exon_number "32"; gene_name "uc009wvk.2"; oId "uc009wvk.2"; nearest_ref "uc009wvk.2"; class_code "="; tss_id "TSS4628"; p_id "P4935";
chr1	hg19_knownGene	exon	167883214	167883453	.	-	.	gene_id "XLOC_004706"; transcript_id "5_00007931"; exon_number "33"; gene_name "uc009wvk.2"; oId "uc009wvk.2"; nearest_ref "uc009wvk.2"; class_code "="; tss_id "TSS4628"; p_id "P4935";
chr1	hg19_knownGene	exon	167778838	167779076	.	-	.	gene_id "XLOC_004706"; transcript_id "5_00007930"; exon_number "1"; gene_name "uc001ger.2"; oId "uc001ger.2"; nearest_ref "uc001ger.2"; class_code "="; tss_id "TSS4628"; p_id "P4938";
chr1	hg19_knownGene	exon	167779962	167780150	.	-	.	gene_id "XLOC_004706"; transcript_id "5_00007930"; exon_number "2"; gene_name "uc001ger.2"; oId "uc001ger.2"; nearest_ref "uc001ger.2"; class_code "="; tss_id "TSS4628"; p_id "P4938";
chr1	hg19_knownGene	exon	167787310	167787505	.	-	.	gene_id "XLOC_004706"; transcript_id "5_00007930"; exon_number "3"; gene_name "uc001ger.2"; oId "uc001ger.2"; nearest_ref "uc001ger.2"; class_code "="; tss_id "TSS4628"; p_id "P4938";
chr1	hg19_knownGene	exon	167791262	167791379	.	-	.	gene_id "XLOC_004706"; transcript_id "5_00007930"; exon_number "4"; gene_name "uc001ger.2"; oId "uc001ger.2"; nearest_ref "uc001ger.2"; class_code "="; tss_id "TSS4628"; p_id "P4938";
chr1	hg19_knownGene	exon	167792246	167792361	.	-	.	gene_id "XLOC_004706"; transcript_id "5_00007930"; exon_number "5"; gene_name "uc001ger.2"; oId "uc001ger.2"; nearest_ref "uc001ger.2"; class_code "="; tss_id "TSS4628"; p_id "P4938";
chr1	hg19_knownGene	exon	167793714	167793810	.	-	.	gene_id "XLOC_004706"; transcript_id "5_00007930"; exon_number "6"; gene_name "uc001ger.2"; oId "uc001ger.2"; nearest_ref "uc001ger.2"; class_code "="; tss_id "TSS4628"; p_id "P4938";
chr1	hg19_knownGene	exon	167793889	167794093	.	-	.	gene_id "XLOC_004706"; transcript_id "5_00007930"; exon_number "7"; gene_name "uc001ger.2"; oId "uc001ger.2"; nearest_ref "uc001ger.2"; class_code "="; tss_id "TSS4628"; p_id "P4938";
chr1	hg19_knownGene	exon	167798505	167798661	.	-	.	gene_id "XLOC_004706"; transcript_id "5_00007930"; exon_number "8"; gene_name "uc001ger.2"; oId "uc001ger.2"; nearest_ref "uc001ger.2"; class_code "="; tss_id "TSS4628"; p_id "P4938";
chr1	hg19_knownGene	exon	167802225	167802400	.	-	.	gene_id "XLOC_004706"; transcript_id "5_00007930"; exon_number "9"; gene_name "uc001ger.2"; oId "uc001ger.2"; nearest_ref "uc001ger.2"; class_code "="; tss_id "TSS4628"; p_id "P4938";
chr1	hg19_knownGene	exon	167803208	167803315	.	-	.	gene_id "XLOC_004706"; transcript_id "5_00007930"; exon_number "10"; gene_name "uc001ger.2"; oId "uc001ger.2"; nearest_ref "uc001ger.2"; class_code "="; tss_id "TSS4628"; p_id "P4938";
chr1	hg19_knownGene	exon	167805547	167805778	.	-	.	gene_id "XLOC_004706"; transcript_id "5_00007930"; exon_number "11"; gene_name "uc001ger.2"; oId "uc001ger.2"; nearest_ref "uc001ger.2"; class_code "="; tss_id "TSS4628"; p_id "P4938";
chr1	hg19_knownGene	exon	167806487	167806556	.	-	.	gene_id "XLOC_004706"; transcript_id "5_00007930"; exon_number "12"; gene_name "uc001ger.2"; oId "uc001ger.2"; nearest_ref "uc001ger.2"; class_code "="; tss_id "TSS4628"; p_id "P4938";
chr1	hg19_knownGene	exon	167814801	167815091	.	-	.	gene_id "XLOC_004706"; transcript_id "5_00007930"; exon_number "13"; gene_name "uc001ger.2"; oId "uc001ger.2"; nearest_ref "uc001ger.2"; class_code "="; tss_id "TSS4628"; p_id "P4938";
chr1	hg19_knownGene	exon	167815223	167815501	.	-	.	gene_id "XLOC_004706"; transcript_id "5_00007930"; exon_number "14"; gene_name "uc001ger.2"; oId "uc001ger.2"; nearest_ref "uc001ger.2"; class_code "="; tss_id "TSS4628"; p_id "P4938";
chr1	hg19_knownGene	exon	167817599	167817727	.	-	.	gene_id "XLOC_004706"; transcript_id "5_00007930"; exon_number "15"; gene_name "uc001ger.2"; oId "uc001ger.2"; nearest_ref "uc001ger.2"; class_code "="; tss_id "TSS4628"; p_id "P4938";
chr1	hg19_knownGene	exon	167823591	167823727	.	-	.	gene_id "XLOC_004706"; transcript_id "5_00007930"; exon_number "16"; gene_name "uc001ger.2"; oId "uc001ger.2"; nearest_ref "uc001ger.2"; class_code "="; tss_id "TSS4628"; p_id "P4938";
chr1	hg19_knownGene	exon	167825403	167825677	.	-	.	gene_id "XLOC_004706"; transcript_id "5_00007930"; exon_number "17"; gene_name "uc001ger.2"; oId "uc001ger.2"; nearest_ref "uc001ger.2"; class_code "="; tss_id "TSS4628"; p_id "P4938";
chr1	hg19_knownGene	exon	167829045	167829131	.	-	.	gene_id "XLOC_004706"; transcript_id "5_00007930"; exon_number "18"; gene_name "uc001ger.2"; oId "uc001ger.2"; nearest_ref "uc001ger.2"; class_code "="; tss_id "TSS4628"; p_id "P4938";
chr1	hg19_knownGene	exon	167830109	167830301	.	-	.	gene_id "XLOC_004706"; transcript_id "5_00007930"; exon_number "19"; gene_name "uc001ger.2"; oId "uc001ger.2"; nearest_ref "uc001ger.2"; class_code "="; tss_id "TSS4628"; p_id "P4938";
chr1	hg19_knownGene	exon	167839495	167839648	.	-	.	gene_id "XLOC_004706"; transcript_id "5_00007930"; exon_number "20"; gene_name "uc001ger.2"; oId "uc001ger.2"; nearest_ref "uc001ger.2"; class_code "="; tss_id "TSS4628"; p_id "P4938";
chr1	hg19_knownGene	exon	167844369	167844424	.	-	.	gene_id "XLOC_004706"; transcript_id "5_00007930"; exon_number "21"; gene_name "uc001ger.2"; oId "uc001ger.2"; nearest_ref "uc001ger.2"; class_code "="; tss_id "TSS4628"; p_id "P4938";
chr1	hg19_knownGene	exon	167847684	167847873	.	-	.	gene_id "XLOC_004706"; transcript_id "5_00007930"; exon_number "22"; gene_name "uc001ger.2"; oId "uc001ger.2"; nearest_ref "uc001ger.2"; class_code "="; tss_id "TSS4628"; p_id "P4938";
chr1	hg19_knownGene	exon	167849353	167849429	.	-	.	gene_id "XLOC_004706"; transcript_id "5_00007930"; exon_number "23"; gene_name "uc001ger.2"; oId "uc001ger.2"; nearest_ref "uc001ger.2"; class_code "="; tss_id "TSS4628"; p_id "P4938";
chr1	hg19_knownGene	exon	167849729	167849847	.	-	.	gene_id "XLOC_004706"; transcript_id "5_00007930"; exon_number "24"; gene_name "uc001ger.2"; oId "uc001ger.2"; nearest_ref "uc001ger.2"; class_code "="; tss_id "TSS4628"; p_id "P4938";
chr1	hg19_knownGene	exon	167852675	167852866	.	-	.	gene_id "XLOC_004706"; transcript_id "5_00007930"; exon_number "25"; gene_name "uc001ger.2"; oId "uc001ger.2"; nearest_ref "uc001ger.2"; class_code "="; tss_id "TSS4628"; p_id "P4938";
chr1	hg19_knownGene	exon	167863091	167863179	.	-	.	gene_id "XLOC_004706"; transcript_id "5_00007930"; exon_number "26"; gene_name "uc001ger.2"; oId "uc001ger.2"; nearest_ref "uc001ger.2"; class_code "="; tss_id "TSS4628"; p_id "P4938";
chr1	hg19_knownGene	exon	167865833	167865929	.	-	.	gene_id "XLOC_004706"; transcript_id "5_00007930"; exon_number "27"; gene_name "uc001ger.2"; oId "uc001ger.2"; nearest_ref "uc001ger.2"; class_code "="; tss_id "TSS4628"; p_id "P4938";
chr1	hg19_knownGene	exon	167868661	167868866	.	-	.	gene_id "XLOC_004706"; transcript_id "5_00007930"; exon_number "28"; gene_name "uc001ger.2"; oId "uc001ger.2"; nearest_ref "uc001ger.2"; class_code "="; tss_id "TSS4628"; p_id "P4938";
chr1	hg19_knownGene	exon	167870900	167871043	.	-	.	gene_id "XLOC_004706"; transcript_id "5_00007930"; exon_number "29"; gene_name "uc001ger.2"; oId "uc001ger.2"; nearest_ref "uc001ger.2"; class_code "="; tss_id "TSS4628"; p_id "P4938";
chr1	hg19_knownGene	exon	167871254	167871292	.	-	.	gene_id "XLOC_004706"; transcript_id "5_00007930"; exon_number "30"; gene_name "uc001ger.2"; oId "uc001ger.2"; nearest_ref "uc001ger.2"; class_code "="; tss_id "TSS4628"; p_id "P4938";
chr1	hg19_knownGene	exon	167873125	167873229	.	-	.	gene_id "XLOC_004706"; transcript_id "5_00007930"; exon_number "31"; gene_name "uc001ger.2"; oId "uc001ger.2"; nearest_ref "uc001ger.2"; class_code "="; tss_id "TSS4628"; p_id "P4938";
chr1	hg19_knownGene	exon	167874231	167874436	.	-	.	gene_id "XLOC_004706"; transcript_id "5_00007930"; exon_number "32"; gene_name "uc001ger.2"; oId "uc001ger.2"; nearest_ref "uc001ger.2"; class_code "="; tss_id "TSS4628"; p_id "P4938";
chr1	hg19_knownGene	exon	167883214	167883453	.	-	.	gene_id "XLOC_004706"; transcript_id "5_00007930"; exon_number "33"; gene_name "uc001ger.2"; oId "uc001ger.2"; nearest_ref "uc001ger.2"; class_code "="; tss_id "TSS4628"; p_id "P4938";
chr1	hg19_knownGene	exon	167814659	167815091	.	-	.	gene_id "XLOC_004706"; transcript_id "5_00007933"; exon_number "1"; gene_name "uc009wvl.2"; oId "uc009wvl.2"; nearest_ref "uc009wvl.2"; class_code "="; tss_id "TSS4628"; p_id "P4937";
chr1	hg19_knownGene	exon	167815223	167815501	.	-	.	gene_id "XLOC_004706"; transcript_id "5_00007933"; exon_number "2"; gene_name "uc009wvl.2"; oId "uc009wvl.2"; nearest_ref "uc009wvl.2"; class_code "="; tss_id "TSS4628"; p_id "P4937";
chr1	hg19_knownGene	exon	167817599	167817727	.	-	.	gene_id "XLOC_004706"; transcript_id "5_00007933"; exon_number "3"; gene_name "uc009wvl.2"; oId "uc009wvl.2"; nearest_ref "uc009wvl.2"; class_code "="; tss_id "TSS4628"; p_id "P4937";
chr1	hg19_knownGene	exon	167823591	167823727	.	-	.	gene_id "XLOC_004706"; transcript_id "5_00007933"; exon_number "4"; gene_name "uc009wvl.2"; oId "uc009wvl.2"; nearest_ref "uc009wvl.2"; class_code "="; tss_id "TSS4628"; p_id "P4937";
chr1	hg19_knownGene	exon	167825403	167825677	.	-	.	gene_id "XLOC_004706"; transcript_id "5_00007933"; exon_number "5"; gene_name "uc009wvl.2"; oId "uc009wvl.2"; nearest_ref "uc009wvl.2"; class_code "="; tss_id "TSS4628"; p_id "P4937";
chr1	hg19_knownGene	exon	167829045	167829131	.	-	.	gene_id "XLOC_004706"; transcript_id "5_00007933"; exon_number "6"; gene_name "uc009wvl.2"; oId "uc009wvl.2"; nearest_ref "uc009wvl.2"; class_code "="; tss_id "TSS4628"; p_id "P4937";
chr1	hg19_knownGene	exon	167830109	167830301	.	-	.	gene_id "XLOC_004706"; transcript_id "5_00007933"; exon_number "7"; gene_name "uc009wvl.2"; oId "uc009wvl.2"; nearest_ref "uc009wvl.2"; class_code "="; tss_id "TSS4628"; p_id "P4937";
chr1	hg19_knownGene	exon	167839495	167839648	.	-	.	gene_id "XLOC_004706"; transcript_id "5_00007933"; exon_number "8"; gene_name "uc009wvl.2"; oId "uc009wvl.2"; nearest_ref "uc009wvl.2"; class_code "="; tss_id "TSS4628"; p_id "P4937";
chr1	hg19_knownGene	exon	167844369	167844424	.	-	.	gene_id "XLOC_004706"; transcript_id "5_00007933"; exon_number "9"; gene_name "uc009wvl.2"; oId "uc009wvl.2"; nearest_ref "uc009wvl.2"; class_code "="; tss_id "TSS4628"; p_id "P4937";
chr1	hg19_knownGene	exon	167847684	167847873	.	-	.	gene_id "XLOC_004706"; transcript_id "5_00007933"; exon_number "10"; gene_name "uc009wvl.2"; oId "uc009wvl.2"; nearest_ref "uc009wvl.2"; class_code "="; tss_id "TSS4628"; p_id "P4937";
chr1	hg19_knownGene	exon	167849353	167849429	.	-	.	gene_id "XLOC_004706"; transcript_id "5_00007933"; exon_number "11"; gene_name "uc009wvl.2"; oId "uc009wvl.2"; nearest_ref "uc009wvl.2"; class_code "="; tss_id "TSS4628"; p_id "P4937";
chr1	hg19_knownGene	exon	167849729	167849847	.	-	.	gene_id "XLOC_004706"; transcript_id "5_00007933"; exon_number "12"; gene_name "uc009wvl.2"; oId "uc009wvl.2"; nearest_ref "uc009wvl.2"; class_code "="; tss_id "TSS4628"; p_id "P4937";
chr1	hg19_knownGene	exon	167852675	167852866	.	-	.	gene_id "XLOC_004706"; transcript_id "5_00007933"; exon_number "13"; gene_name "uc009wvl.2"; oId "uc009wvl.2"; nearest_ref "uc009wvl.2"; class_code "="; tss_id "TSS4628"; p_id "P4937";
chr1	hg19_knownGene	exon	167863091	167863179	.	-	.	gene_id "XLOC_004706"; transcript_id "5_00007933"; exon_number "14"; gene_name "uc009wvl.2"; oId "uc009wvl.2"; nearest_ref "uc009wvl.2"; class_code "="; tss_id "TSS4628"; p_id "P4937";
chr1	hg19_knownGene	exon	167865833	167865929	.	-	.	gene_id "XLOC_004706"; transcript_id "5_00007933"; exon_number "15"; gene_name "uc009wvl.2"; oId "uc009wvl.2"; nearest_ref "uc009wvl.2"; class_code "="; tss_id "TSS4628"; p_id "P4937";
chr1	hg19_knownGene	exon	167868661	167868866	.	-	.	gene_id "XLOC_004706"; transcript_id "5_00007933"; exon_number "16"; gene_name "uc009wvl.2"; oId "uc009wvl.2"; nearest_ref "uc009wvl.2"; class_code "="; tss_id "TSS4628"; p_id "P4937";
chr1	hg19_knownGene	exon	167870900	167871043	.	-	.	gene_id "XLOC_004706"; transcript_id "5_00007933"; exon_number "17"; gene_name "uc009wvl.2"; oId "uc009wvl.2"; nearest_ref "uc009wvl.2"; class_code "="; tss_id "TSS4628"; p_id "P4937";
chr1	hg19_knownGene	exon	167871254	167871289	.	-	.	gene_id "XLOC_004706"; transcript_id "5_00007933"; exon_number "18"; gene_name "uc009wvl.2"; oId "uc009wvl.2"; nearest_ref "uc009wvl.2"; class_code "="; tss_id "TSS4628"; p_id "P4937";
chr1	hg19_knownGene	exon	167873125	167873229	.	-	.	gene_id "XLOC_004706"; transcript_id "5_00007933"; exon_number "19"; gene_name "uc009wvl.2"; oId "uc009wvl.2"; nearest_ref "uc009wvl.2"; class_code "="; tss_id "TSS4628"; p_id "P4937";
chr1	hg19_knownGene	exon	167874231	167874436	.	-	.	gene_id "XLOC_004706"; transcript_id "5_00007933"; exon_number "20"; gene_name "uc009wvl.2"; oId "uc009wvl.2"; nearest_ref "uc009wvl.2"; class_code "="; tss_id "TSS4628"; p_id "P4937";
chr1	hg19_knownGene	exon	167883214	167883453	.	-	.	gene_id "XLOC_004706"; transcript_id "5_00007933"; exon_number "21"; gene_name "uc009wvl.2"; oId "uc009wvl.2"; nearest_ref "uc009wvl.2"; class_code "="; tss_id "TSS4628"; p_id "P4937";
chr1	hg19_knownGene	exon	167849353	167849429	.	-	.	gene_id "XLOC_004706"; transcript_id "5_00007934"; exon_number "1"; gene_name "uc009wvm.2"; oId "uc009wvm.2"; nearest_ref "uc009wvm.2"; class_code "="; tss_id "TSS4628";
chr1	hg19_knownGene	exon	167849729	167849847	.	-	.	gene_id "XLOC_004706"; transcript_id "5_00007934"; exon_number "2"; gene_name "uc009wvm.2"; oId "uc009wvm.2"; nearest_ref "uc009wvm.2"; class_code "="; tss_id "TSS4628";
chr1	hg19_knownGene	exon	167852675	167852866	.	-	.	gene_id "XLOC_004706"; transcript_id "5_00007934"; exon_number "3"; gene_name "uc009wvm.2"; oId "uc009wvm.2"; nearest_ref "uc009wvm.2"; class_code "="; tss_id "TSS4628";
chr1	hg19_knownGene	exon	167853466	167853586	.	-	.	gene_id "XLOC_004706"; transcript_id "5_00007934"; exon_number "4"; gene_name "uc009wvm.2"; oId "uc009wvm.2"; nearest_ref "uc009wvm.2"; class_code "="; tss_id "TSS4628";
chr1	hg19_knownGene	exon	167863091	167863179	.	-	.	gene_id "XLOC_004706"; transcript_id "5_00007934"; exon_number "5"; gene_name "uc009wvm.2"; oId "uc009wvm.2"; nearest_ref "uc009wvm.2"; class_code "="; tss_id "TSS4628";
chr1	hg19_knownGene	exon	167865833	167865929	.	-	.	gene_id "XLOC_004706"; transcript_id "5_00007934"; exon_number "6"; gene_name "uc009wvm.2"; oId "uc009wvm.2"; nearest_ref "uc009wvm.2"; class_code "="; tss_id "TSS4628";
chr1	hg19_knownGene	exon	167867713	167867809	.	-	.	gene_id "XLOC_004706"; transcript_id "5_00007934"; exon_number "7"; gene_name "uc009wvm.2"; oId "uc009wvm.2"; nearest_ref "uc009wvm.2"; class_code "="; tss_id "TSS4628";
chr1	hg19_knownGene	exon	167868661	167868866	.	-	.	gene_id "XLOC_004706"; transcript_id "5_00007934"; exon_number "8"; gene_name "uc009wvm.2"; oId "uc009wvm.2"; nearest_ref "uc009wvm.2"; class_code "="; tss_id "TSS4628";
chr1	hg19_knownGene	exon	167871254	167871292	.	-	.	gene_id "XLOC_004706"; transcript_id "5_00007934"; exon_number "9"; gene_name "uc009wvm.2"; oId "uc009wvm.2"; nearest_ref "uc009wvm.2"; class_code "="; tss_id "TSS4628";
chr1	hg19_knownGene	exon	167873125	167873229	.	-	.	gene_id "XLOC_004706"; transcript_id "5_00007934"; exon_number "10"; gene_name "uc009wvm.2"; oId "uc009wvm.2"; nearest_ref "uc009wvm.2"; class_code "="; tss_id "TSS4628";
chr1	hg19_knownGene	exon	167874231	167874436	.	-	.	gene_id "XLOC_004706"; transcript_id "5_00007934"; exon_number "11"; gene_name "uc009wvm.2"; oId "uc009wvm.2"; nearest_ref "uc009wvm.2"; class_code "="; tss_id "TSS4628";
chr1	hg19_knownGene	exon	167883214	167883453	.	-	.	gene_id "XLOC_004706"; transcript_id "5_00007934"; exon_number "12"; gene_name "uc009wvm.2"; oId "uc009wvm.2"; nearest_ref "uc009wvm.2"; class_code "="; tss_id "TSS4628";
chr1	Cufflinks	exon	167788957	167789335	.	-	.	gene_id "XLOC_004707"; transcript_id "5_00015400"; exon_number "1"; gene_name "uc010plj.1"; oId "upf1_r4.2718.1"; nearest_ref "uc010plj.1"; class_code "i";
chr1	hg19_knownGene	exon	167887311	167887597	.	-	.	gene_id "XLOC_004708"; transcript_id "5_00007935"; exon_number "1"; gene_name "uc001ges.2"; oId "uc001ges.2"; nearest_ref "uc001ges.2"; class_code "="; tss_id "TSS4631"; p_id "P4940";
chr1	hg19_knownGene	exon	167889217	167889328	.	-	.	gene_id "XLOC_004708"; transcript_id "5_00007935"; exon_number "2"; gene_name "uc001ges.2"; oId "uc001ges.2"; nearest_ref "uc001ges.2"; class_code "="; tss_id "TSS4631"; p_id "P4940";
chr1	hg19_knownGene	exon	167889785	167889869	.	-	.	gene_id "XLOC_004708"; transcript_id "5_00007935"; exon_number "3"; gene_name "uc001ges.2"; oId "uc001ges.2"; nearest_ref "uc001ges.2"; class_code "="; tss_id "TSS4631"; p_id "P4940";
chr1	hg19_knownGene	exon	167893735	167893775	.	-	.	gene_id "XLOC_004708"; transcript_id "5_00007935"; exon_number "4"; gene_name "uc001ges.2"; oId "uc001ges.2"; nearest_ref "uc001ges.2"; class_code "="; tss_id "TSS4631"; p_id "P4940";
chr1	hg19_knownGene	exon	167904971	167905380	.	-	.	gene_id "XLOC_004708"; transcript_id "5_00007935"; exon_number "5"; gene_name "uc001ges.2"; oId "uc001ges.2"; nearest_ref "uc001ges.2"; class_code "="; tss_id "TSS4631"; p_id "P4940";
chr1	hg19_knownGene	exon	167887311	167887597	.	-	.	gene_id "XLOC_004708"; transcript_id "5_00007936"; exon_number "1"; gene_name "uc001get.2"; oId "uc001get.2"; nearest_ref "uc001get.2"; class_code "="; tss_id "TSS4632"; p_id "P4940";
chr1	hg19_knownGene	exon	167889217	167889328	.	-	.	gene_id "XLOC_004708"; transcript_id "5_00007936"; exon_number "2"; gene_name "uc001get.2"; oId "uc001get.2"; nearest_ref "uc001get.2"; class_code "="; tss_id "TSS4632"; p_id "P4940";
chr1	hg19_knownGene	exon	167889785	167889869	.	-	.	gene_id "XLOC_004708"; transcript_id "5_00007936"; exon_number "3"; gene_name "uc001get.2"; oId "uc001get.2"; nearest_ref "uc001get.2"; class_code "="; tss_id "TSS4632"; p_id "P4940";
chr1	hg19_knownGene	exon	167893735	167893775	.	-	.	gene_id "XLOC_004708"; transcript_id "5_00007936"; exon_number "4"; gene_name "uc001get.2"; oId "uc001get.2"; nearest_ref "uc001get.2"; class_code "="; tss_id "TSS4632"; p_id "P4940";
chr1	hg19_knownGene	exon	167904971	167905136	.	-	.	gene_id "XLOC_004708"; transcript_id "5_00007936"; exon_number "5"; gene_name "uc001get.2"; oId "uc001get.2"; nearest_ref "uc001get.2"; class_code "="; tss_id "TSS4632"; p_id "P4940";
chr1	hg19_knownGene	exon	167906177	167906278	.	-	.	gene_id "XLOC_004708"; transcript_id "5_00007936"; exon_number "6"; gene_name "uc001get.2"; oId "uc001get.2"; nearest_ref "uc001get.2"; class_code "="; tss_id "TSS4632"; p_id "P4940";
chr1	hg19_knownGene	exon	167887311	167887597	.	-	.	gene_id "XLOC_004708"; transcript_id "5_00007937"; exon_number "1"; gene_name "uc001geu.2"; oId "uc001geu.2"; nearest_ref "uc001geu.2"; class_code "="; tss_id "TSS4632"; p_id "P4940";
chr1	hg19_knownGene	exon	167889217	167889328	.	-	.	gene_id "XLOC_004708"; transcript_id "5_00007937"; exon_number "2"; gene_name "uc001geu.2"; oId "uc001geu.2"; nearest_ref "uc001geu.2"; class_code "="; tss_id "TSS4632"; p_id "P4940";
chr1	hg19_knownGene	exon	167889785	167889869	.	-	.	gene_id "XLOC_004708"; transcript_id "5_00007937"; exon_number "3"; gene_name "uc001geu.2"; oId "uc001geu.2"; nearest_ref "uc001geu.2"; class_code "="; tss_id "TSS4632"; p_id "P4940";
chr1	hg19_knownGene	exon	167893735	167893775	.	-	.	gene_id "XLOC_004708"; transcript_id "5_00007937"; exon_number "4"; gene_name "uc001geu.2"; oId "uc001geu.2"; nearest_ref "uc001geu.2"; class_code "="; tss_id "TSS4632"; p_id "P4940";
chr1	hg19_knownGene	exon	167904971	167905136	.	-	.	gene_id "XLOC_004708"; transcript_id "5_00007937"; exon_number "5"; gene_name "uc001geu.2"; oId "uc001geu.2"; nearest_ref "uc001geu.2"; class_code "="; tss_id "TSS4632"; p_id "P4940";
chr1	hg19_knownGene	exon	167906243	167906303	.	-	.	gene_id "XLOC_004708"; transcript_id "5_00007937"; exon_number "6"; gene_name "uc001geu.2"; oId "uc001geu.2"; nearest_ref "uc001geu.2"; class_code "="; tss_id "TSS4632"; p_id "P4940";
chr1	Cufflinks	exon	167893106	167893775	.	-	.	gene_id "XLOC_004708"; transcript_id "5_00007938"; exon_number "1"; gene_name "uc009wvn.2"; oId "uc009wvn.2_ext"; nearest_ref "uc009wvn.2"; class_code "="; tss_id "TSS4631"; p_id "P4939";
chr1	Cufflinks	exon	167904971	167905380	.	-	.	gene_id "XLOC_004708"; transcript_id "5_00007938"; exon_number "2"; gene_name "uc009wvn.2"; oId "uc009wvn.2_ext"; nearest_ref "uc009wvn.2"; class_code "="; tss_id "TSS4631"; p_id "P4939";
chr1	Cufflinks	exon	168024588	168025719	.	-	.	gene_id "XLOC_004709"; transcript_id "5_00007939"; exon_number "1"; gene_name "uc001gex.2"; oId "upf3.1649.1"; nearest_ref "uc001gex.2"; class_code "i";
chr1	Cufflinks	exon	168048781	168050292	.	-	.	gene_id "XLOC_004710"; transcript_id "5_00007940"; exon_number "1"; gene_name "uc001gfa.1"; oId "uc001gfa.1_ext"; nearest_ref "uc001gfa.1"; class_code ".";
chr1	Cufflinks	exon	168050679	168053619	.	-	.	gene_id "XLOC_004711"; transcript_id "5_00015401"; exon_number "1"; gene_name "uc010pln.1"; oId "upf1_r4.2767.1"; nearest_ref "uc010pln.1"; class_code "p";
chr1	Cufflinks	exon	168052304	168055034	.	-	.	gene_id "XLOC_004711"; transcript_id "5_00007942"; exon_number "1"; gene_name "uc010pln.1"; oId "SC4.2409.1"; nearest_ref "uc010pln.1"; class_code "j"; tss_id "TSS4633";
chr1	Cufflinks	exon	168056823	168056942	.	-	.	gene_id "XLOC_004711"; transcript_id "5_00007942"; exon_number "2"; gene_name "uc010pln.1"; oId "SC4.2409.1"; nearest_ref "uc010pln.1"; class_code "j"; tss_id "TSS4633";
chr1	Cufflinks	exon	168059802	168059906	.	-	.	gene_id "XLOC_004711"; transcript_id "5_00007942"; exon_number "3"; gene_name "uc010pln.1"; oId "SC4.2409.1"; nearest_ref "uc010pln.1"; class_code "j"; tss_id "TSS4633";
chr1	Cufflinks	exon	168065746	168066470	.	-	.	gene_id "XLOC_004711"; transcript_id "5_00007942"; exon_number "4"; gene_name "uc010pln.1"; oId "SC4.2409.1"; nearest_ref "uc010pln.1"; class_code "j"; tss_id "TSS4633";
chr1	Cufflinks	exon	168073715	168074147	.	-	.	gene_id "XLOC_004711"; transcript_id "5_00007942"; exon_number "5"; gene_name "uc010pln.1"; oId "SC4.2409.1"; nearest_ref "uc010pln.1"; class_code "j"; tss_id "TSS4633";
chr1	Cufflinks	exon	168052535	168055034	.	-	.	gene_id "XLOC_004711"; transcript_id "5_00007943"; exon_number "1"; gene_name "uc001gfc.2"; oId "SC3.1596.2"; nearest_ref "uc001gfc.2"; class_code "="; tss_id "TSS4634"; p_id "P4947";
chr1	Cufflinks	exon	168056823	168056942	.	-	.	gene_id "XLOC_004711"; transcript_id "5_00007943"; exon_number "2"; gene_name "uc001gfc.2"; oId "SC3.1596.2"; nearest_ref "uc001gfc.2"; class_code "="; tss_id "TSS4634"; p_id "P4947";
chr1	Cufflinks	exon	168059802	168059906	.	-	.	gene_id "XLOC_004711"; transcript_id "5_00007943"; exon_number "3"; gene_name "uc001gfc.2"; oId "SC3.1596.2"; nearest_ref "uc001gfc.2"; class_code "="; tss_id "TSS4634"; p_id "P4947";
chr1	Cufflinks	exon	168065746	168066470	.	-	.	gene_id "XLOC_004711"; transcript_id "5_00007943"; exon_number "4"; gene_name "uc001gfc.2"; oId "SC3.1596.2"; nearest_ref "uc001gfc.2"; class_code "="; tss_id "TSS4634"; p_id "P4947";
chr1	Cufflinks	exon	168073715	168074132	.	-	.	gene_id "XLOC_004711"; transcript_id "5_00007943"; exon_number "5"; gene_name "uc001gfc.2"; oId "SC3.1596.2"; nearest_ref "uc001gfc.2"; class_code "="; tss_id "TSS4634"; p_id "P4947";
chr1	Cufflinks	exon	168083694	168083787	.	-	.	gene_id "XLOC_004711"; transcript_id "5_00007943"; exon_number "6"; gene_name "uc001gfc.2"; oId "SC3.1596.2"; nearest_ref "uc001gfc.2"; class_code "="; tss_id "TSS4634"; p_id "P4947";
chr1	Cufflinks	exon	168103114	168103159	.	-	.	gene_id "XLOC_004711"; transcript_id "5_00007943"; exon_number "7"; gene_name "uc001gfc.2"; oId "SC3.1596.2"; nearest_ref "uc001gfc.2"; class_code "="; tss_id "TSS4634"; p_id "P4947";
chr1	Cufflinks	exon	168105495	168105731	.	-	.	gene_id "XLOC_004711"; transcript_id "5_00007943"; exon_number "8"; gene_name "uc001gfc.2"; oId "SC3.1596.2"; nearest_ref "uc001gfc.2"; class_code "="; tss_id "TSS4634"; p_id "P4947";
chr1	Cufflinks	exon	168053999	168055034	.	-	.	gene_id "XLOC_004711"; transcript_id "5_00015403"; exon_number "1"; gene_name "uc010pln.1"; oId "upf1_r4.2722.9"; nearest_ref "uc010pln.1"; class_code "j"; tss_id "TSS4635";
chr1	Cufflinks	exon	168056823	168056942	.	-	.	gene_id "XLOC_004711"; transcript_id "5_00015403"; exon_number "2"; gene_name "uc010pln.1"; oId "upf1_r4.2722.9"; nearest_ref "uc010pln.1"; class_code "j"; tss_id "TSS4635";
chr1	Cufflinks	exon	168059802	168059906	.	-	.	gene_id "XLOC_004711"; transcript_id "5_00015403"; exon_number "3"; gene_name "uc010pln.1"; oId "upf1_r4.2722.9"; nearest_ref "uc010pln.1"; class_code "j"; tss_id "TSS4635";
chr1	Cufflinks	exon	168065746	168066567	.	-	.	gene_id "XLOC_004711"; transcript_id "5_00015403"; exon_number "4"; gene_name "uc010pln.1"; oId "upf1_r4.2722.9"; nearest_ref "uc010pln.1"; class_code "j"; tss_id "TSS4635";
chr1	Cufflinks	exon	168053999	168055034	.	-	.	gene_id "XLOC_004711"; transcript_id "5_00007945"; exon_number "1"; gene_name "uc010pll.1"; oId "uc010pll.1_ext"; nearest_ref "uc010pll.1"; class_code "="; tss_id "TSS4636"; p_id "P4946";
chr1	Cufflinks	exon	168056823	168056942	.	-	.	gene_id "XLOC_004711"; transcript_id "5_00007945"; exon_number "2"; gene_name "uc010pll.1"; oId "uc010pll.1_ext"; nearest_ref "uc010pll.1"; class_code "="; tss_id "TSS4636"; p_id "P4946";
chr1	Cufflinks	exon	168059802	168059906	.	-	.	gene_id "XLOC_004711"; transcript_id "5_00007945"; exon_number "3"; gene_name "uc010pll.1"; oId "uc010pll.1_ext"; nearest_ref "uc010pll.1"; class_code "="; tss_id "TSS4636"; p_id "P4946";
chr1	Cufflinks	exon	168065746	168066470	.	-	.	gene_id "XLOC_004711"; transcript_id "5_00007945"; exon_number "4"; gene_name "uc010pll.1"; oId "uc010pll.1_ext"; nearest_ref "uc010pll.1"; class_code "="; tss_id "TSS4636"; p_id "P4946";
chr1	Cufflinks	exon	168105495	168105922	.	-	.	gene_id "XLOC_004711"; transcript_id "5_00007945"; exon_number "5"; gene_name "uc010pll.1"; oId "uc010pll.1_ext"; nearest_ref "uc010pll.1"; class_code "="; tss_id "TSS4636"; p_id "P4946";
chr1	Cufflinks	exon	168053999	168055034	.	-	.	gene_id "XLOC_004711"; transcript_id "5_00012841"; exon_number "1"; gene_name "uc010pln.1"; oId "upf1_r4.2722.8"; nearest_ref "uc010pln.1"; class_code "j"; tss_id "TSS4636";
chr1	Cufflinks	exon	168056823	168056942	.	-	.	gene_id "XLOC_004711"; transcript_id "5_00012841"; exon_number "2"; gene_name "uc010pln.1"; oId "upf1_r4.2722.8"; nearest_ref "uc010pln.1"; class_code "j"; tss_id "TSS4636";
chr1	Cufflinks	exon	168059802	168059906	.	-	.	gene_id "XLOC_004711"; transcript_id "5_00012841"; exon_number "3"; gene_name "uc010pln.1"; oId "upf1_r4.2722.8"; nearest_ref "uc010pln.1"; class_code "j"; tss_id "TSS4636";
chr1	Cufflinks	exon	168065746	168066470	.	-	.	gene_id "XLOC_004711"; transcript_id "5_00012841"; exon_number "4"; gene_name "uc010pln.1"; oId "upf1_r4.2722.8"; nearest_ref "uc010pln.1"; class_code "j"; tss_id "TSS4636";
chr1	Cufflinks	exon	168073715	168074132	.	-	.	gene_id "XLOC_004711"; transcript_id "5_00012841"; exon_number "5"; gene_name "uc010pln.1"; oId "upf1_r4.2722.8"; nearest_ref "uc010pln.1"; class_code "j"; tss_id "TSS4636";
chr1	Cufflinks	exon	168104144	168104274	.	-	.	gene_id "XLOC_004711"; transcript_id "5_00012841"; exon_number "6"; gene_name "uc010pln.1"; oId "upf1_r4.2722.8"; nearest_ref "uc010pln.1"; class_code "j"; tss_id "TSS4636";
chr1	Cufflinks	exon	168105248	168105922	.	-	.	gene_id "XLOC_004711"; transcript_id "5_00012841"; exon_number "7"; gene_name "uc010pln.1"; oId "upf1_r4.2722.8"; nearest_ref "uc010pln.1"; class_code "j"; tss_id "TSS4636";
chr1	Cufflinks	exon	168053999	168055034	.	-	.	gene_id "XLOC_004711"; transcript_id "5_00007944"; exon_number "1"; gene_name "uc001gfb.2"; oId "uc001gfb.2_ext"; nearest_ref "uc001gfb.2"; class_code "="; tss_id "TSS4636"; p_id "P4942";
chr1	Cufflinks	exon	168056823	168056942	.	-	.	gene_id "XLOC_004711"; transcript_id "5_00007944"; exon_number "2"; gene_name "uc001gfb.2"; oId "uc001gfb.2_ext"; nearest_ref "uc001gfb.2"; class_code "="; tss_id "TSS4636"; p_id "P4942";
chr1	Cufflinks	exon	168059802	168059906	.	-	.	gene_id "XLOC_004711"; transcript_id "5_00007944"; exon_number "3"; gene_name "uc001gfb.2"; oId "uc001gfb.2_ext"; nearest_ref "uc001gfb.2"; class_code "="; tss_id "TSS4636"; p_id "P4942";
chr1	Cufflinks	exon	168065746	168066470	.	-	.	gene_id "XLOC_004711"; transcript_id "5_00007944"; exon_number "4"; gene_name "uc001gfb.2"; oId "uc001gfb.2_ext"; nearest_ref "uc001gfb.2"; class_code "="; tss_id "TSS4636"; p_id "P4942";
chr1	Cufflinks	exon	168104144	168104274	.	-	.	gene_id "XLOC_004711"; transcript_id "5_00007944"; exon_number "5"; gene_name "uc001gfb.2"; oId "uc001gfb.2_ext"; nearest_ref "uc001gfb.2"; class_code "="; tss_id "TSS4636"; p_id "P4942";
chr1	Cufflinks	exon	168105248	168105922	.	-	.	gene_id "XLOC_004711"; transcript_id "5_00007944"; exon_number "6"; gene_name "uc001gfb.2"; oId "uc001gfb.2_ext"; nearest_ref "uc001gfb.2"; class_code "="; tss_id "TSS4636"; p_id "P4942";
chr1	hg19_knownGene	exon	168053999	168055034	.	-	.	gene_id "XLOC_004711"; transcript_id "5_00007947"; exon_number "1"; gene_name "uc010plm.1"; oId "uc010plm.1"; nearest_ref "uc010plm.1"; class_code "="; tss_id "TSS4637"; p_id "P4941";
chr1	hg19_knownGene	exon	168056823	168056942	.	-	.	gene_id "XLOC_004711"; transcript_id "5_00007947"; exon_number "2"; gene_name "uc010plm.1"; oId "uc010plm.1"; nearest_ref "uc010plm.1"; class_code "="; tss_id "TSS4637"; p_id "P4941";
chr1	hg19_knownGene	exon	168059802	168059906	.	-	.	gene_id "XLOC_004711"; transcript_id "5_00007947"; exon_number "3"; gene_name "uc010plm.1"; oId "uc010plm.1"; nearest_ref "uc010plm.1"; class_code "="; tss_id "TSS4637"; p_id "P4941";
chr1	hg19_knownGene	exon	168065746	168066470	.	-	.	gene_id "XLOC_004711"; transcript_id "5_00007947"; exon_number "4"; gene_name "uc010plm.1"; oId "uc010plm.1"; nearest_ref "uc010plm.1"; class_code "="; tss_id "TSS4637"; p_id "P4941";
chr1	hg19_knownGene	exon	168106628	168106811	.	-	.	gene_id "XLOC_004711"; transcript_id "5_00007947"; exon_number "5"; gene_name "uc010plm.1"; oId "uc010plm.1"; nearest_ref "uc010plm.1"; class_code "="; tss_id "TSS4637"; p_id "P4941";
chr1	hg19_knownGene	exon	168053999	168055034	.	-	.	gene_id "XLOC_004711"; transcript_id "5_00007946"; exon_number "1"; gene_name "uc009wvo.2"; oId "uc009wvo.2"; nearest_ref "uc009wvo.2"; class_code "="; tss_id "TSS4637"; p_id "P4945";
chr1	hg19_knownGene	exon	168056823	168056942	.	-	.	gene_id "XLOC_004711"; transcript_id "5_00007946"; exon_number "2"; gene_name "uc009wvo.2"; oId "uc009wvo.2"; nearest_ref "uc009wvo.2"; class_code "="; tss_id "TSS4637"; p_id "P4945";
chr1	hg19_knownGene	exon	168059802	168059906	.	-	.	gene_id "XLOC_004711"; transcript_id "5_00007946"; exon_number "3"; gene_name "uc009wvo.2"; oId "uc009wvo.2"; nearest_ref "uc009wvo.2"; class_code "="; tss_id "TSS4637"; p_id "P4945";
chr1	hg19_knownGene	exon	168065746	168066470	.	-	.	gene_id "XLOC_004711"; transcript_id "5_00007946"; exon_number "4"; gene_name "uc009wvo.2"; oId "uc009wvo.2"; nearest_ref "uc009wvo.2"; class_code "="; tss_id "TSS4637"; p_id "P4945";
chr1	hg19_knownGene	exon	168073715	168074132	.	-	.	gene_id "XLOC_004711"; transcript_id "5_00007946"; exon_number "5"; gene_name "uc009wvo.2"; oId "uc009wvo.2"; nearest_ref "uc009wvo.2"; class_code "="; tss_id "TSS4637"; p_id "P4945";
chr1	hg19_knownGene	exon	168106628	168106811	.	-	.	gene_id "XLOC_004711"; transcript_id "5_00007946"; exon_number "6"; gene_name "uc009wvo.2"; oId "uc009wvo.2"; nearest_ref "uc009wvo.2"; class_code "="; tss_id "TSS4637"; p_id "P4945";
chr1	hg19_knownGene	exon	168053999	168055034	.	-	.	gene_id "XLOC_004711"; transcript_id "5_00007949"; exon_number "1"; gene_name "uc010pln.1"; oId "uc010pln.1"; nearest_ref "uc010pln.1"; class_code "="; tss_id "TSS4637"; p_id "P4944";
chr1	hg19_knownGene	exon	168056823	168056942	.	-	.	gene_id "XLOC_004711"; transcript_id "5_00007949"; exon_number "2"; gene_name "uc010pln.1"; oId "uc010pln.1"; nearest_ref "uc010pln.1"; class_code "="; tss_id "TSS4637"; p_id "P4944";
chr1	hg19_knownGene	exon	168059802	168059906	.	-	.	gene_id "XLOC_004711"; transcript_id "5_00007949"; exon_number "3"; gene_name "uc010pln.1"; oId "uc010pln.1"; nearest_ref "uc010pln.1"; class_code "="; tss_id "TSS4637"; p_id "P4944";
chr1	hg19_knownGene	exon	168065746	168066470	.	-	.	gene_id "XLOC_004711"; transcript_id "5_00007949"; exon_number "4"; gene_name "uc010pln.1"; oId "uc010pln.1"; nearest_ref "uc010pln.1"; class_code "="; tss_id "TSS4637"; p_id "P4944";
chr1	hg19_knownGene	exon	168073715	168074132	.	-	.	gene_id "XLOC_004711"; transcript_id "5_00007949"; exon_number "5"; gene_name "uc010pln.1"; oId "uc010pln.1"; nearest_ref "uc010pln.1"; class_code "="; tss_id "TSS4637"; p_id "P4944";
chr1	hg19_knownGene	exon	168104144	168104274	.	-	.	gene_id "XLOC_004711"; transcript_id "5_00007949"; exon_number "6"; gene_name "uc010pln.1"; oId "uc010pln.1"; nearest_ref "uc010pln.1"; class_code "="; tss_id "TSS4637"; p_id "P4944";
chr1	hg19_knownGene	exon	168106403	168106821	.	-	.	gene_id "XLOC_004711"; transcript_id "5_00007949"; exon_number "7"; gene_name "uc010pln.1"; oId "uc010pln.1"; nearest_ref "uc010pln.1"; class_code "="; tss_id "TSS4637"; p_id "P4944";
chr1	hg19_knownGene	exon	168053999	168055034	.	-	.	gene_id "XLOC_004711"; transcript_id "5_00007948"; exon_number "1"; gene_name "uc001gfd.2"; oId "uc001gfd.2"; nearest_ref "uc001gfd.2"; class_code "="; tss_id "TSS4637"; p_id "P4947";
chr1	hg19_knownGene	exon	168056823	168056942	.	-	.	gene_id "XLOC_004711"; transcript_id "5_00007948"; exon_number "2"; gene_name "uc001gfd.2"; oId "uc001gfd.2"; nearest_ref "uc001gfd.2"; class_code "="; tss_id "TSS4637"; p_id "P4947";
chr1	hg19_knownGene	exon	168059802	168059906	.	-	.	gene_id "XLOC_004711"; transcript_id "5_00007948"; exon_number "3"; gene_name "uc001gfd.2"; oId "uc001gfd.2"; nearest_ref "uc001gfd.2"; class_code "="; tss_id "TSS4637"; p_id "P4947";
chr1	hg19_knownGene	exon	168065746	168066470	.	-	.	gene_id "XLOC_004711"; transcript_id "5_00007948"; exon_number "4"; gene_name "uc001gfd.2"; oId "uc001gfd.2"; nearest_ref "uc001gfd.2"; class_code "="; tss_id "TSS4637"; p_id "P4947";
chr1	hg19_knownGene	exon	168073715	168074132	.	-	.	gene_id "XLOC_004711"; transcript_id "5_00007948"; exon_number "5"; gene_name "uc001gfd.2"; oId "uc001gfd.2"; nearest_ref "uc001gfd.2"; class_code "="; tss_id "TSS4637"; p_id "P4947";
chr1	hg19_knownGene	exon	168083694	168083787	.	-	.	gene_id "XLOC_004711"; transcript_id "5_00007948"; exon_number "6"; gene_name "uc001gfd.2"; oId "uc001gfd.2"; nearest_ref "uc001gfd.2"; class_code "="; tss_id "TSS4637"; p_id "P4947";
chr1	hg19_knownGene	exon	168106403	168106821	.	-	.	gene_id "XLOC_004711"; transcript_id "5_00007948"; exon_number "7"; gene_name "uc001gfd.2"; oId "uc001gfd.2"; nearest_ref "uc001gfd.2"; class_code "="; tss_id "TSS4637"; p_id "P4947";
chr1	hg19_knownGene	exon	168059684	168059906	.	-	.	gene_id "XLOC_004711"; transcript_id "5_00007950"; exon_number "1"; gene_name "uc001gfe.1"; oId "uc001gfe.1"; nearest_ref "uc001gfe.1"; class_code "="; tss_id "TSS4633"; p_id "P4943";
chr1	hg19_knownGene	exon	168065746	168066470	.	-	.	gene_id "XLOC_004711"; transcript_id "5_00007950"; exon_number "2"; gene_name "uc001gfe.1"; oId "uc001gfe.1"; nearest_ref "uc001gfe.1"; class_code "="; tss_id "TSS4633"; p_id "P4943";
chr1	hg19_knownGene	exon	168073715	168074147	.	-	.	gene_id "XLOC_004711"; transcript_id "5_00007950"; exon_number "3"; gene_name "uc001gfe.1"; oId "uc001gfe.1"; nearest_ref "uc001gfe.1"; class_code "="; tss_id "TSS4633"; p_id "P4943";
chr1	Cufflinks	exon	168073605	168074147	.	-	.	gene_id "XLOC_004711"; transcript_id "5_00007951"; exon_number "1"; gene_name "uc010pln.1"; oId "SC3.1596.11"; nearest_ref "uc010pln.1"; class_code "e";
chr1	Cufflinks	exon	168069135	168069235	.	-	.	gene_id "XLOC_004712"; transcript_id "5_00015405"; exon_number "1"; gene_name "uc010pln.1"; oId "upf1_r4.2725.1"; nearest_ref "uc010pln.1"; class_code "i";
chr1	Cufflinks	exon	168193568	168194676	.	-	.	gene_id "XLOC_004713"; transcript_id "5_00011225"; exon_number "1"; oId "SC4.2414.1"; class_code "u";
chr1	hg19_knownGene	exon	168214821	168216668	.	-	.	gene_id "XLOC_004714"; transcript_id "5_00007952"; exon_number "1"; gene_name "uc010plo.1"; oId "uc010plo.1"; nearest_ref "uc010plo.1"; class_code "=";
chr1	Cufflinks	exon	168420084	168420469	.	-	.	gene_id "XLOC_004715"; transcript_id "5_00011226"; exon_number "1"; oId "upf1_r4.2737.1"; class_code ".";
chr1	hg19_knownGene	exon	168510005	168510358	.	-	.	gene_id "XLOC_004716"; transcript_id "5_00007953"; exon_number "1"; gene_name "uc001gfn.3"; oId "uc001gfn.3"; nearest_ref "uc001gfn.3"; class_code "="; tss_id "TSS4638"; p_id "P4948";
chr1	hg19_knownGene	exon	168511231	168511345	.	-	.	gene_id "XLOC_004716"; transcript_id "5_00007953"; exon_number "2"; gene_name "uc001gfn.3"; oId "uc001gfn.3"; nearest_ref "uc001gfn.3"; class_code "="; tss_id "TSS4638"; p_id "P4948";
chr1	hg19_knownGene	exon	168513142	168513235	.	-	.	gene_id "XLOC_004716"; transcript_id "5_00007953"; exon_number "3"; gene_name "uc001gfn.3"; oId "uc001gfn.3"; nearest_ref "uc001gfn.3"; class_code "="; tss_id "TSS4638"; p_id "P4948";
chr1	hg19_knownGene	exon	168664707	168665853	.	-	.	gene_id "XLOC_004717"; transcript_id "5_00007954"; exon_number "1"; gene_name "uc001gfp.2"; oId "uc001gfp.2"; nearest_ref "uc001gfp.2"; class_code "="; tss_id "TSS4639"; p_id "P4949";
chr1	hg19_knownGene	exon	168670255	168670362	.	-	.	gene_id "XLOC_004717"; transcript_id "5_00007954"; exon_number "2"; gene_name "uc001gfp.2"; oId "uc001gfp.2"; nearest_ref "uc001gfp.2"; class_code "="; tss_id "TSS4639"; p_id "P4949";
chr1	hg19_knownGene	exon	168683459	168683584	.	-	.	gene_id "XLOC_004717"; transcript_id "5_00007954"; exon_number "3"; gene_name "uc001gfp.2"; oId "uc001gfp.2"; nearest_ref "uc001gfp.2"; class_code "="; tss_id "TSS4639"; p_id "P4949";
chr1	hg19_knownGene	exon	168698108	168698428	.	-	.	gene_id "XLOC_004717"; transcript_id "5_00007954"; exon_number "4"; gene_name "uc001gfp.2"; oId "uc001gfp.2"; nearest_ref "uc001gfp.2"; class_code "="; tss_id "TSS4639"; p_id "P4949";
chr1	hg19_knownGene	exon	169101771	169102055	.	-	.	gene_id "XLOC_004718"; transcript_id "5_00007957"; exon_number "1"; gene_name "uc010plq.1"; oId "uc010plq.1"; nearest_ref "uc010plq.1"; class_code "="; tss_id "TSS4640";
chr1	hg19_knownGene	exon	169138685	169138792	.	-	.	gene_id "XLOC_004718"; transcript_id "5_00007957"; exon_number "2"; gene_name "uc010plq.1"; oId "uc010plq.1"; nearest_ref "uc010plq.1"; class_code "="; tss_id "TSS4640";
chr1	hg19_knownGene	exon	169159881	169159943	.	-	.	gene_id "XLOC_004718"; transcript_id "5_00007957"; exon_number "3"; gene_name "uc010plq.1"; oId "uc010plq.1"; nearest_ref "uc010plq.1"; class_code "="; tss_id "TSS4640";
chr1	hg19_knownGene	exon	169199956	169200057	.	-	.	gene_id "XLOC_004718"; transcript_id "5_00007957"; exon_number "4"; gene_name "uc010plq.1"; oId "uc010plq.1"; nearest_ref "uc010plq.1"; class_code "="; tss_id "TSS4640";
chr1	hg19_knownGene	exon	169204369	169204437	.	-	.	gene_id "XLOC_004718"; transcript_id "5_00007957"; exon_number "5"; gene_name "uc010plq.1"; oId "uc010plq.1"; nearest_ref "uc010plq.1"; class_code "="; tss_id "TSS4640";
chr1	hg19_knownGene	exon	169206861	169206925	.	-	.	gene_id "XLOC_004718"; transcript_id "5_00007957"; exon_number "6"; gene_name "uc010plq.1"; oId "uc010plq.1"; nearest_ref "uc010plq.1"; class_code "="; tss_id "TSS4640";
chr1	hg19_knownGene	exon	169256541	169256646	.	-	.	gene_id "XLOC_004718"; transcript_id "5_00007957"; exon_number "7"; gene_name "uc010plq.1"; oId "uc010plq.1"; nearest_ref "uc010plq.1"; class_code "="; tss_id "TSS4640";
chr1	hg19_knownGene	exon	169267794	169268001	.	-	.	gene_id "XLOC_004718"; transcript_id "5_00007957"; exon_number "8"; gene_name "uc010plq.1"; oId "uc010plq.1"; nearest_ref "uc010plq.1"; class_code "="; tss_id "TSS4640";
chr1	hg19_knownGene	exon	169272383	169272433	.	-	.	gene_id "XLOC_004718"; transcript_id "5_00007957"; exon_number "9"; gene_name "uc010plq.1"; oId "uc010plq.1"; nearest_ref "uc010plq.1"; class_code "="; tss_id "TSS4640";
chr1	hg19_knownGene	exon	169279208	169279318	.	-	.	gene_id "XLOC_004718"; transcript_id "5_00007957"; exon_number "10"; gene_name "uc010plq.1"; oId "uc010plq.1"; nearest_ref "uc010plq.1"; class_code "="; tss_id "TSS4640";
chr1	hg19_knownGene	exon	169292355	169292521	.	-	.	gene_id "XLOC_004718"; transcript_id "5_00007957"; exon_number "11"; gene_name "uc010plq.1"; oId "uc010plq.1"; nearest_ref "uc010plq.1"; class_code "="; tss_id "TSS4640";
chr1	hg19_knownGene	exon	169293631	169293738	.	-	.	gene_id "XLOC_004718"; transcript_id "5_00007957"; exon_number "12"; gene_name "uc010plq.1"; oId "uc010plq.1"; nearest_ref "uc010plq.1"; class_code "="; tss_id "TSS4640";
chr1	hg19_knownGene	exon	169336946	169337186	.	-	.	gene_id "XLOC_004718"; transcript_id "5_00007957"; exon_number "13"; gene_name "uc010plq.1"; oId "uc010plq.1"; nearest_ref "uc010plq.1"; class_code "="; tss_id "TSS4640";
chr1	hg19_knownGene	exon	169101771	169102055	.	-	.	gene_id "XLOC_004718"; transcript_id "5_00007956"; exon_number "1"; gene_name "uc001gfu.2"; oId "uc001gfu.2"; nearest_ref "uc001gfu.2"; class_code "="; tss_id "TSS4640"; p_id "P4952";
chr1	hg19_knownGene	exon	169138685	169138792	.	-	.	gene_id "XLOC_004718"; transcript_id "5_00007956"; exon_number "2"; gene_name "uc001gfu.2"; oId "uc001gfu.2"; nearest_ref "uc001gfu.2"; class_code "="; tss_id "TSS4640"; p_id "P4952";
chr1	hg19_knownGene	exon	169199956	169200057	.	-	.	gene_id "XLOC_004718"; transcript_id "5_00007956"; exon_number "3"; gene_name "uc001gfu.2"; oId "uc001gfu.2"; nearest_ref "uc001gfu.2"; class_code "="; tss_id "TSS4640"; p_id "P4952";
chr1	hg19_knownGene	exon	169204369	169204437	.	-	.	gene_id "XLOC_004718"; transcript_id "5_00007956"; exon_number "4"; gene_name "uc001gfu.2"; oId "uc001gfu.2"; nearest_ref "uc001gfu.2"; class_code "="; tss_id "TSS4640"; p_id "P4952";
chr1	hg19_knownGene	exon	169206861	169206925	.	-	.	gene_id "XLOC_004718"; transcript_id "5_00007956"; exon_number "5"; gene_name "uc001gfu.2"; oId "uc001gfu.2"; nearest_ref "uc001gfu.2"; class_code "="; tss_id "TSS4640"; p_id "P4952";
chr1	hg19_knownGene	exon	169256541	169256646	.	-	.	gene_id "XLOC_004718"; transcript_id "5_00007956"; exon_number "6"; gene_name "uc001gfu.2"; oId "uc001gfu.2"; nearest_ref "uc001gfu.2"; class_code "="; tss_id "TSS4640"; p_id "P4952";
chr1	hg19_knownGene	exon	169267794	169268001	.	-	.	gene_id "XLOC_004718"; transcript_id "5_00007956"; exon_number "7"; gene_name "uc001gfu.2"; oId "uc001gfu.2"; nearest_ref "uc001gfu.2"; class_code "="; tss_id "TSS4640"; p_id "P4952";
chr1	hg19_knownGene	exon	169272383	169272433	.	-	.	gene_id "XLOC_004718"; transcript_id "5_00007956"; exon_number "8"; gene_name "uc001gfu.2"; oId "uc001gfu.2"; nearest_ref "uc001gfu.2"; class_code "="; tss_id "TSS4640"; p_id "P4952";
chr1	hg19_knownGene	exon	169279208	169279318	.	-	.	gene_id "XLOC_004718"; transcript_id "5_00007956"; exon_number "9"; gene_name "uc001gfu.2"; oId "uc001gfu.2"; nearest_ref "uc001gfu.2"; class_code "="; tss_id "TSS4640"; p_id "P4952";
chr1	hg19_knownGene	exon	169292355	169292521	.	-	.	gene_id "XLOC_004718"; transcript_id "5_00007956"; exon_number "10"; gene_name "uc001gfu.2"; oId "uc001gfu.2"; nearest_ref "uc001gfu.2"; class_code "="; tss_id "TSS4640"; p_id "P4952";
chr1	hg19_knownGene	exon	169293631	169293738	.	-	.	gene_id "XLOC_004718"; transcript_id "5_00007956"; exon_number "11"; gene_name "uc001gfu.2"; oId "uc001gfu.2"; nearest_ref "uc001gfu.2"; class_code "="; tss_id "TSS4640"; p_id "P4952";
chr1	hg19_knownGene	exon	169336946	169337186	.	-	.	gene_id "XLOC_004718"; transcript_id "5_00007956"; exon_number "12"; gene_name "uc001gfu.2"; oId "uc001gfu.2"; nearest_ref "uc001gfu.2"; class_code "="; tss_id "TSS4640"; p_id "P4952";
chr1	hg19_knownGene	exon	169101771	169102055	.	-	.	gene_id "XLOC_004718"; transcript_id "5_00007955"; exon_number "1"; gene_name "uc001gft.2"; oId "uc001gft.2"; nearest_ref "uc001gft.2"; class_code "="; tss_id "TSS4640"; p_id "P4951";
chr1	hg19_knownGene	exon	169138685	169138792	.	-	.	gene_id "XLOC_004718"; transcript_id "5_00007955"; exon_number "2"; gene_name "uc001gft.2"; oId "uc001gft.2"; nearest_ref "uc001gft.2"; class_code "="; tss_id "TSS4640"; p_id "P4951";
chr1	hg19_knownGene	exon	169199956	169200057	.	-	.	gene_id "XLOC_004718"; transcript_id "5_00007955"; exon_number "3"; gene_name "uc001gft.2"; oId "uc001gft.2"; nearest_ref "uc001gft.2"; class_code "="; tss_id "TSS4640"; p_id "P4951";
chr1	hg19_knownGene	exon	169204369	169204437	.	-	.	gene_id "XLOC_004718"; transcript_id "5_00007955"; exon_number "4"; gene_name "uc001gft.2"; oId "uc001gft.2"; nearest_ref "uc001gft.2"; class_code "="; tss_id "TSS4640"; p_id "P4951";
chr1	hg19_knownGene	exon	169206861	169206925	.	-	.	gene_id "XLOC_004718"; transcript_id "5_00007955"; exon_number "5"; gene_name "uc001gft.2"; oId "uc001gft.2"; nearest_ref "uc001gft.2"; class_code "="; tss_id "TSS4640"; p_id "P4951";
chr1	hg19_knownGene	exon	169256541	169256646	.	-	.	gene_id "XLOC_004718"; transcript_id "5_00007955"; exon_number "6"; gene_name "uc001gft.2"; oId "uc001gft.2"; nearest_ref "uc001gft.2"; class_code "="; tss_id "TSS4640"; p_id "P4951";
chr1	hg19_knownGene	exon	169267794	169268001	.	-	.	gene_id "XLOC_004718"; transcript_id "5_00007955"; exon_number "7"; gene_name "uc001gft.2"; oId "uc001gft.2"; nearest_ref "uc001gft.2"; class_code "="; tss_id "TSS4640"; p_id "P4951";
chr1	hg19_knownGene	exon	169272383	169272433	.	-	.	gene_id "XLOC_004718"; transcript_id "5_00007955"; exon_number "8"; gene_name "uc001gft.2"; oId "uc001gft.2"; nearest_ref "uc001gft.2"; class_code "="; tss_id "TSS4640"; p_id "P4951";
chr1	hg19_knownGene	exon	169279208	169279318	.	-	.	gene_id "XLOC_004718"; transcript_id "5_00007955"; exon_number "9"; gene_name "uc001gft.2"; oId "uc001gft.2"; nearest_ref "uc001gft.2"; class_code "="; tss_id "TSS4640"; p_id "P4951";
chr1	hg19_knownGene	exon	169292355	169292521	.	-	.	gene_id "XLOC_004718"; transcript_id "5_00007955"; exon_number "10"; gene_name "uc001gft.2"; oId "uc001gft.2"; nearest_ref "uc001gft.2"; class_code "="; tss_id "TSS4640"; p_id "P4951";
chr1	hg19_knownGene	exon	169293631	169293707	.	-	.	gene_id "XLOC_004718"; transcript_id "5_00007955"; exon_number "11"; gene_name "uc001gft.2"; oId "uc001gft.2"; nearest_ref "uc001gft.2"; class_code "="; tss_id "TSS4640"; p_id "P4951";
chr1	hg19_knownGene	exon	169336946	169337186	.	-	.	gene_id "XLOC_004718"; transcript_id "5_00007955"; exon_number "12"; gene_name "uc001gft.2"; oId "uc001gft.2"; nearest_ref "uc001gft.2"; class_code "="; tss_id "TSS4640"; p_id "P4951";
chr1	hg19_knownGene	exon	169252460	169256646	.	-	.	gene_id "XLOC_004718"; transcript_id "5_00007958"; exon_number "1"; gene_name "uc001gfv.1"; oId "uc001gfv.1"; nearest_ref "uc001gfv.1"; class_code "="; tss_id "TSS4640"; p_id "P4950";
chr1	hg19_knownGene	exon	169267794	169268001	.	-	.	gene_id "XLOC_004718"; transcript_id "5_00007958"; exon_number "2"; gene_name "uc001gfv.1"; oId "uc001gfv.1"; nearest_ref "uc001gfv.1"; class_code "="; tss_id "TSS4640"; p_id "P4950";
chr1	hg19_knownGene	exon	169272383	169272433	.	-	.	gene_id "XLOC_004718"; transcript_id "5_00007958"; exon_number "3"; gene_name "uc001gfv.1"; oId "uc001gfv.1"; nearest_ref "uc001gfv.1"; class_code "="; tss_id "TSS4640"; p_id "P4950";
chr1	hg19_knownGene	exon	169279208	169279318	.	-	.	gene_id "XLOC_004718"; transcript_id "5_00007958"; exon_number "4"; gene_name "uc001gfv.1"; oId "uc001gfv.1"; nearest_ref "uc001gfv.1"; class_code "="; tss_id "TSS4640"; p_id "P4950";
chr1	hg19_knownGene	exon	169292355	169292521	.	-	.	gene_id "XLOC_004718"; transcript_id "5_00007958"; exon_number "5"; gene_name "uc001gfv.1"; oId "uc001gfv.1"; nearest_ref "uc001gfv.1"; class_code "="; tss_id "TSS4640"; p_id "P4950";
chr1	hg19_knownGene	exon	169293631	169293738	.	-	.	gene_id "XLOC_004718"; transcript_id "5_00007958"; exon_number "6"; gene_name "uc001gfv.1"; oId "uc001gfv.1"; nearest_ref "uc001gfv.1"; class_code "="; tss_id "TSS4640"; p_id "P4950";
chr1	hg19_knownGene	exon	169336946	169337186	.	-	.	gene_id "XLOC_004718"; transcript_id "5_00007958"; exon_number "7"; gene_name "uc001gfv.1"; oId "uc001gfv.1"; nearest_ref "uc001gfv.1"; class_code "="; tss_id "TSS4640"; p_id "P4950";
chr1	hg19_knownGene	exon	169364114	169364444	.	-	.	gene_id "XLOC_004719"; transcript_id "5_00007960"; exon_number "1"; gene_name "uc001gga.1"; oId "uc001gga.1"; nearest_ref "uc001gga.1"; class_code "="; tss_id "TSS4641"; p_id "P4956";
chr1	hg19_knownGene	exon	169366475	169366629	.	-	.	gene_id "XLOC_004719"; transcript_id "5_00007960"; exon_number "2"; gene_name "uc001gga.1"; oId "uc001gga.1"; nearest_ref "uc001gga.1"; class_code "="; tss_id "TSS4641"; p_id "P4956";
chr1	hg19_knownGene	exon	169388251	169388397	.	-	.	gene_id "XLOC_004719"; transcript_id "5_00007960"; exon_number "3"; gene_name "uc001gga.1"; oId "uc001gga.1"; nearest_ref "uc001gga.1"; class_code "="; tss_id "TSS4641"; p_id "P4956";
chr1	hg19_knownGene	exon	169390601	169391551	.	-	.	gene_id "XLOC_004719"; transcript_id "5_00007960"; exon_number "4"; gene_name "uc001gga.1"; oId "uc001gga.1"; nearest_ref "uc001gga.1"; class_code "="; tss_id "TSS4641"; p_id "P4956";
chr1	hg19_knownGene	exon	169394049	169394188	.	-	.	gene_id "XLOC_004719"; transcript_id "5_00007960"; exon_number "5"; gene_name "uc001gga.1"; oId "uc001gga.1"; nearest_ref "uc001gga.1"; class_code "="; tss_id "TSS4641"; p_id "P4956";
chr1	hg19_knownGene	exon	169396526	169396670	.	-	.	gene_id "XLOC_004719"; transcript_id "5_00007960"; exon_number "6"; gene_name "uc001gga.1"; oId "uc001gga.1"; nearest_ref "uc001gga.1"; class_code "="; tss_id "TSS4641"; p_id "P4956";
chr1	hg19_knownGene	exon	169364114	169364444	.	-	.	gene_id "XLOC_004719"; transcript_id "5_00007959"; exon_number "1"; gene_name "uc001gfz.1"; oId "uc001gfz.1"; nearest_ref "uc001gfz.1"; class_code "="; tss_id "TSS4641"; p_id "P4955";
chr1	hg19_knownGene	exon	169366475	169366626	.	-	.	gene_id "XLOC_004719"; transcript_id "5_00007959"; exon_number "2"; gene_name "uc001gfz.1"; oId "uc001gfz.1"; nearest_ref "uc001gfz.1"; class_code "="; tss_id "TSS4641"; p_id "P4955";
chr1	hg19_knownGene	exon	169388251	169388397	.	-	.	gene_id "XLOC_004719"; transcript_id "5_00007959"; exon_number "3"; gene_name "uc001gfz.1"; oId "uc001gfz.1"; nearest_ref "uc001gfz.1"; class_code "="; tss_id "TSS4641"; p_id "P4955";
chr1	hg19_knownGene	exon	169390601	169391551	.	-	.	gene_id "XLOC_004719"; transcript_id "5_00007959"; exon_number "4"; gene_name "uc001gfz.1"; oId "uc001gfz.1"; nearest_ref "uc001gfz.1"; class_code "="; tss_id "TSS4641"; p_id "P4955";
chr1	hg19_knownGene	exon	169394049	169394188	.	-	.	gene_id "XLOC_004719"; transcript_id "5_00007959"; exon_number "5"; gene_name "uc001gfz.1"; oId "uc001gfz.1"; nearest_ref "uc001gfz.1"; class_code "="; tss_id "TSS4641"; p_id "P4955";
chr1	hg19_knownGene	exon	169396526	169396670	.	-	.	gene_id "XLOC_004719"; transcript_id "5_00007959"; exon_number "6"; gene_name "uc001gfz.1"; oId "uc001gfz.1"; nearest_ref "uc001gfz.1"; class_code "="; tss_id "TSS4641"; p_id "P4955";
chr1	hg19_knownGene	exon	169364114	169364444	.	-	.	gene_id "XLOC_004719"; transcript_id "5_00007961"; exon_number "1"; gene_name "uc009wvq.1"; oId "uc009wvq.1"; nearest_ref "uc009wvq.1"; class_code "="; tss_id "TSS4642"; p_id "P4955";
chr1	hg19_knownGene	exon	169366475	169366626	.	-	.	gene_id "XLOC_004719"; transcript_id "5_00007961"; exon_number "2"; gene_name "uc009wvq.1"; oId "uc009wvq.1"; nearest_ref "uc009wvq.1"; class_code "="; tss_id "TSS4642"; p_id "P4955";
chr1	hg19_knownGene	exon	169388251	169388397	.	-	.	gene_id "XLOC_004719"; transcript_id "5_00007961"; exon_number "3"; gene_name "uc009wvq.1"; oId "uc009wvq.1"; nearest_ref "uc009wvq.1"; class_code "="; tss_id "TSS4642"; p_id "P4955";
chr1	hg19_knownGene	exon	169390601	169391551	.	-	.	gene_id "XLOC_004719"; transcript_id "5_00007961"; exon_number "4"; gene_name "uc009wvq.1"; oId "uc009wvq.1"; nearest_ref "uc009wvq.1"; class_code "="; tss_id "TSS4642"; p_id "P4955";
chr1	hg19_knownGene	exon	169394049	169394188	.	-	.	gene_id "XLOC_004719"; transcript_id "5_00007961"; exon_number "5"; gene_name "uc009wvq.1"; oId "uc009wvq.1"; nearest_ref "uc009wvq.1"; class_code "="; tss_id "TSS4642"; p_id "P4955";
chr1	hg19_knownGene	exon	169429035	169429102	.	-	.	gene_id "XLOC_004719"; transcript_id "5_00007961"; exon_number "6"; gene_name "uc009wvq.1"; oId "uc009wvq.1"; nearest_ref "uc009wvq.1"; class_code "="; tss_id "TSS4642"; p_id "P4955";
chr1	hg19_knownGene	exon	169429491	169429907	.	-	.	gene_id "XLOC_004719"; transcript_id "5_00007961"; exon_number "7"; gene_name "uc009wvq.1"; oId "uc009wvq.1"; nearest_ref "uc009wvq.1"; class_code "="; tss_id "TSS4642"; p_id "P4955";
chr1	hg19_knownGene	exon	169388028	169388397	.	-	.	gene_id "XLOC_004719"; transcript_id "5_00007962"; exon_number "1"; gene_name "uc001ggb.2"; oId "uc001ggb.2"; nearest_ref "uc001ggb.2"; class_code "="; tss_id "TSS4641"; p_id "P4954";
chr1	hg19_knownGene	exon	169390601	169391551	.	-	.	gene_id "XLOC_004719"; transcript_id "5_00007962"; exon_number "2"; gene_name "uc001ggb.2"; oId "uc001ggb.2"; nearest_ref "uc001ggb.2"; class_code "="; tss_id "TSS4641"; p_id "P4954";
chr1	hg19_knownGene	exon	169394049	169394188	.	-	.	gene_id "XLOC_004719"; transcript_id "5_00007962"; exon_number "3"; gene_name "uc001ggb.2"; oId "uc001ggb.2"; nearest_ref "uc001ggb.2"; class_code "="; tss_id "TSS4641"; p_id "P4954";
chr1	hg19_knownGene	exon	169396526	169396670	.	-	.	gene_id "XLOC_004719"; transcript_id "5_00007962"; exon_number "4"; gene_name "uc001ggb.2"; oId "uc001ggb.2"; nearest_ref "uc001ggb.2"; class_code "="; tss_id "TSS4641"; p_id "P4954";
chr1	hg19_knownGene	exon	169390601	169391551	.	-	.	gene_id "XLOC_004719"; transcript_id "5_00007963"; exon_number "1"; gene_name "uc001ggc.1"; oId "uc001ggc.1"; nearest_ref "uc001ggc.1"; class_code "="; tss_id "TSS4641"; p_id "P4953";
chr1	hg19_knownGene	exon	169394049	169394168	.	-	.	gene_id "XLOC_004719"; transcript_id "5_00007963"; exon_number "2"; gene_name "uc001ggc.1"; oId "uc001ggc.1"; nearest_ref "uc001ggc.1"; class_code "="; tss_id "TSS4641"; p_id "P4953";
chr1	hg19_knownGene	exon	169396526	169396670	.	-	.	gene_id "XLOC_004719"; transcript_id "5_00007963"; exon_number "3"; gene_name "uc001ggc.1"; oId "uc001ggc.1"; nearest_ref "uc001ggc.1"; class_code "="; tss_id "TSS4641"; p_id "P4953";
chr1	Cufflinks	exon	169411877	169412646	.	-	.	gene_id "XLOC_004719"; transcript_id "5_00007964"; exon_number "1"; gene_name "uc001ggd.2"; oId "uc001ggd.2_ext"; nearest_ref "uc001ggd.2"; class_code "="; tss_id "TSS4643";
chr1	Cufflinks	exon	169420371	169420549	.	-	.	gene_id "XLOC_004719"; transcript_id "5_00007964"; exon_number "2"; gene_name "uc001ggd.2"; oId "uc001ggd.2_ext"; nearest_ref "uc001ggd.2"; class_code "="; tss_id "TSS4643";
chr1	Cufflinks	exon	169421796	169421987	.	-	.	gene_id "XLOC_004719"; transcript_id "5_00007964"; exon_number "3"; gene_name "uc001ggd.2"; oId "uc001ggd.2_ext"; nearest_ref "uc001ggd.2"; class_code "="; tss_id "TSS4643";
chr1	Cufflinks	exon	169423738	169423818	.	-	.	gene_id "XLOC_004719"; transcript_id "5_00007964"; exon_number "4"; gene_name "uc001ggd.2"; oId "uc001ggd.2_ext"; nearest_ref "uc001ggd.2"; class_code "="; tss_id "TSS4643";
chr1	Cufflinks	exon	169429035	169429102	.	-	.	gene_id "XLOC_004719"; transcript_id "5_00007964"; exon_number "5"; gene_name "uc001ggd.2"; oId "uc001ggd.2_ext"; nearest_ref "uc001ggd.2"; class_code "="; tss_id "TSS4643";
chr1	Cufflinks	exon	169429491	169430155	.	-	.	gene_id "XLOC_004719"; transcript_id "5_00007964"; exon_number "6"; gene_name "uc001ggd.2"; oId "uc001ggd.2_ext"; nearest_ref "uc001ggd.2"; class_code "="; tss_id "TSS4643";
chr1	Cufflinks	exon	169429405	169430155	.	-	.	gene_id "XLOC_004719"; transcript_id "5_00015406"; exon_number "1"; gene_name "uc001ggd.2"; oId "upf1_r4.2912.7"; nearest_ref "uc001ggd.2"; class_code "e";
chr1	hg19_knownGene	exon	169433151	169435215	.	-	.	gene_id "XLOC_004720"; transcript_id "5_00007966"; exon_number "1"; gene_name "uc001ggf.3"; oId "uc001ggf.3"; nearest_ref "uc001ggf.3"; class_code "="; tss_id "TSS4644"; p_id "P4958";
chr1	hg19_knownGene	exon	169437349	169437490	.	-	.	gene_id "XLOC_004720"; transcript_id "5_00007966"; exon_number "2"; gene_name "uc001ggf.3"; oId "uc001ggf.3"; nearest_ref "uc001ggf.3"; class_code "="; tss_id "TSS4644"; p_id "P4958";
chr1	hg19_knownGene	exon	169437882	169438074	.	-	.	gene_id "XLOC_004720"; transcript_id "5_00007966"; exon_number "3"; gene_name "uc001ggf.3"; oId "uc001ggf.3"; nearest_ref "uc001ggf.3"; class_code "="; tss_id "TSS4644"; p_id "P4958";
chr1	hg19_knownGene	exon	169439202	169439424	.	-	.	gene_id "XLOC_004720"; transcript_id "5_00007966"; exon_number "4"; gene_name "uc001ggf.3"; oId "uc001ggf.3"; nearest_ref "uc001ggf.3"; class_code "="; tss_id "TSS4644"; p_id "P4958";
chr1	hg19_knownGene	exon	169454801	169455208	.	-	.	gene_id "XLOC_004720"; transcript_id "5_00007966"; exon_number "5"; gene_name "uc001ggf.3"; oId "uc001ggf.3"; nearest_ref "uc001ggf.3"; class_code "="; tss_id "TSS4644"; p_id "P4958";
chr1	hg19_knownGene	exon	169433151	169435215	.	-	.	gene_id "XLOC_004720"; transcript_id "5_00007965"; exon_number "1"; gene_name "uc001gge.3"; oId "uc001gge.3"; nearest_ref "uc001gge.3"; class_code "="; tss_id "TSS4644"; p_id "P4957";
chr1	hg19_knownGene	exon	169437349	169437490	.	-	.	gene_id "XLOC_004720"; transcript_id "5_00007965"; exon_number "2"; gene_name "uc001gge.3"; oId "uc001gge.3"; nearest_ref "uc001gge.3"; class_code "="; tss_id "TSS4644"; p_id "P4957";
chr1	hg19_knownGene	exon	169437882	169438074	.	-	.	gene_id "XLOC_004720"; transcript_id "5_00007965"; exon_number "3"; gene_name "uc001gge.3"; oId "uc001gge.3"; nearest_ref "uc001gge.3"; class_code "="; tss_id "TSS4644"; p_id "P4957";
chr1	hg19_knownGene	exon	169439202	169439424	.	-	.	gene_id "XLOC_004720"; transcript_id "5_00007965"; exon_number "4"; gene_name "uc001gge.3"; oId "uc001gge.3"; nearest_ref "uc001gge.3"; class_code "="; tss_id "TSS4644"; p_id "P4957";
chr1	hg19_knownGene	exon	169446393	169446995	.	-	.	gene_id "XLOC_004720"; transcript_id "5_00007965"; exon_number "5"; gene_name "uc001gge.3"; oId "uc001gge.3"; nearest_ref "uc001gge.3"; class_code "="; tss_id "TSS4644"; p_id "P4957";
chr1	hg19_knownGene	exon	169454801	169455208	.	-	.	gene_id "XLOC_004720"; transcript_id "5_00007965"; exon_number "6"; gene_name "uc001gge.3"; oId "uc001gge.3"; nearest_ref "uc001gge.3"; class_code "="; tss_id "TSS4644"; p_id "P4957";
chr1	Cufflinks	exon	169433151	169435215	.	-	.	gene_id "XLOC_004720"; transcript_id "5_00012842"; exon_number "1"; gene_name "uc001ggf.3"; oId "upf3.1698.9"; nearest_ref "uc001ggf.3"; class_code "j"; tss_id "TSS4644";
chr1	Cufflinks	exon	169437349	169437490	.	-	.	gene_id "XLOC_004720"; transcript_id "5_00012842"; exon_number "2"; gene_name "uc001ggf.3"; oId "upf3.1698.9"; nearest_ref "uc001ggf.3"; class_code "j"; tss_id "TSS4644";
chr1	Cufflinks	exon	169437882	169438074	.	-	.	gene_id "XLOC_004720"; transcript_id "5_00012842"; exon_number "3"; gene_name "uc001ggf.3"; oId "upf3.1698.9"; nearest_ref "uc001ggf.3"; class_code "j"; tss_id "TSS4644";
chr1	Cufflinks	exon	169439202	169439424	.	-	.	gene_id "XLOC_004720"; transcript_id "5_00012842"; exon_number "4"; gene_name "uc001ggf.3"; oId "upf3.1698.9"; nearest_ref "uc001ggf.3"; class_code "j"; tss_id "TSS4644";
chr1	Cufflinks	exon	169445653	169445792	.	-	.	gene_id "XLOC_004720"; transcript_id "5_00012842"; exon_number "5"; gene_name "uc001ggf.3"; oId "upf3.1698.9"; nearest_ref "uc001ggf.3"; class_code "j"; tss_id "TSS4644";
chr1	Cufflinks	exon	169446393	169446995	.	-	.	gene_id "XLOC_004720"; transcript_id "5_00012842"; exon_number "6"; gene_name "uc001ggf.3"; oId "upf3.1698.9"; nearest_ref "uc001ggf.3"; class_code "j"; tss_id "TSS4644";
chr1	Cufflinks	exon	169454801	169455215	.	-	.	gene_id "XLOC_004720"; transcript_id "5_00012842"; exon_number "7"; gene_name "uc001ggf.3"; oId "upf3.1698.9"; nearest_ref "uc001ggf.3"; class_code "j"; tss_id "TSS4644";
chr1	hg19_knownGene	exon	169481192	169483697	.	-	.	gene_id "XLOC_004721"; transcript_id "5_00007967"; exon_number "1"; gene_name "uc001ggg.1"; oId "uc001ggg.1"; nearest_ref "uc001ggg.1"; class_code "="; tss_id "TSS4645"; p_id "P4959";
chr1	hg19_knownGene	exon	169484682	169484864	.	-	.	gene_id "XLOC_004721"; transcript_id "5_00007967"; exon_number "2"; gene_name "uc001ggg.1"; oId "uc001ggg.1"; nearest_ref "uc001ggg.1"; class_code "="; tss_id "TSS4645"; p_id "P4959";
chr1	hg19_knownGene	exon	169487650	169487801	.	-	.	gene_id "XLOC_004721"; transcript_id "5_00007967"; exon_number "3"; gene_name "uc001ggg.1"; oId "uc001ggg.1"; nearest_ref "uc001ggg.1"; class_code "="; tss_id "TSS4645"; p_id "P4959";
chr1	hg19_knownGene	exon	169489758	169489902	.	-	.	gene_id "XLOC_004721"; transcript_id "5_00007967"; exon_number "4"; gene_name "uc001ggg.1"; oId "uc001ggg.1"; nearest_ref "uc001ggg.1"; class_code "="; tss_id "TSS4645"; p_id "P4959";
chr1	hg19_knownGene	exon	169492435	169492590	.	-	.	gene_id "XLOC_004721"; transcript_id "5_00007967"; exon_number "5"; gene_name "uc001ggg.1"; oId "uc001ggg.1"; nearest_ref "uc001ggg.1"; class_code "="; tss_id "TSS4645"; p_id "P4959";
chr1	hg19_knownGene	exon	169493039	169493142	.	-	.	gene_id "XLOC_004721"; transcript_id "5_00007967"; exon_number "6"; gene_name "uc001ggg.1"; oId "uc001ggg.1"; nearest_ref "uc001ggg.1"; class_code "="; tss_id "TSS4645"; p_id "P4959";
chr1	hg19_knownGene	exon	169494075	169494146	.	-	.	gene_id "XLOC_004721"; transcript_id "5_00007967"; exon_number "7"; gene_name "uc001ggg.1"; oId "uc001ggg.1"; nearest_ref "uc001ggg.1"; class_code "="; tss_id "TSS4645"; p_id "P4959";
chr1	hg19_knownGene	exon	169495139	169495255	.	-	.	gene_id "XLOC_004721"; transcript_id "5_00007967"; exon_number "8"; gene_name "uc001ggg.1"; oId "uc001ggg.1"; nearest_ref "uc001ggg.1"; class_code "="; tss_id "TSS4645"; p_id "P4959";
chr1	hg19_knownGene	exon	169497153	169497332	.	-	.	gene_id "XLOC_004721"; transcript_id "5_00007967"; exon_number "9"; gene_name "uc001ggg.1"; oId "uc001ggg.1"; nearest_ref "uc001ggg.1"; class_code "="; tss_id "TSS4645"; p_id "P4959";
chr1	hg19_knownGene	exon	169498846	169499056	.	-	.	gene_id "XLOC_004721"; transcript_id "5_00007967"; exon_number "10"; gene_name "uc001ggg.1"; oId "uc001ggg.1"; nearest_ref "uc001ggg.1"; class_code "="; tss_id "TSS4645"; p_id "P4959";
chr1	hg19_knownGene	exon	169500024	169500260	.	-	.	gene_id "XLOC_004721"; transcript_id "5_00007967"; exon_number "11"; gene_name "uc001ggg.1"; oId "uc001ggg.1"; nearest_ref "uc001ggg.1"; class_code "="; tss_id "TSS4645"; p_id "P4959";
chr1	hg19_knownGene	exon	169505744	169505918	.	-	.	gene_id "XLOC_004721"; transcript_id "5_00007967"; exon_number "12"; gene_name "uc001ggg.1"; oId "uc001ggg.1"; nearest_ref "uc001ggg.1"; class_code "="; tss_id "TSS4645"; p_id "P4959";
chr1	hg19_knownGene	exon	169509532	169512352	.	-	.	gene_id "XLOC_004721"; transcript_id "5_00007967"; exon_number "13"; gene_name "uc001ggg.1"; oId "uc001ggg.1"; nearest_ref "uc001ggg.1"; class_code "="; tss_id "TSS4645"; p_id "P4959";
chr1	hg19_knownGene	exon	169513534	169513746	.	-	.	gene_id "XLOC_004721"; transcript_id "5_00007967"; exon_number "14"; gene_name "uc001ggg.1"; oId "uc001ggg.1"; nearest_ref "uc001ggg.1"; class_code "="; tss_id "TSS4645"; p_id "P4959";
chr1	hg19_knownGene	exon	169515680	169515830	.	-	.	gene_id "XLOC_004721"; transcript_id "5_00007967"; exon_number "15"; gene_name "uc001ggg.1"; oId "uc001ggg.1"; nearest_ref "uc001ggg.1"; class_code "="; tss_id "TSS4645"; p_id "P4959";
chr1	hg19_knownGene	exon	169519039	169519253	.	-	.	gene_id "XLOC_004721"; transcript_id "5_00007967"; exon_number "16"; gene_name "uc001ggg.1"; oId "uc001ggg.1"; nearest_ref "uc001ggg.1"; class_code "="; tss_id "TSS4645"; p_id "P4959";
chr1	hg19_knownGene	exon	169519878	169519977	.	-	.	gene_id "XLOC_004721"; transcript_id "5_00007967"; exon_number "17"; gene_name "uc001ggg.1"; oId "uc001ggg.1"; nearest_ref "uc001ggg.1"; class_code "="; tss_id "TSS4645"; p_id "P4959";
chr1	hg19_knownGene	exon	169521795	169521972	.	-	.	gene_id "XLOC_004721"; transcript_id "5_00007967"; exon_number "18"; gene_name "uc001ggg.1"; oId "uc001ggg.1"; nearest_ref "uc001ggg.1"; class_code "="; tss_id "TSS4645"; p_id "P4959";
chr1	hg19_knownGene	exon	169524420	169524585	.	-	.	gene_id "XLOC_004721"; transcript_id "5_00007967"; exon_number "19"; gene_name "uc001ggg.1"; oId "uc001ggg.1"; nearest_ref "uc001ggg.1"; class_code "="; tss_id "TSS4645"; p_id "P4959";
chr1	hg19_knownGene	exon	169525884	169526105	.	-	.	gene_id "XLOC_004721"; transcript_id "5_00007967"; exon_number "20"; gene_name "uc001ggg.1"; oId "uc001ggg.1"; nearest_ref "uc001ggg.1"; class_code "="; tss_id "TSS4645"; p_id "P4959";
chr1	hg19_knownGene	exon	169528391	169528534	.	-	.	gene_id "XLOC_004721"; transcript_id "5_00007967"; exon_number "21"; gene_name "uc001ggg.1"; oId "uc001ggg.1"; nearest_ref "uc001ggg.1"; class_code "="; tss_id "TSS4645"; p_id "P4959";
chr1	hg19_knownGene	exon	169529792	169530004	.	-	.	gene_id "XLOC_004721"; transcript_id "5_00007967"; exon_number "22"; gene_name "uc001ggg.1"; oId "uc001ggg.1"; nearest_ref "uc001ggg.1"; class_code "="; tss_id "TSS4645"; p_id "P4959";
chr1	hg19_knownGene	exon	169541459	169541581	.	-	.	gene_id "XLOC_004721"; transcript_id "5_00007967"; exon_number "23"; gene_name "uc001ggg.1"; oId "uc001ggg.1"; nearest_ref "uc001ggg.1"; class_code "="; tss_id "TSS4645"; p_id "P4959";
chr1	hg19_knownGene	exon	169551669	169551760	.	-	.	gene_id "XLOC_004721"; transcript_id "5_00007967"; exon_number "24"; gene_name "uc001ggg.1"; oId "uc001ggg.1"; nearest_ref "uc001ggg.1"; class_code "="; tss_id "TSS4645"; p_id "P4959";
chr1	hg19_knownGene	exon	169555467	169555769	.	-	.	gene_id "XLOC_004721"; transcript_id "5_00007967"; exon_number "25"; gene_name "uc001ggg.1"; oId "uc001ggg.1"; nearest_ref "uc001ggg.1"; class_code "="; tss_id "TSS4645"; p_id "P4959";
chr1	hg19_knownGene	exon	169515680	169515830	.	-	.	gene_id "XLOC_004721"; transcript_id "5_00007968"; exon_number "1"; gene_name "uc010plr.1"; oId "uc010plr.1"; nearest_ref "uc010plr.1"; class_code "="; tss_id "TSS4645";
chr1	hg19_knownGene	exon	169519039	169519249	.	-	.	gene_id "XLOC_004721"; transcript_id "5_00007968"; exon_number "2"; gene_name "uc010plr.1"; oId "uc010plr.1"; nearest_ref "uc010plr.1"; class_code "="; tss_id "TSS4645";
chr1	hg19_knownGene	exon	169519878	169519977	.	-	.	gene_id "XLOC_004721"; transcript_id "5_00007968"; exon_number "3"; gene_name "uc010plr.1"; oId "uc010plr.1"; nearest_ref "uc010plr.1"; class_code "="; tss_id "TSS4645";
chr1	hg19_knownGene	exon	169521795	169521972	.	-	.	gene_id "XLOC_004721"; transcript_id "5_00007968"; exon_number "4"; gene_name "uc010plr.1"; oId "uc010plr.1"; nearest_ref "uc010plr.1"; class_code "="; tss_id "TSS4645";
chr1	hg19_knownGene	exon	169524420	169524585	.	-	.	gene_id "XLOC_004721"; transcript_id "5_00007968"; exon_number "5"; gene_name "uc010plr.1"; oId "uc010plr.1"; nearest_ref "uc010plr.1"; class_code "="; tss_id "TSS4645";
chr1	hg19_knownGene	exon	169525884	169526105	.	-	.	gene_id "XLOC_004721"; transcript_id "5_00007968"; exon_number "6"; gene_name "uc010plr.1"; oId "uc010plr.1"; nearest_ref "uc010plr.1"; class_code "="; tss_id "TSS4645";
chr1	hg19_knownGene	exon	169528391	169528534	.	-	.	gene_id "XLOC_004721"; transcript_id "5_00007968"; exon_number "7"; gene_name "uc010plr.1"; oId "uc010plr.1"; nearest_ref "uc010plr.1"; class_code "="; tss_id "TSS4645";
chr1	hg19_knownGene	exon	169529792	169530004	.	-	.	gene_id "XLOC_004721"; transcript_id "5_00007968"; exon_number "8"; gene_name "uc010plr.1"; oId "uc010plr.1"; nearest_ref "uc010plr.1"; class_code "="; tss_id "TSS4645";
chr1	hg19_knownGene	exon	169541459	169541581	.	-	.	gene_id "XLOC_004721"; transcript_id "5_00007968"; exon_number "9"; gene_name "uc010plr.1"; oId "uc010plr.1"; nearest_ref "uc010plr.1"; class_code "="; tss_id "TSS4645";
chr1	hg19_knownGene	exon	169555467	169555769	.	-	.	gene_id "XLOC_004721"; transcript_id "5_00007968"; exon_number "10"; gene_name "uc010plr.1"; oId "uc010plr.1"; nearest_ref "uc010plr.1"; class_code "="; tss_id "TSS4645";
chr1	hg19_knownGene	exon	169558090	169558803	.	-	.	gene_id "XLOC_004722"; transcript_id "5_00007969"; exon_number "1"; gene_name "uc001ggh.2"; oId "uc001ggh.2"; nearest_ref "uc001ggh.2"; class_code "="; tss_id "TSS4646"; p_id "P4962";
chr1	hg19_knownGene	exon	169559385	169559440	.	-	.	gene_id "XLOC_004722"; transcript_id "5_00007969"; exon_number "2"; gene_name "uc001ggh.2"; oId "uc001ggh.2"; nearest_ref "uc001ggh.2"; class_code "="; tss_id "TSS4646"; p_id "P4962";
chr1	hg19_knownGene	exon	169560664	169560694	.	-	.	gene_id "XLOC_004722"; transcript_id "5_00007969"; exon_number "3"; gene_name "uc001ggh.2"; oId "uc001ggh.2"; nearest_ref "uc001ggh.2"; class_code "="; tss_id "TSS4646"; p_id "P4962";
chr1	hg19_knownGene	exon	169563930	169564115	.	-	.	gene_id "XLOC_004722"; transcript_id "5_00007969"; exon_number "4"; gene_name "uc001ggh.2"; oId "uc001ggh.2"; nearest_ref "uc001ggh.2"; class_code "="; tss_id "TSS4646"; p_id "P4962";
chr1	hg19_knownGene	exon	169565163	169565372	.	-	.	gene_id "XLOC_004722"; transcript_id "5_00007969"; exon_number "5"; gene_name "uc001ggh.2"; oId "uc001ggh.2"; nearest_ref "uc001ggh.2"; class_code "="; tss_id "TSS4646"; p_id "P4962";
chr1	hg19_knownGene	exon	169566229	169566414	.	-	.	gene_id "XLOC_004722"; transcript_id "5_00007969"; exon_number "6"; gene_name "uc001ggh.2"; oId "uc001ggh.2"; nearest_ref "uc001ggh.2"; class_code "="; tss_id "TSS4646"; p_id "P4962";
chr1	hg19_knownGene	exon	169572264	169572449	.	-	.	gene_id "XLOC_004722"; transcript_id "5_00007969"; exon_number "7"; gene_name "uc001ggh.2"; oId "uc001ggh.2"; nearest_ref "uc001ggh.2"; class_code "="; tss_id "TSS4646"; p_id "P4962";
chr1	hg19_knownGene	exon	169576187	169576372	.	-	.	gene_id "XLOC_004722"; transcript_id "5_00007969"; exon_number "8"; gene_name "uc001ggh.2"; oId "uc001ggh.2"; nearest_ref "uc001ggh.2"; class_code "="; tss_id "TSS4646"; p_id "P4962";
chr1	hg19_knownGene	exon	169578742	169578927	.	-	.	gene_id "XLOC_004722"; transcript_id "5_00007969"; exon_number "9"; gene_name "uc001ggh.2"; oId "uc001ggh.2"; nearest_ref "uc001ggh.2"; class_code "="; tss_id "TSS4646"; p_id "P4962";
chr1	hg19_knownGene	exon	169580730	169580915	.	-	.	gene_id "XLOC_004722"; transcript_id "5_00007969"; exon_number "10"; gene_name "uc001ggh.2"; oId "uc001ggh.2"; nearest_ref "uc001ggh.2"; class_code "="; tss_id "TSS4646"; p_id "P4962";
chr1	hg19_knownGene	exon	169581455	169581640	.	-	.	gene_id "XLOC_004722"; transcript_id "5_00007969"; exon_number "11"; gene_name "uc001ggh.2"; oId "uc001ggh.2"; nearest_ref "uc001ggh.2"; class_code "="; tss_id "TSS4646"; p_id "P4962";
chr1	hg19_knownGene	exon	169582167	169582352	.	-	.	gene_id "XLOC_004722"; transcript_id "5_00007969"; exon_number "12"; gene_name "uc001ggh.2"; oId "uc001ggh.2"; nearest_ref "uc001ggh.2"; class_code "="; tss_id "TSS4646"; p_id "P4962";
chr1	hg19_knownGene	exon	169582824	169582931	.	-	.	gene_id "XLOC_004722"; transcript_id "5_00007969"; exon_number "13"; gene_name "uc001ggh.2"; oId "uc001ggh.2"; nearest_ref "uc001ggh.2"; class_code "="; tss_id "TSS4646"; p_id "P4962";
chr1	hg19_knownGene	exon	169586266	169586652	.	-	.	gene_id "XLOC_004722"; transcript_id "5_00007969"; exon_number "14"; gene_name "uc001ggh.2"; oId "uc001ggh.2"; nearest_ref "uc001ggh.2"; class_code "="; tss_id "TSS4646"; p_id "P4962";
chr1	hg19_knownGene	exon	169588367	169588457	.	-	.	gene_id "XLOC_004722"; transcript_id "5_00007969"; exon_number "15"; gene_name "uc001ggh.2"; oId "uc001ggh.2"; nearest_ref "uc001ggh.2"; class_code "="; tss_id "TSS4646"; p_id "P4962";
chr1	hg19_knownGene	exon	169558090	169558699	.	-	.	gene_id "XLOC_004722"; transcript_id "5_00007971"; exon_number "1"; gene_name "uc009wvr.2"; oId "uc009wvr.2"; nearest_ref "uc009wvr.2"; class_code "="; tss_id "TSS4647"; p_id "P4961";
chr1	hg19_knownGene	exon	169559385	169559440	.	-	.	gene_id "XLOC_004722"; transcript_id "5_00007971"; exon_number "2"; gene_name "uc009wvr.2"; oId "uc009wvr.2"; nearest_ref "uc009wvr.2"; class_code "="; tss_id "TSS4647"; p_id "P4961";
chr1	hg19_knownGene	exon	169560664	169560694	.	-	.	gene_id "XLOC_004722"; transcript_id "5_00007971"; exon_number "3"; gene_name "uc009wvr.2"; oId "uc009wvr.2"; nearest_ref "uc009wvr.2"; class_code "="; tss_id "TSS4647"; p_id "P4961";
chr1	hg19_knownGene	exon	169562843	169562959	.	-	.	gene_id "XLOC_004722"; transcript_id "5_00007971"; exon_number "4"; gene_name "uc009wvr.2"; oId "uc009wvr.2"; nearest_ref "uc009wvr.2"; class_code "="; tss_id "TSS4647"; p_id "P4961";
chr1	hg19_knownGene	exon	169563930	169564115	.	-	.	gene_id "XLOC_004722"; transcript_id "5_00007971"; exon_number "5"; gene_name "uc009wvr.2"; oId "uc009wvr.2"; nearest_ref "uc009wvr.2"; class_code "="; tss_id "TSS4647"; p_id "P4961";
chr1	hg19_knownGene	exon	169565163	169565372	.	-	.	gene_id "XLOC_004722"; transcript_id "5_00007971"; exon_number "6"; gene_name "uc009wvr.2"; oId "uc009wvr.2"; nearest_ref "uc009wvr.2"; class_code "="; tss_id "TSS4647"; p_id "P4961";
chr1	hg19_knownGene	exon	169566229	169566414	.	-	.	gene_id "XLOC_004722"; transcript_id "5_00007971"; exon_number "7"; gene_name "uc009wvr.2"; oId "uc009wvr.2"; nearest_ref "uc009wvr.2"; class_code "="; tss_id "TSS4647"; p_id "P4961";
chr1	hg19_knownGene	exon	169572264	169572449	.	-	.	gene_id "XLOC_004722"; transcript_id "5_00007971"; exon_number "8"; gene_name "uc009wvr.2"; oId "uc009wvr.2"; nearest_ref "uc009wvr.2"; class_code "="; tss_id "TSS4647"; p_id "P4961";
chr1	hg19_knownGene	exon	169576187	169576372	.	-	.	gene_id "XLOC_004722"; transcript_id "5_00007971"; exon_number "9"; gene_name "uc009wvr.2"; oId "uc009wvr.2"; nearest_ref "uc009wvr.2"; class_code "="; tss_id "TSS4647"; p_id "P4961";
chr1	hg19_knownGene	exon	169578742	169578927	.	-	.	gene_id "XLOC_004722"; transcript_id "5_00007971"; exon_number "10"; gene_name "uc009wvr.2"; oId "uc009wvr.2"; nearest_ref "uc009wvr.2"; class_code "="; tss_id "TSS4647"; p_id "P4961";
chr1	hg19_knownGene	exon	169580730	169580915	.	-	.	gene_id "XLOC_004722"; transcript_id "5_00007971"; exon_number "11"; gene_name "uc009wvr.2"; oId "uc009wvr.2"; nearest_ref "uc009wvr.2"; class_code "="; tss_id "TSS4647"; p_id "P4961";
chr1	hg19_knownGene	exon	169581455	169581640	.	-	.	gene_id "XLOC_004722"; transcript_id "5_00007971"; exon_number "12"; gene_name "uc009wvr.2"; oId "uc009wvr.2"; nearest_ref "uc009wvr.2"; class_code "="; tss_id "TSS4647"; p_id "P4961";
chr1	hg19_knownGene	exon	169582167	169582352	.	-	.	gene_id "XLOC_004722"; transcript_id "5_00007971"; exon_number "13"; gene_name "uc009wvr.2"; oId "uc009wvr.2"; nearest_ref "uc009wvr.2"; class_code "="; tss_id "TSS4647"; p_id "P4961";
chr1	hg19_knownGene	exon	169582824	169582931	.	-	.	gene_id "XLOC_004722"; transcript_id "5_00007971"; exon_number "14"; gene_name "uc009wvr.2"; oId "uc009wvr.2"; nearest_ref "uc009wvr.2"; class_code "="; tss_id "TSS4647"; p_id "P4961";
chr1	hg19_knownGene	exon	169586266	169586652	.	-	.	gene_id "XLOC_004722"; transcript_id "5_00007971"; exon_number "15"; gene_name "uc009wvr.2"; oId "uc009wvr.2"; nearest_ref "uc009wvr.2"; class_code "="; tss_id "TSS4647"; p_id "P4961";
chr1	hg19_knownGene	exon	169588367	169588457	.	-	.	gene_id "XLOC_004722"; transcript_id "5_00007971"; exon_number "16"; gene_name "uc009wvr.2"; oId "uc009wvr.2"; nearest_ref "uc009wvr.2"; class_code "="; tss_id "TSS4647"; p_id "P4961";
chr1	hg19_knownGene	exon	169599310	169599377	.	-	.	gene_id "XLOC_004722"; transcript_id "5_00007971"; exon_number "17"; gene_name "uc009wvr.2"; oId "uc009wvr.2"; nearest_ref "uc009wvr.2"; class_code "="; tss_id "TSS4647"; p_id "P4961";
chr1	hg19_knownGene	exon	169558090	169558699	.	-	.	gene_id "XLOC_004722"; transcript_id "5_00007970"; exon_number "1"; gene_name "uc001ggi.3"; oId "uc001ggi.3"; nearest_ref "uc001ggi.3"; class_code "="; tss_id "TSS4647"; p_id "P4960";
chr1	hg19_knownGene	exon	169559385	169559440	.	-	.	gene_id "XLOC_004722"; transcript_id "5_00007970"; exon_number "2"; gene_name "uc001ggi.3"; oId "uc001ggi.3"; nearest_ref "uc001ggi.3"; class_code "="; tss_id "TSS4647"; p_id "P4960";
chr1	hg19_knownGene	exon	169560664	169560694	.	-	.	gene_id "XLOC_004722"; transcript_id "5_00007970"; exon_number "3"; gene_name "uc001ggi.3"; oId "uc001ggi.3"; nearest_ref "uc001ggi.3"; class_code "="; tss_id "TSS4647"; p_id "P4960";
chr1	hg19_knownGene	exon	169562843	169562962	.	-	.	gene_id "XLOC_004722"; transcript_id "5_00007970"; exon_number "4"; gene_name "uc001ggi.3"; oId "uc001ggi.3"; nearest_ref "uc001ggi.3"; class_code "="; tss_id "TSS4647"; p_id "P4960";
chr1	hg19_knownGene	exon	169563930	169564115	.	-	.	gene_id "XLOC_004722"; transcript_id "5_00007970"; exon_number "5"; gene_name "uc001ggi.3"; oId "uc001ggi.3"; nearest_ref "uc001ggi.3"; class_code "="; tss_id "TSS4647"; p_id "P4960";
chr1	hg19_knownGene	exon	169565163	169565372	.	-	.	gene_id "XLOC_004722"; transcript_id "5_00007970"; exon_number "6"; gene_name "uc001ggi.3"; oId "uc001ggi.3"; nearest_ref "uc001ggi.3"; class_code "="; tss_id "TSS4647"; p_id "P4960";
chr1	hg19_knownGene	exon	169566229	169566414	.	-	.	gene_id "XLOC_004722"; transcript_id "5_00007970"; exon_number "7"; gene_name "uc001ggi.3"; oId "uc001ggi.3"; nearest_ref "uc001ggi.3"; class_code "="; tss_id "TSS4647"; p_id "P4960";
chr1	hg19_knownGene	exon	169572264	169572449	.	-	.	gene_id "XLOC_004722"; transcript_id "5_00007970"; exon_number "8"; gene_name "uc001ggi.3"; oId "uc001ggi.3"; nearest_ref "uc001ggi.3"; class_code "="; tss_id "TSS4647"; p_id "P4960";
chr1	hg19_knownGene	exon	169576187	169576372	.	-	.	gene_id "XLOC_004722"; transcript_id "5_00007970"; exon_number "9"; gene_name "uc001ggi.3"; oId "uc001ggi.3"; nearest_ref "uc001ggi.3"; class_code "="; tss_id "TSS4647"; p_id "P4960";
chr1	hg19_knownGene	exon	169578742	169578927	.	-	.	gene_id "XLOC_004722"; transcript_id "5_00007970"; exon_number "10"; gene_name "uc001ggi.3"; oId "uc001ggi.3"; nearest_ref "uc001ggi.3"; class_code "="; tss_id "TSS4647"; p_id "P4960";
chr1	hg19_knownGene	exon	169580730	169580915	.	-	.	gene_id "XLOC_004722"; transcript_id "5_00007970"; exon_number "11"; gene_name "uc001ggi.3"; oId "uc001ggi.3"; nearest_ref "uc001ggi.3"; class_code "="; tss_id "TSS4647"; p_id "P4960";
chr1	hg19_knownGene	exon	169581455	169581640	.	-	.	gene_id "XLOC_004722"; transcript_id "5_00007970"; exon_number "12"; gene_name "uc001ggi.3"; oId "uc001ggi.3"; nearest_ref "uc001ggi.3"; class_code "="; tss_id "TSS4647"; p_id "P4960";
chr1	hg19_knownGene	exon	169582167	169582352	.	-	.	gene_id "XLOC_004722"; transcript_id "5_00007970"; exon_number "13"; gene_name "uc001ggi.3"; oId "uc001ggi.3"; nearest_ref "uc001ggi.3"; class_code "="; tss_id "TSS4647"; p_id "P4960";
chr1	hg19_knownGene	exon	169582824	169582931	.	-	.	gene_id "XLOC_004722"; transcript_id "5_00007970"; exon_number "14"; gene_name "uc001ggi.3"; oId "uc001ggi.3"; nearest_ref "uc001ggi.3"; class_code "="; tss_id "TSS4647"; p_id "P4960";
chr1	hg19_knownGene	exon	169586266	169586652	.	-	.	gene_id "XLOC_004722"; transcript_id "5_00007970"; exon_number "15"; gene_name "uc001ggi.3"; oId "uc001ggi.3"; nearest_ref "uc001ggi.3"; class_code "="; tss_id "TSS4647"; p_id "P4960";
chr1	hg19_knownGene	exon	169588367	169588457	.	-	.	gene_id "XLOC_004722"; transcript_id "5_00007970"; exon_number "16"; gene_name "uc001ggi.3"; oId "uc001ggi.3"; nearest_ref "uc001ggi.3"; class_code "="; tss_id "TSS4647"; p_id "P4960";
chr1	hg19_knownGene	exon	169599310	169599377	.	-	.	gene_id "XLOC_004722"; transcript_id "5_00007970"; exon_number "17"; gene_name "uc001ggi.3"; oId "uc001ggi.3"; nearest_ref "uc001ggi.3"; class_code "="; tss_id "TSS4647"; p_id "P4960";
chr1	hg19_knownGene	exon	169659810	169660943	.	-	.	gene_id "XLOC_004723"; transcript_id "5_00007972"; exon_number "1"; gene_name "uc010pls.1"; oId "uc010pls.1"; nearest_ref "uc010pls.1"; class_code "="; tss_id "TSS4648"; p_id "P4965";
chr1	hg19_knownGene	exon	169665676	169665694	.	-	.	gene_id "XLOC_004723"; transcript_id "5_00007972"; exon_number "2"; gene_name "uc010pls.1"; oId "uc010pls.1"; nearest_ref "uc010pls.1"; class_code "="; tss_id "TSS4648"; p_id "P4965";
chr1	hg19_knownGene	exon	169670701	169670829	.	-	.	gene_id "XLOC_004723"; transcript_id "5_00007972"; exon_number "3"; gene_name "uc010pls.1"; oId "uc010pls.1"; nearest_ref "uc010pls.1"; class_code "="; tss_id "TSS4648"; p_id "P4965";
chr1	hg19_knownGene	exon	169672396	169672581	.	-	.	gene_id "XLOC_004723"; transcript_id "5_00007972"; exon_number "4"; gene_name "uc010pls.1"; oId "uc010pls.1"; nearest_ref "uc010pls.1"; class_code "="; tss_id "TSS4648"; p_id "P4965";
chr1	hg19_knownGene	exon	169673709	169673894	.	-	.	gene_id "XLOC_004723"; transcript_id "5_00007972"; exon_number "5"; gene_name "uc010pls.1"; oId "uc010pls.1"; nearest_ref "uc010pls.1"; class_code "="; tss_id "TSS4648"; p_id "P4965";
chr1	hg19_knownGene	exon	169676483	169676590	.	-	.	gene_id "XLOC_004723"; transcript_id "5_00007972"; exon_number "6"; gene_name "uc010pls.1"; oId "uc010pls.1"; nearest_ref "uc010pls.1"; class_code "="; tss_id "TSS4648"; p_id "P4965";
chr1	hg19_knownGene	exon	169677558	169677992	.	-	.	gene_id "XLOC_004723"; transcript_id "5_00007972"; exon_number "7"; gene_name "uc010pls.1"; oId "uc010pls.1"; nearest_ref "uc010pls.1"; class_code "="; tss_id "TSS4648"; p_id "P4965";
chr1	hg19_knownGene	exon	169659810	169660943	.	-	.	gene_id "XLOC_004723"; transcript_id "5_00007973"; exon_number "1"; gene_name "uc001ggk.2"; oId "uc001ggk.2"; nearest_ref "uc001ggk.2"; class_code "="; tss_id "TSS4649"; p_id "P4964";
chr1	hg19_knownGene	exon	169665676	169665694	.	-	.	gene_id "XLOC_004723"; transcript_id "5_00007973"; exon_number "2"; gene_name "uc001ggk.2"; oId "uc001ggk.2"; nearest_ref "uc001ggk.2"; class_code "="; tss_id "TSS4649"; p_id "P4964";
chr1	hg19_knownGene	exon	169670701	169670829	.	-	.	gene_id "XLOC_004723"; transcript_id "5_00007973"; exon_number "3"; gene_name "uc001ggk.2"; oId "uc001ggk.2"; nearest_ref "uc001ggk.2"; class_code "="; tss_id "TSS4649"; p_id "P4964";
chr1	hg19_knownGene	exon	169672396	169672581	.	-	.	gene_id "XLOC_004723"; transcript_id "5_00007973"; exon_number "4"; gene_name "uc001ggk.2"; oId "uc001ggk.2"; nearest_ref "uc001ggk.2"; class_code "="; tss_id "TSS4649"; p_id "P4964";
chr1	hg19_knownGene	exon	169673709	169673894	.	-	.	gene_id "XLOC_004723"; transcript_id "5_00007973"; exon_number "5"; gene_name "uc001ggk.2"; oId "uc001ggk.2"; nearest_ref "uc001ggk.2"; class_code "="; tss_id "TSS4649"; p_id "P4964";
chr1	hg19_knownGene	exon	169676483	169676590	.	-	.	gene_id "XLOC_004723"; transcript_id "5_00007973"; exon_number "6"; gene_name "uc001ggk.2"; oId "uc001ggk.2"; nearest_ref "uc001ggk.2"; class_code "="; tss_id "TSS4649"; p_id "P4964";
chr1	hg19_knownGene	exon	169677558	169677944	.	-	.	gene_id "XLOC_004723"; transcript_id "5_00007973"; exon_number "7"; gene_name "uc001ggk.2"; oId "uc001ggk.2"; nearest_ref "uc001ggk.2"; class_code "="; tss_id "TSS4649"; p_id "P4964";
chr1	hg19_knownGene	exon	169679577	169679658	.	-	.	gene_id "XLOC_004723"; transcript_id "5_00007973"; exon_number "8"; gene_name "uc001ggk.2"; oId "uc001ggk.2"; nearest_ref "uc001ggk.2"; class_code "="; tss_id "TSS4649"; p_id "P4964";
chr1	hg19_knownGene	exon	169680637	169680837	.	-	.	gene_id "XLOC_004723"; transcript_id "5_00007973"; exon_number "9"; gene_name "uc001ggk.2"; oId "uc001ggk.2"; nearest_ref "uc001ggk.2"; class_code "="; tss_id "TSS4649"; p_id "P4964";
chr1	hg19_knownGene	exon	169670665	169670829	.	-	.	gene_id "XLOC_004723"; transcript_id "5_00007974"; exon_number "1"; gene_name "uc001ggl.1"; oId "uc001ggl.1"; nearest_ref "uc001ggl.1"; class_code "="; tss_id "TSS4649"; p_id "P4963";
chr1	hg19_knownGene	exon	169672396	169672581	.	-	.	gene_id "XLOC_004723"; transcript_id "5_00007974"; exon_number "2"; gene_name "uc001ggl.1"; oId "uc001ggl.1"; nearest_ref "uc001ggl.1"; class_code "="; tss_id "TSS4649"; p_id "P4963";
chr1	hg19_knownGene	exon	169673709	169673894	.	-	.	gene_id "XLOC_004723"; transcript_id "5_00007974"; exon_number "3"; gene_name "uc001ggl.1"; oId "uc001ggl.1"; nearest_ref "uc001ggl.1"; class_code "="; tss_id "TSS4649"; p_id "P4963";
chr1	hg19_knownGene	exon	169676483	169676590	.	-	.	gene_id "XLOC_004723"; transcript_id "5_00007974"; exon_number "4"; gene_name "uc001ggl.1"; oId "uc001ggl.1"; nearest_ref "uc001ggl.1"; class_code "="; tss_id "TSS4649"; p_id "P4963";
chr1	hg19_knownGene	exon	169677558	169677944	.	-	.	gene_id "XLOC_004723"; transcript_id "5_00007974"; exon_number "5"; gene_name "uc001ggl.1"; oId "uc001ggl.1"; nearest_ref "uc001ggl.1"; class_code "="; tss_id "TSS4649"; p_id "P4963";
chr1	hg19_knownGene	exon	169679577	169679658	.	-	.	gene_id "XLOC_004723"; transcript_id "5_00007974"; exon_number "6"; gene_name "uc001ggl.1"; oId "uc001ggl.1"; nearest_ref "uc001ggl.1"; class_code "="; tss_id "TSS4649"; p_id "P4963";
chr1	hg19_knownGene	exon	169680637	169680837	.	-	.	gene_id "XLOC_004723"; transcript_id "5_00007974"; exon_number "7"; gene_name "uc001ggl.1"; oId "uc001ggl.1"; nearest_ref "uc001ggl.1"; class_code "="; tss_id "TSS4649"; p_id "P4963";
chr1	hg19_knownGene	exon	169691782	169693650	.	-	.	gene_id "XLOC_004724"; transcript_id "5_00007975"; exon_number "1"; gene_name "uc001ggm.3"; oId "uc001ggm.3"; nearest_ref "uc001ggm.3"; class_code "="; tss_id "TSS4650"; p_id "P4966";
chr1	hg19_knownGene	exon	169694870	169694942	.	-	.	gene_id "XLOC_004724"; transcript_id "5_00007975"; exon_number "2"; gene_name "uc001ggm.3"; oId "uc001ggm.3"; nearest_ref "uc001ggm.3"; class_code "="; tss_id "TSS4650"; p_id "P4966";
chr1	hg19_knownGene	exon	169695048	169695069	.	-	.	gene_id "XLOC_004724"; transcript_id "5_00007975"; exon_number "3"; gene_name "uc001ggm.3"; oId "uc001ggm.3"; nearest_ref "uc001ggm.3"; class_code "="; tss_id "TSS4650"; p_id "P4966";
chr1	hg19_knownGene	exon	169695840	169695947	.	-	.	gene_id "XLOC_004724"; transcript_id "5_00007975"; exon_number "4"; gene_name "uc001ggm.3"; oId "uc001ggm.3"; nearest_ref "uc001ggm.3"; class_code "="; tss_id "TSS4650"; p_id "P4966";
chr1	hg19_knownGene	exon	169696490	169696666	.	-	.	gene_id "XLOC_004724"; transcript_id "5_00007975"; exon_number "5"; gene_name "uc001ggm.3"; oId "uc001ggm.3"; nearest_ref "uc001ggm.3"; class_code "="; tss_id "TSS4650"; p_id "P4966";
chr1	hg19_knownGene	exon	169696880	169697068	.	-	.	gene_id "XLOC_004724"; transcript_id "5_00007975"; exon_number "6"; gene_name "uc001ggm.3"; oId "uc001ggm.3"; nearest_ref "uc001ggm.3"; class_code "="; tss_id "TSS4650"; p_id "P4966";
chr1	hg19_knownGene	exon	169697199	169697387	.	-	.	gene_id "XLOC_004724"; transcript_id "5_00007975"; exon_number "7"; gene_name "uc001ggm.3"; oId "uc001ggm.3"; nearest_ref "uc001ggm.3"; class_code "="; tss_id "TSS4650"; p_id "P4966";
chr1	hg19_knownGene	exon	169698327	169698515	.	-	.	gene_id "XLOC_004724"; transcript_id "5_00007975"; exon_number "8"; gene_name "uc001ggm.3"; oId "uc001ggm.3"; nearest_ref "uc001ggm.3"; class_code "="; tss_id "TSS4650"; p_id "P4966";
chr1	hg19_knownGene	exon	169698629	169698814	.	-	.	gene_id "XLOC_004724"; transcript_id "5_00007975"; exon_number "9"; gene_name "uc001ggm.3"; oId "uc001ggm.3"; nearest_ref "uc001ggm.3"; class_code "="; tss_id "TSS4650"; p_id "P4966";
chr1	hg19_knownGene	exon	169699573	169699758	.	-	.	gene_id "XLOC_004724"; transcript_id "5_00007975"; exon_number "10"; gene_name "uc001ggm.3"; oId "uc001ggm.3"; nearest_ref "uc001ggm.3"; class_code "="; tss_id "TSS4650"; p_id "P4966";
chr1	hg19_knownGene	exon	169700976	169701083	.	-	.	gene_id "XLOC_004724"; transcript_id "5_00007975"; exon_number "11"; gene_name "uc001ggm.3"; oId "uc001ggm.3"; nearest_ref "uc001ggm.3"; class_code "="; tss_id "TSS4650"; p_id "P4966";
chr1	hg19_knownGene	exon	169701756	169702139	.	-	.	gene_id "XLOC_004724"; transcript_id "5_00007975"; exon_number "12"; gene_name "uc001ggm.3"; oId "uc001ggm.3"; nearest_ref "uc001ggm.3"; class_code "="; tss_id "TSS4650"; p_id "P4966";
chr1	hg19_knownGene	exon	169702717	169702801	.	-	.	gene_id "XLOC_004724"; transcript_id "5_00007975"; exon_number "13"; gene_name "uc001ggm.3"; oId "uc001ggm.3"; nearest_ref "uc001ggm.3"; class_code "="; tss_id "TSS4650"; p_id "P4966";
chr1	hg19_knownGene	exon	169703112	169703220	.	-	.	gene_id "XLOC_004724"; transcript_id "5_00007975"; exon_number "14"; gene_name "uc001ggm.3"; oId "uc001ggm.3"; nearest_ref "uc001ggm.3"; class_code "="; tss_id "TSS4650"; p_id "P4966";
chr1	hg19_knownGene	exon	169761675	169763038	.	-	.	gene_id "XLOC_004725"; transcript_id "5_00007976"; exon_number "1"; gene_name "uc001ggn.2"; oId "uc001ggn.2"; nearest_ref "uc001ggn.2"; class_code "="; tss_id "TSS4651"; p_id "P4967";
chr1	hg19_knownGene	exon	169763956	169764031	.	-	.	gene_id "XLOC_004725"; transcript_id "5_00007976"; exon_number "2"; gene_name "uc001ggn.2"; oId "uc001ggn.2"; nearest_ref "uc001ggn.2"; class_code "="; tss_id "TSS4651"; p_id "P4967";
chr1	hg19_knownGene	exon	169821804	169822913	.	-	.	gene_id "XLOC_004726"; transcript_id "5_00007977"; exon_number "1"; gene_name "uc010plw.1"; oId "uc010plw.1"; nearest_ref "uc010plw.1"; class_code "="; tss_id "TSS4652"; p_id "P4968";
chr1	hg19_knownGene	exon	169823411	169824105	.	-	.	gene_id "XLOC_004726"; transcript_id "5_00007977"; exon_number "2"; gene_name "uc010plw.1"; oId "uc010plw.1"; nearest_ref "uc010plw.1"; class_code "="; tss_id "TSS4652"; p_id "P4968";
chr1	hg19_knownGene	exon	169828182	169828353	.	-	.	gene_id "XLOC_004726"; transcript_id "5_00007977"; exon_number "3"; gene_name "uc010plw.1"; oId "uc010plw.1"; nearest_ref "uc010plw.1"; class_code "="; tss_id "TSS4652"; p_id "P4968";
chr1	hg19_knownGene	exon	169831754	169831938	.	-	.	gene_id "XLOC_004726"; transcript_id "5_00007977"; exon_number "4"; gene_name "uc010plw.1"; oId "uc010plw.1"; nearest_ref "uc010plw.1"; class_code "="; tss_id "TSS4652"; p_id "P4968";
chr1	hg19_knownGene	exon	169833510	169833649	.	-	.	gene_id "XLOC_004726"; transcript_id "5_00007977"; exon_number "5"; gene_name "uc010plw.1"; oId "uc010plw.1"; nearest_ref "uc010plw.1"; class_code "="; tss_id "TSS4652"; p_id "P4968";
chr1	hg19_knownGene	exon	169836037	169836114	.	-	.	gene_id "XLOC_004726"; transcript_id "5_00007977"; exon_number "6"; gene_name "uc010plw.1"; oId "uc010plw.1"; nearest_ref "uc010plw.1"; class_code "="; tss_id "TSS4652"; p_id "P4968";
chr1	hg19_knownGene	exon	169838069	169838269	.	-	.	gene_id "XLOC_004726"; transcript_id "5_00007977"; exon_number "7"; gene_name "uc010plw.1"; oId "uc010plw.1"; nearest_ref "uc010plw.1"; class_code "="; tss_id "TSS4652"; p_id "P4968";
chr1	hg19_knownGene	exon	169839396	169839745	.	-	.	gene_id "XLOC_004726"; transcript_id "5_00007977"; exon_number "8"; gene_name "uc010plw.1"; oId "uc010plw.1"; nearest_ref "uc010plw.1"; class_code "="; tss_id "TSS4652"; p_id "P4968";
chr1	hg19_knownGene	exon	169821804	169822913	.	-	.	gene_id "XLOC_004726"; transcript_id "5_00007980"; exon_number "1"; gene_name "uc001ggu.2"; oId "uc001ggu.2"; nearest_ref "uc001ggu.2"; class_code "="; tss_id "TSS4653";
chr1	hg19_knownGene	exon	169823411	169824105	.	-	.	gene_id "XLOC_004726"; transcript_id "5_00007980"; exon_number "2"; gene_name "uc001ggu.2"; oId "uc001ggu.2"; nearest_ref "uc001ggu.2"; class_code "="; tss_id "TSS4653";
chr1	hg19_knownGene	exon	169828182	169828353	.	-	.	gene_id "XLOC_004726"; transcript_id "5_00007980"; exon_number "3"; gene_name "uc001ggu.2"; oId "uc001ggu.2"; nearest_ref "uc001ggu.2"; class_code "="; tss_id "TSS4653";
chr1	hg19_knownGene	exon	169831754	169831938	.	-	.	gene_id "XLOC_004726"; transcript_id "5_00007980"; exon_number "4"; gene_name "uc001ggu.2"; oId "uc001ggu.2"; nearest_ref "uc001ggu.2"; class_code "="; tss_id "TSS4653";
chr1	hg19_knownGene	exon	169833510	169833649	.	-	.	gene_id "XLOC_004726"; transcript_id "5_00007980"; exon_number "5"; gene_name "uc001ggu.2"; oId "uc001ggu.2"; nearest_ref "uc001ggu.2"; class_code "="; tss_id "TSS4653";
chr1	hg19_knownGene	exon	169836037	169836114	.	-	.	gene_id "XLOC_004726"; transcript_id "5_00007980"; exon_number "6"; gene_name "uc001ggu.2"; oId "uc001ggu.2"; nearest_ref "uc001ggu.2"; class_code "="; tss_id "TSS4653";
chr1	hg19_knownGene	exon	169838069	169838269	.	-	.	gene_id "XLOC_004726"; transcript_id "5_00007980"; exon_number "7"; gene_name "uc001ggu.2"; oId "uc001ggu.2"; nearest_ref "uc001ggu.2"; class_code "="; tss_id "TSS4653";
chr1	hg19_knownGene	exon	169839396	169839498	.	-	.	gene_id "XLOC_004726"; transcript_id "5_00007980"; exon_number "8"; gene_name "uc001ggu.2"; oId "uc001ggu.2"; nearest_ref "uc001ggu.2"; class_code "="; tss_id "TSS4653";
chr1	hg19_knownGene	exon	169842837	169842893	.	-	.	gene_id "XLOC_004726"; transcript_id "5_00007980"; exon_number "9"; gene_name "uc001ggu.2"; oId "uc001ggu.2"; nearest_ref "uc001ggu.2"; class_code "="; tss_id "TSS4653";
chr1	hg19_knownGene	exon	169845119	169845232	.	-	.	gene_id "XLOC_004726"; transcript_id "5_00007980"; exon_number "10"; gene_name "uc001ggu.2"; oId "uc001ggu.2"; nearest_ref "uc001ggu.2"; class_code "="; tss_id "TSS4653";
chr1	hg19_knownGene	exon	169847775	169847960	.	-	.	gene_id "XLOC_004726"; transcript_id "5_00007980"; exon_number "11"; gene_name "uc001ggu.2"; oId "uc001ggu.2"; nearest_ref "uc001ggu.2"; class_code "="; tss_id "TSS4653";
chr1	hg19_knownGene	exon	169857817	169858031	.	-	.	gene_id "XLOC_004726"; transcript_id "5_00007980"; exon_number "12"; gene_name "uc001ggu.2"; oId "uc001ggu.2"; nearest_ref "uc001ggu.2"; class_code "="; tss_id "TSS4653";
chr1	hg19_knownGene	exon	169862929	169863076	.	-	.	gene_id "XLOC_004726"; transcript_id "5_00007980"; exon_number "13"; gene_name "uc001ggu.2"; oId "uc001ggu.2"; nearest_ref "uc001ggu.2"; class_code "="; tss_id "TSS4653";
chr1	hg19_knownGene	exon	169821804	169822913	.	-	.	gene_id "XLOC_004726"; transcript_id "5_00007979"; exon_number "1"; gene_name "uc001ggt.2"; oId "uc001ggt.2"; nearest_ref "uc001ggt.2"; class_code "="; tss_id "TSS4653"; p_id "P4970";
chr1	hg19_knownGene	exon	169823411	169824105	.	-	.	gene_id "XLOC_004726"; transcript_id "5_00007979"; exon_number "2"; gene_name "uc001ggt.2"; oId "uc001ggt.2"; nearest_ref "uc001ggt.2"; class_code "="; tss_id "TSS4653"; p_id "P4970";
chr1	hg19_knownGene	exon	169828182	169828353	.	-	.	gene_id "XLOC_004726"; transcript_id "5_00007979"; exon_number "3"; gene_name "uc001ggt.2"; oId "uc001ggt.2"; nearest_ref "uc001ggt.2"; class_code "="; tss_id "TSS4653"; p_id "P4970";
chr1	hg19_knownGene	exon	169831754	169831938	.	-	.	gene_id "XLOC_004726"; transcript_id "5_00007979"; exon_number "4"; gene_name "uc001ggt.2"; oId "uc001ggt.2"; nearest_ref "uc001ggt.2"; class_code "="; tss_id "TSS4653"; p_id "P4970";
chr1	hg19_knownGene	exon	169833510	169833649	.	-	.	gene_id "XLOC_004726"; transcript_id "5_00007979"; exon_number "5"; gene_name "uc001ggt.2"; oId "uc001ggt.2"; nearest_ref "uc001ggt.2"; class_code "="; tss_id "TSS4653"; p_id "P4970";
chr1	hg19_knownGene	exon	169836037	169836114	.	-	.	gene_id "XLOC_004726"; transcript_id "5_00007979"; exon_number "6"; gene_name "uc001ggt.2"; oId "uc001ggt.2"; nearest_ref "uc001ggt.2"; class_code "="; tss_id "TSS4653"; p_id "P4970";
chr1	hg19_knownGene	exon	169838069	169838180	.	-	.	gene_id "XLOC_004726"; transcript_id "5_00007979"; exon_number "7"; gene_name "uc001ggt.2"; oId "uc001ggt.2"; nearest_ref "uc001ggt.2"; class_code "="; tss_id "TSS4653"; p_id "P4970";
chr1	hg19_knownGene	exon	169839396	169839498	.	-	.	gene_id "XLOC_004726"; transcript_id "5_00007979"; exon_number "8"; gene_name "uc001ggt.2"; oId "uc001ggt.2"; nearest_ref "uc001ggt.2"; class_code "="; tss_id "TSS4653"; p_id "P4970";
chr1	hg19_knownGene	exon	169842837	169842893	.	-	.	gene_id "XLOC_004726"; transcript_id "5_00007979"; exon_number "9"; gene_name "uc001ggt.2"; oId "uc001ggt.2"; nearest_ref "uc001ggt.2"; class_code "="; tss_id "TSS4653"; p_id "P4970";
chr1	hg19_knownGene	exon	169845119	169845232	.	-	.	gene_id "XLOC_004726"; transcript_id "5_00007979"; exon_number "10"; gene_name "uc001ggt.2"; oId "uc001ggt.2"; nearest_ref "uc001ggt.2"; class_code "="; tss_id "TSS4653"; p_id "P4970";
chr1	hg19_knownGene	exon	169847775	169847960	.	-	.	gene_id "XLOC_004726"; transcript_id "5_00007979"; exon_number "11"; gene_name "uc001ggt.2"; oId "uc001ggt.2"; nearest_ref "uc001ggt.2"; class_code "="; tss_id "TSS4653"; p_id "P4970";
chr1	hg19_knownGene	exon	169857817	169858031	.	-	.	gene_id "XLOC_004726"; transcript_id "5_00007979"; exon_number "12"; gene_name "uc001ggt.2"; oId "uc001ggt.2"; nearest_ref "uc001ggt.2"; class_code "="; tss_id "TSS4653"; p_id "P4970";
chr1	hg19_knownGene	exon	169862929	169863076	.	-	.	gene_id "XLOC_004726"; transcript_id "5_00007979"; exon_number "13"; gene_name "uc001ggt.2"; oId "uc001ggt.2"; nearest_ref "uc001ggt.2"; class_code "="; tss_id "TSS4653"; p_id "P4970";
chr1	hg19_knownGene	exon	169821804	169822913	.	-	.	gene_id "XLOC_004726"; transcript_id "5_00007978"; exon_number "1"; gene_name "uc001ggs.2"; oId "uc001ggs.2"; nearest_ref "uc001ggs.2"; class_code "="; tss_id "TSS4653"; p_id "P4969";
chr1	hg19_knownGene	exon	169823411	169824105	.	-	.	gene_id "XLOC_004726"; transcript_id "5_00007978"; exon_number "2"; gene_name "uc001ggs.2"; oId "uc001ggs.2"; nearest_ref "uc001ggs.2"; class_code "="; tss_id "TSS4653"; p_id "P4969";
chr1	hg19_knownGene	exon	169824937	169825098	.	-	.	gene_id "XLOC_004726"; transcript_id "5_00007978"; exon_number "3"; gene_name "uc001ggs.2"; oId "uc001ggs.2"; nearest_ref "uc001ggs.2"; class_code "="; tss_id "TSS4653"; p_id "P4969";
chr1	hg19_knownGene	exon	169828182	169828353	.	-	.	gene_id "XLOC_004726"; transcript_id "5_00007978"; exon_number "4"; gene_name "uc001ggs.2"; oId "uc001ggs.2"; nearest_ref "uc001ggs.2"; class_code "="; tss_id "TSS4653"; p_id "P4969";
chr1	hg19_knownGene	exon	169831754	169831938	.	-	.	gene_id "XLOC_004726"; transcript_id "5_00007978"; exon_number "5"; gene_name "uc001ggs.2"; oId "uc001ggs.2"; nearest_ref "uc001ggs.2"; class_code "="; tss_id "TSS4653"; p_id "P4969";
chr1	hg19_knownGene	exon	169833510	169833649	.	-	.	gene_id "XLOC_004726"; transcript_id "5_00007978"; exon_number "6"; gene_name "uc001ggs.2"; oId "uc001ggs.2"; nearest_ref "uc001ggs.2"; class_code "="; tss_id "TSS4653"; p_id "P4969";
chr1	hg19_knownGene	exon	169836037	169836114	.	-	.	gene_id "XLOC_004726"; transcript_id "5_00007978"; exon_number "7"; gene_name "uc001ggs.2"; oId "uc001ggs.2"; nearest_ref "uc001ggs.2"; class_code "="; tss_id "TSS4653"; p_id "P4969";
chr1	hg19_knownGene	exon	169838069	169838180	.	-	.	gene_id "XLOC_004726"; transcript_id "5_00007978"; exon_number "8"; gene_name "uc001ggs.2"; oId "uc001ggs.2"; nearest_ref "uc001ggs.2"; class_code "="; tss_id "TSS4653"; p_id "P4969";
chr1	hg19_knownGene	exon	169839396	169839498	.	-	.	gene_id "XLOC_004726"; transcript_id "5_00007978"; exon_number "9"; gene_name "uc001ggs.2"; oId "uc001ggs.2"; nearest_ref "uc001ggs.2"; class_code "="; tss_id "TSS4653"; p_id "P4969";
chr1	hg19_knownGene	exon	169842837	169842893	.	-	.	gene_id "XLOC_004726"; transcript_id "5_00007978"; exon_number "10"; gene_name "uc001ggs.2"; oId "uc001ggs.2"; nearest_ref "uc001ggs.2"; class_code "="; tss_id "TSS4653"; p_id "P4969";
chr1	hg19_knownGene	exon	169845119	169845232	.	-	.	gene_id "XLOC_004726"; transcript_id "5_00007978"; exon_number "11"; gene_name "uc001ggs.2"; oId "uc001ggs.2"; nearest_ref "uc001ggs.2"; class_code "="; tss_id "TSS4653"; p_id "P4969";
chr1	hg19_knownGene	exon	169847775	169847960	.	-	.	gene_id "XLOC_004726"; transcript_id "5_00007978"; exon_number "12"; gene_name "uc001ggs.2"; oId "uc001ggs.2"; nearest_ref "uc001ggs.2"; class_code "="; tss_id "TSS4653"; p_id "P4969";
chr1	hg19_knownGene	exon	169857817	169858031	.	-	.	gene_id "XLOC_004726"; transcript_id "5_00007978"; exon_number "13"; gene_name "uc001ggs.2"; oId "uc001ggs.2"; nearest_ref "uc001ggs.2"; class_code "="; tss_id "TSS4653"; p_id "P4969";
chr1	hg19_knownGene	exon	169862929	169863076	.	-	.	gene_id "XLOC_004726"; transcript_id "5_00007978"; exon_number "14"; gene_name "uc001ggs.2"; oId "uc001ggs.2"; nearest_ref "uc001ggs.2"; class_code "="; tss_id "TSS4653"; p_id "P4969";
chr1	hg19_knownGene	exon	169890472	169890922	.	-	.	gene_id "XLOC_004727"; transcript_id "5_00007981"; exon_number "1"; gene_name "uc010plx.1"; oId "uc010plx.1"; nearest_ref "uc010plx.1"; class_code "="; tss_id "TSS4654"; p_id "P4974";
chr1	hg19_knownGene	exon	169923152	169923251	.	-	.	gene_id "XLOC_004727"; transcript_id "5_00007981"; exon_number "2"; gene_name "uc010plx.1"; oId "uc010plx.1"; nearest_ref "uc010plx.1"; class_code "="; tss_id "TSS4654"; p_id "P4974";
chr1	hg19_knownGene	exon	169930187	169930376	.	-	.	gene_id "XLOC_004727"; transcript_id "5_00007981"; exon_number "3"; gene_name "uc010plx.1"; oId "uc010plx.1"; nearest_ref "uc010plx.1"; class_code "="; tss_id "TSS4654"; p_id "P4974";
chr1	hg19_knownGene	exon	169941654	169941739	.	-	.	gene_id "XLOC_004727"; transcript_id "5_00007981"; exon_number "4"; gene_name "uc010plx.1"; oId "uc010plx.1"; nearest_ref "uc010plx.1"; class_code "="; tss_id "TSS4654"; p_id "P4974";
chr1	hg19_knownGene	exon	169947226	169947324	.	-	.	gene_id "XLOC_004727"; transcript_id "5_00007981"; exon_number "5"; gene_name "uc010plx.1"; oId "uc010plx.1"; nearest_ref "uc010plx.1"; class_code "="; tss_id "TSS4654"; p_id "P4974";
chr1	hg19_knownGene	exon	169951113	169951238	.	-	.	gene_id "XLOC_004727"; transcript_id "5_00007981"; exon_number "6"; gene_name "uc010plx.1"; oId "uc010plx.1"; nearest_ref "uc010plx.1"; class_code "="; tss_id "TSS4654"; p_id "P4974";
chr1	hg19_knownGene	exon	169951843	169952008	.	-	.	gene_id "XLOC_004727"; transcript_id "5_00007981"; exon_number "7"; gene_name "uc010plx.1"; oId "uc010plx.1"; nearest_ref "uc010plx.1"; class_code "="; tss_id "TSS4654"; p_id "P4974";
chr1	hg19_knownGene	exon	169952411	169952523	.	-	.	gene_id "XLOC_004727"; transcript_id "5_00007981"; exon_number "8"; gene_name "uc010plx.1"; oId "uc010plx.1"; nearest_ref "uc010plx.1"; class_code "="; tss_id "TSS4654"; p_id "P4974";
chr1	hg19_knownGene	exon	169953723	169953831	.	-	.	gene_id "XLOC_004727"; transcript_id "5_00007981"; exon_number "9"; gene_name "uc010plx.1"; oId "uc010plx.1"; nearest_ref "uc010plx.1"; class_code "="; tss_id "TSS4654"; p_id "P4974";
chr1	hg19_knownGene	exon	169961296	169961396	.	-	.	gene_id "XLOC_004727"; transcript_id "5_00007981"; exon_number "10"; gene_name "uc010plx.1"; oId "uc010plx.1"; nearest_ref "uc010plx.1"; class_code "="; tss_id "TSS4654"; p_id "P4974";
chr1	hg19_knownGene	exon	169985603	169985765	.	-	.	gene_id "XLOC_004727"; transcript_id "5_00007981"; exon_number "11"; gene_name "uc010plx.1"; oId "uc010plx.1"; nearest_ref "uc010plx.1"; class_code "="; tss_id "TSS4654"; p_id "P4974";
chr1	hg19_knownGene	exon	169993559	169993737	.	-	.	gene_id "XLOC_004727"; transcript_id "5_00007981"; exon_number "12"; gene_name "uc010plx.1"; oId "uc010plx.1"; nearest_ref "uc010plx.1"; class_code "="; tss_id "TSS4654"; p_id "P4974";
chr1	hg19_knownGene	exon	169994964	169995042	.	-	.	gene_id "XLOC_004727"; transcript_id "5_00007981"; exon_number "13"; gene_name "uc010plx.1"; oId "uc010plx.1"; nearest_ref "uc010plx.1"; class_code "="; tss_id "TSS4654"; p_id "P4974";
chr1	hg19_knownGene	exon	169890472	169890922	.	-	.	gene_id "XLOC_004727"; transcript_id "5_00007982"; exon_number "1"; gene_name "uc001ggv.2"; oId "uc001ggv.2"; nearest_ref "uc001ggv.2"; class_code "="; tss_id "TSS4655"; p_id "P4973";
chr1	hg19_knownGene	exon	169923152	169923251	.	-	.	gene_id "XLOC_004727"; transcript_id "5_00007982"; exon_number "2"; gene_name "uc001ggv.2"; oId "uc001ggv.2"; nearest_ref "uc001ggv.2"; class_code "="; tss_id "TSS4655"; p_id "P4973";
chr1	hg19_knownGene	exon	169930187	169930376	.	-	.	gene_id "XLOC_004727"; transcript_id "5_00007982"; exon_number "3"; gene_name "uc001ggv.2"; oId "uc001ggv.2"; nearest_ref "uc001ggv.2"; class_code "="; tss_id "TSS4655"; p_id "P4973";
chr1	hg19_knownGene	exon	169941654	169941739	.	-	.	gene_id "XLOC_004727"; transcript_id "5_00007982"; exon_number "4"; gene_name "uc001ggv.2"; oId "uc001ggv.2"; nearest_ref "uc001ggv.2"; class_code "="; tss_id "TSS4655"; p_id "P4973";
chr1	hg19_knownGene	exon	169947226	169947324	.	-	.	gene_id "XLOC_004727"; transcript_id "5_00007982"; exon_number "5"; gene_name "uc001ggv.2"; oId "uc001ggv.2"; nearest_ref "uc001ggv.2"; class_code "="; tss_id "TSS4655"; p_id "P4973";
chr1	hg19_knownGene	exon	169951113	169951238	.	-	.	gene_id "XLOC_004727"; transcript_id "5_00007982"; exon_number "6"; gene_name "uc001ggv.2"; oId "uc001ggv.2"; nearest_ref "uc001ggv.2"; class_code "="; tss_id "TSS4655"; p_id "P4973";
chr1	hg19_knownGene	exon	169951843	169952008	.	-	.	gene_id "XLOC_004727"; transcript_id "5_00007982"; exon_number "7"; gene_name "uc001ggv.2"; oId "uc001ggv.2"; nearest_ref "uc001ggv.2"; class_code "="; tss_id "TSS4655"; p_id "P4973";
chr1	hg19_knownGene	exon	169952411	169952523	.	-	.	gene_id "XLOC_004727"; transcript_id "5_00007982"; exon_number "8"; gene_name "uc001ggv.2"; oId "uc001ggv.2"; nearest_ref "uc001ggv.2"; class_code "="; tss_id "TSS4655"; p_id "P4973";
chr1	hg19_knownGene	exon	169953723	169953831	.	-	.	gene_id "XLOC_004727"; transcript_id "5_00007982"; exon_number "9"; gene_name "uc001ggv.2"; oId "uc001ggv.2"; nearest_ref "uc001ggv.2"; class_code "="; tss_id "TSS4655"; p_id "P4973";
chr1	hg19_knownGene	exon	169961296	169961396	.	-	.	gene_id "XLOC_004727"; transcript_id "5_00007982"; exon_number "10"; gene_name "uc001ggv.2"; oId "uc001ggv.2"; nearest_ref "uc001ggv.2"; class_code "="; tss_id "TSS4655"; p_id "P4973";
chr1	hg19_knownGene	exon	169985603	169985765	.	-	.	gene_id "XLOC_004727"; transcript_id "5_00007982"; exon_number "11"; gene_name "uc001ggv.2"; oId "uc001ggv.2"; nearest_ref "uc001ggv.2"; class_code "="; tss_id "TSS4655"; p_id "P4973";
chr1	hg19_knownGene	exon	169993559	169993737	.	-	.	gene_id "XLOC_004727"; transcript_id "5_00007982"; exon_number "12"; gene_name "uc001ggv.2"; oId "uc001ggv.2"; nearest_ref "uc001ggv.2"; class_code "="; tss_id "TSS4655"; p_id "P4973";
chr1	hg19_knownGene	exon	170001027	170001125	.	-	.	gene_id "XLOC_004727"; transcript_id "5_00007982"; exon_number "13"; gene_name "uc001ggv.2"; oId "uc001ggv.2"; nearest_ref "uc001ggv.2"; class_code "="; tss_id "TSS4655"; p_id "P4973";
chr1	hg19_knownGene	exon	170003513	170003637	.	-	.	gene_id "XLOC_004727"; transcript_id "5_00007982"; exon_number "14"; gene_name "uc001ggv.2"; oId "uc001ggv.2"; nearest_ref "uc001ggv.2"; class_code "="; tss_id "TSS4655"; p_id "P4973";
chr1	hg19_knownGene	exon	170004595	170004694	.	-	.	gene_id "XLOC_004727"; transcript_id "5_00007982"; exon_number "15"; gene_name "uc001ggv.2"; oId "uc001ggv.2"; nearest_ref "uc001ggv.2"; class_code "="; tss_id "TSS4655"; p_id "P4973";
chr1	hg19_knownGene	exon	170007431	170007572	.	-	.	gene_id "XLOC_004727"; transcript_id "5_00007982"; exon_number "16"; gene_name "uc001ggv.2"; oId "uc001ggv.2"; nearest_ref "uc001ggv.2"; class_code "="; tss_id "TSS4655"; p_id "P4973";
chr1	hg19_knownGene	exon	170008374	170008429	.	-	.	gene_id "XLOC_004727"; transcript_id "5_00007982"; exon_number "17"; gene_name "uc001ggv.2"; oId "uc001ggv.2"; nearest_ref "uc001ggv.2"; class_code "="; tss_id "TSS4655"; p_id "P4973";
chr1	hg19_knownGene	exon	170015853	170016007	.	-	.	gene_id "XLOC_004727"; transcript_id "5_00007982"; exon_number "18"; gene_name "uc001ggv.2"; oId "uc001ggv.2"; nearest_ref "uc001ggv.2"; class_code "="; tss_id "TSS4655"; p_id "P4973";
chr1	hg19_knownGene	exon	170024446	170024577	.	-	.	gene_id "XLOC_004727"; transcript_id "5_00007982"; exon_number "19"; gene_name "uc001ggv.2"; oId "uc001ggv.2"; nearest_ref "uc001ggv.2"; class_code "="; tss_id "TSS4655"; p_id "P4973";
chr1	hg19_knownGene	exon	170043577	170043879	.	-	.	gene_id "XLOC_004727"; transcript_id "5_00007982"; exon_number "20"; gene_name "uc001ggv.2"; oId "uc001ggv.2"; nearest_ref "uc001ggv.2"; class_code "="; tss_id "TSS4655"; p_id "P4973";
chr1	hg19_knownGene	exon	170003513	170003637	.	-	.	gene_id "XLOC_004727"; transcript_id "5_00007984"; exon_number "1"; gene_name "uc010ply.1"; oId "uc010ply.1"; nearest_ref "uc010ply.1"; class_code "="; tss_id "TSS4655"; p_id "P4972";
chr1	hg19_knownGene	exon	170004595	170004694	.	-	.	gene_id "XLOC_004727"; transcript_id "5_00007984"; exon_number "2"; gene_name "uc010ply.1"; oId "uc010ply.1"; nearest_ref "uc010ply.1"; class_code "="; tss_id "TSS4655"; p_id "P4972";
chr1	hg19_knownGene	exon	170007431	170007572	.	-	.	gene_id "XLOC_004727"; transcript_id "5_00007984"; exon_number "3"; gene_name "uc010ply.1"; oId "uc010ply.1"; nearest_ref "uc010ply.1"; class_code "="; tss_id "TSS4655"; p_id "P4972";
chr1	hg19_knownGene	exon	170008374	170008429	.	-	.	gene_id "XLOC_004727"; transcript_id "5_00007984"; exon_number "4"; gene_name "uc010ply.1"; oId "uc010ply.1"; nearest_ref "uc010ply.1"; class_code "="; tss_id "TSS4655"; p_id "P4972";
chr1	hg19_knownGene	exon	170010818	170010981	.	-	.	gene_id "XLOC_004727"; transcript_id "5_00007984"; exon_number "5"; gene_name "uc010ply.1"; oId "uc010ply.1"; nearest_ref "uc010ply.1"; class_code "="; tss_id "TSS4655"; p_id "P4972";
chr1	hg19_knownGene	exon	170015853	170016007	.	-	.	gene_id "XLOC_004727"; transcript_id "5_00007984"; exon_number "6"; gene_name "uc010ply.1"; oId "uc010ply.1"; nearest_ref "uc010ply.1"; class_code "="; tss_id "TSS4655"; p_id "P4972";
chr1	hg19_knownGene	exon	170024446	170024577	.	-	.	gene_id "XLOC_004727"; transcript_id "5_00007984"; exon_number "7"; gene_name "uc010ply.1"; oId "uc010ply.1"; nearest_ref "uc010ply.1"; class_code "="; tss_id "TSS4655"; p_id "P4972";
chr1	hg19_knownGene	exon	170043577	170043879	.	-	.	gene_id "XLOC_004727"; transcript_id "5_00007984"; exon_number "8"; gene_name "uc010ply.1"; oId "uc010ply.1"; nearest_ref "uc010ply.1"; class_code "="; tss_id "TSS4655"; p_id "P4972";
chr1	hg19_knownGene	exon	170003513	170003637	.	-	.	gene_id "XLOC_004727"; transcript_id "5_00007983"; exon_number "1"; gene_name "uc001ggw.1"; oId "uc001ggw.1"; nearest_ref "uc001ggw.1"; class_code "="; tss_id "TSS4655"; p_id "P4971";
chr1	hg19_knownGene	exon	170004595	170004694	.	-	.	gene_id "XLOC_004727"; transcript_id "5_00007983"; exon_number "2"; gene_name "uc001ggw.1"; oId "uc001ggw.1"; nearest_ref "uc001ggw.1"; class_code "="; tss_id "TSS4655"; p_id "P4971";
chr1	hg19_knownGene	exon	170007431	170007572	.	-	.	gene_id "XLOC_004727"; transcript_id "5_00007983"; exon_number "3"; gene_name "uc001ggw.1"; oId "uc001ggw.1"; nearest_ref "uc001ggw.1"; class_code "="; tss_id "TSS4655"; p_id "P4971";
chr1	hg19_knownGene	exon	170008374	170008429	.	-	.	gene_id "XLOC_004727"; transcript_id "5_00007983"; exon_number "4"; gene_name "uc001ggw.1"; oId "uc001ggw.1"; nearest_ref "uc001ggw.1"; class_code "="; tss_id "TSS4655"; p_id "P4971";
chr1	hg19_knownGene	exon	170015853	170016007	.	-	.	gene_id "XLOC_004727"; transcript_id "5_00007983"; exon_number "5"; gene_name "uc001ggw.1"; oId "uc001ggw.1"; nearest_ref "uc001ggw.1"; class_code "="; tss_id "TSS4655"; p_id "P4971";
chr1	hg19_knownGene	exon	170043577	170043879	.	-	.	gene_id "XLOC_004727"; transcript_id "5_00007983"; exon_number "6"; gene_name "uc001ggw.1"; oId "uc001ggw.1"; nearest_ref "uc001ggw.1"; class_code "="; tss_id "TSS4655"; p_id "P4971";
chr1	hg19_knownGene	exon	170240547	170241122	.	-	.	gene_id "XLOC_004728"; transcript_id "5_00007985"; exon_number "1"; gene_name "uc001ggx.2"; oId "uc001ggx.2"; nearest_ref "uc001ggx.2"; class_code "="; tss_id "TSS4656";
chr1	hg19_knownGene	exon	170242674	170243648	.	-	.	gene_id "XLOC_004728"; transcript_id "5_00007985"; exon_number "2"; gene_name "uc001ggx.2"; oId "uc001ggx.2"; nearest_ref "uc001ggx.2"; class_code "="; tss_id "TSS4656";
chr1	hg19_knownGene	exon	170247971	170248073	.	-	.	gene_id "XLOC_004728"; transcript_id "5_00007985"; exon_number "3"; gene_name "uc001ggx.2"; oId "uc001ggx.2"; nearest_ref "uc001ggx.2"; class_code "="; tss_id "TSS4656";
chr1	hg19_knownGene	exon	170253280	170253349	.	-	.	gene_id "XLOC_004728"; transcript_id "5_00007985"; exon_number "4"; gene_name "uc001ggx.2"; oId "uc001ggx.2"; nearest_ref "uc001ggx.2"; class_code "="; tss_id "TSS4656";
chr1	Cufflinks	exon	170338857	170339035	.	-	.	gene_id "XLOC_004729"; transcript_id "5_00011227"; exon_number "1"; oId "SC4.2429.1"; class_code "u";
chr1	hg19_knownGene	exon	170429594	170431560	.	-	.	gene_id "XLOC_004730"; transcript_id "5_00007986"; exon_number "1"; gene_name "uc001ggy.1"; oId "uc001ggy.1"; nearest_ref "uc001ggy.1"; class_code "="; tss_id "TSS4657";
chr1	hg19_knownGene	exon	170486735	170486844	.	-	.	gene_id "XLOC_004730"; transcript_id "5_00007986"; exon_number "2"; gene_name "uc001ggy.1"; oId "uc001ggy.1"; nearest_ref "uc001ggy.1"; class_code "="; tss_id "TSS4657";
chr1	hg19_knownGene	exon	170489838	170489887	.	-	.	gene_id "XLOC_004730"; transcript_id "5_00007986"; exon_number "3"; gene_name "uc001ggy.1"; oId "uc001ggy.1"; nearest_ref "uc001ggy.1"; class_code "="; tss_id "TSS4657";
chr1	Cufflinks	exon	171239068	171239871	.	-	.	gene_id "XLOC_004732"; transcript_id "5_00007987"; exon_number "1"; gene_name "uc009wvz.2"; oId "SC3.1691.1"; nearest_ref "uc009wvz.2"; class_code "i";
chr1	hg19_knownGene	exon	171604559	171605849	.	-	.	gene_id "XLOC_004733"; transcript_id "5_00007988"; exon_number "1"; gene_name "uc001ghu.2"; oId "uc001ghu.2"; nearest_ref "uc001ghu.2"; class_code "="; tss_id "TSS4659"; p_id "P4976";
chr1	hg19_knownGene	exon	171607737	171607862	.	-	.	gene_id "XLOC_004733"; transcript_id "5_00007988"; exon_number "2"; gene_name "uc001ghu.2"; oId "uc001ghu.2"; nearest_ref "uc001ghu.2"; class_code "="; tss_id "TSS4659"; p_id "P4976";
chr1	hg19_knownGene	exon	171621148	171621773	.	-	.	gene_id "XLOC_004733"; transcript_id "5_00007988"; exon_number "3"; gene_name "uc001ghu.2"; oId "uc001ghu.2"; nearest_ref "uc001ghu.2"; class_code "="; tss_id "TSS4659"; p_id "P4976";
chr1	hg19_knownGene	exon	171604559	171605849	.	-	.	gene_id "XLOC_004733"; transcript_id "5_00007989"; exon_number "1"; gene_name "uc010pmk.1"; oId "uc010pmk.1"; nearest_ref "uc010pmk.1"; class_code "="; tss_id "TSS4659"; p_id "P4975";
chr1	hg19_knownGene	exon	171607737	171607862	.	-	.	gene_id "XLOC_004733"; transcript_id "5_00007989"; exon_number "2"; gene_name "uc010pmk.1"; oId "uc010pmk.1"; nearest_ref "uc010pmk.1"; class_code "="; tss_id "TSS4659"; p_id "P4975";
chr1	hg19_knownGene	exon	171621148	171621342	.	-	.	gene_id "XLOC_004733"; transcript_id "5_00007989"; exon_number "3"; gene_name "uc010pmk.1"; oId "uc010pmk.1"; nearest_ref "uc010pmk.1"; class_code "="; tss_id "TSS4659"; p_id "P4975";
chr1	hg19_knownGene	exon	171621517	171621823	.	-	.	gene_id "XLOC_004733"; transcript_id "5_00007989"; exon_number "4"; gene_name "uc010pmk.1"; oId "uc010pmk.1"; nearest_ref "uc010pmk.1"; class_code "="; tss_id "TSS4659"; p_id "P4975";
chr1	Cufflinks	exon	171639607	171640062	.	-	.	gene_id "XLOC_004734"; transcript_id "5_00007990"; exon_number "1"; oId "upf1_r4.2756.1"; class_code ".";
chr1	Cufflinks	exon	171652819	171652955	.	-	.	gene_id "XLOC_004735"; transcript_id "5_00007991"; exon_number "1"; oId "SC3.1623.1"; class_code "u";
chr1	Cufflinks	exon	171653350	171653542	.	-	.	gene_id "XLOC_004736"; transcript_id "5_00011228"; exon_number "1"; oId "SC4.2442.1"; class_code ".";
chr1	Cufflinks	exon	171668791	171669017	.	-	.	gene_id "XLOC_004737"; transcript_id "5_00015408"; exon_number "1"; gene_name "uc001ghw.1"; oId "upf1_r4.2758.1"; nearest_ref "uc001ghw.1"; class_code "p";
chr1	Cufflinks	exon	171669298	171671499	.	-	.	gene_id "XLOC_004738"; transcript_id "5_00007992"; exon_number "1"; gene_name "uc001ghw.1"; oId "SC3.1625.3"; nearest_ref "uc001ghw.1"; class_code "e";
chr1	Cufflinks	exon	171669298	171671224	.	-	.	gene_id "XLOC_004738"; transcript_id "5_00015409"; exon_number "1"; gene_name "uc001ghy.1"; oId "upf1_r4.2759.3"; nearest_ref "uc001ghy.1"; class_code "j"; tss_id "TSS4661";
chr1	Cufflinks	exon	171673527	171673674	.	-	.	gene_id "XLOC_004738"; transcript_id "5_00015409"; exon_number "2"; gene_name "uc001ghy.1"; oId "upf1_r4.2759.3"; nearest_ref "uc001ghy.1"; class_code "j"; tss_id "TSS4661";
chr1	Cufflinks	exon	171675507	171675558	.	-	.	gene_id "XLOC_004738"; transcript_id "5_00015409"; exon_number "3"; gene_name "uc001ghy.1"; oId "upf1_r4.2759.3"; nearest_ref "uc001ghy.1"; class_code "j"; tss_id "TSS4661";
chr1	Cufflinks	exon	171678805	171678884	.	-	.	gene_id "XLOC_004738"; transcript_id "5_00015409"; exon_number "4"; gene_name "uc001ghy.1"; oId "upf1_r4.2759.3"; nearest_ref "uc001ghy.1"; class_code "j"; tss_id "TSS4661";
chr1	Cufflinks	exon	171679854	171679954	.	-	.	gene_id "XLOC_004738"; transcript_id "5_00015409"; exon_number "5"; gene_name "uc001ghy.1"; oId "upf1_r4.2759.3"; nearest_ref "uc001ghy.1"; class_code "j"; tss_id "TSS4661";
chr1	Cufflinks	exon	171688311	171688361	.	-	.	gene_id "XLOC_004738"; transcript_id "5_00015409"; exon_number "6"; gene_name "uc001ghy.1"; oId "upf1_r4.2759.3"; nearest_ref "uc001ghy.1"; class_code "j"; tss_id "TSS4661";
chr1	Cufflinks	exon	171688417	171688425	.	-	.	gene_id "XLOC_004738"; transcript_id "5_00015409"; exon_number "7"; gene_name "uc001ghy.1"; oId "upf1_r4.2759.3"; nearest_ref "uc001ghy.1"; class_code "j"; tss_id "TSS4661";
chr1	Cufflinks	exon	171669298	171671224	.	-	.	gene_id "XLOC_004738"; transcript_id "5_00012843"; exon_number "1"; gene_name "uc001ghy.1"; oId "upf3.1666.3"; nearest_ref "uc001ghy.1"; class_code "j"; tss_id "TSS4662";
chr1	Cufflinks	exon	171672846	171673674	.	-	.	gene_id "XLOC_004738"; transcript_id "5_00012843"; exon_number "2"; gene_name "uc001ghy.1"; oId "upf3.1666.3"; nearest_ref "uc001ghy.1"; class_code "j"; tss_id "TSS4662";
chr1	Cufflinks	exon	171675507	171675558	.	-	.	gene_id "XLOC_004738"; transcript_id "5_00012843"; exon_number "3"; gene_name "uc001ghy.1"; oId "upf3.1666.3"; nearest_ref "uc001ghy.1"; class_code "j"; tss_id "TSS4662";
chr1	Cufflinks	exon	171678805	171678940	.	-	.	gene_id "XLOC_004738"; transcript_id "5_00012843"; exon_number "4"; gene_name "uc001ghy.1"; oId "upf3.1666.3"; nearest_ref "uc001ghy.1"; class_code "j"; tss_id "TSS4662";
chr1	Cufflinks	exon	171679854	171679954	.	-	.	gene_id "XLOC_004738"; transcript_id "5_00012843"; exon_number "5"; gene_name "uc001ghy.1"; oId "upf3.1666.3"; nearest_ref "uc001ghy.1"; class_code "j"; tss_id "TSS4662";
chr1	Cufflinks	exon	171688311	171688361	.	-	.	gene_id "XLOC_004738"; transcript_id "5_00012843"; exon_number "6"; gene_name "uc001ghy.1"; oId "upf3.1666.3"; nearest_ref "uc001ghy.1"; class_code "j"; tss_id "TSS4662";
chr1	Cufflinks	exon	171697664	171697710	.	-	.	gene_id "XLOC_004738"; transcript_id "5_00012843"; exon_number "7"; gene_name "uc001ghy.1"; oId "upf3.1666.3"; nearest_ref "uc001ghy.1"; class_code "j"; tss_id "TSS4662";
chr1	Cufflinks	exon	171701338	171701388	.	-	.	gene_id "XLOC_004738"; transcript_id "5_00012843"; exon_number "8"; gene_name "uc001ghy.1"; oId "upf3.1666.3"; nearest_ref "uc001ghy.1"; class_code "j"; tss_id "TSS4662";
chr1	Cufflinks	exon	171669298	171671224	.	-	.	gene_id "XLOC_004738"; transcript_id "5_00012844"; exon_number "1"; gene_name "uc001ghy.1"; oId "upf3.1666.4"; nearest_ref "uc001ghy.1"; class_code "j"; tss_id "TSS4663";
chr1	Cufflinks	exon	171673527	171673674	.	-	.	gene_id "XLOC_004738"; transcript_id "5_00012844"; exon_number "2"; gene_name "uc001ghy.1"; oId "upf3.1666.4"; nearest_ref "uc001ghy.1"; class_code "j"; tss_id "TSS4663";
chr1	Cufflinks	exon	171675507	171675558	.	-	.	gene_id "XLOC_004738"; transcript_id "5_00012844"; exon_number "3"; gene_name "uc001ghy.1"; oId "upf3.1666.4"; nearest_ref "uc001ghy.1"; class_code "j"; tss_id "TSS4663";
chr1	Cufflinks	exon	171678805	171678940	.	-	.	gene_id "XLOC_004738"; transcript_id "5_00012844"; exon_number "4"; gene_name "uc001ghy.1"; oId "upf3.1666.4"; nearest_ref "uc001ghy.1"; class_code "j"; tss_id "TSS4663";
chr1	Cufflinks	exon	171679854	171679954	.	-	.	gene_id "XLOC_004738"; transcript_id "5_00012844"; exon_number "5"; gene_name "uc001ghy.1"; oId "upf3.1666.4"; nearest_ref "uc001ghy.1"; class_code "j"; tss_id "TSS4663";
chr1	Cufflinks	exon	171688311	171688361	.	-	.	gene_id "XLOC_004738"; transcript_id "5_00012844"; exon_number "6"; gene_name "uc001ghy.1"; oId "upf3.1666.4"; nearest_ref "uc001ghy.1"; class_code "j"; tss_id "TSS4663";
chr1	Cufflinks	exon	171697664	171697710	.	-	.	gene_id "XLOC_004738"; transcript_id "5_00012844"; exon_number "7"; gene_name "uc001ghy.1"; oId "upf3.1666.4"; nearest_ref "uc001ghy.1"; class_code "j"; tss_id "TSS4663";
chr1	Cufflinks	exon	171707489	171707603	.	-	.	gene_id "XLOC_004738"; transcript_id "5_00012844"; exon_number "8"; gene_name "uc001ghy.1"; oId "upf3.1666.4"; nearest_ref "uc001ghy.1"; class_code "j"; tss_id "TSS4663";
chr1	Cufflinks	exon	171711050	171711214	.	-	.	gene_id "XLOC_004738"; transcript_id "5_00012844"; exon_number "9"; gene_name "uc001ghy.1"; oId "upf3.1666.4"; nearest_ref "uc001ghy.1"; class_code "j"; tss_id "TSS4663";
chr1	Cufflinks	exon	171669298	171671224	.	-	.	gene_id "XLOC_004738"; transcript_id "5_00015410"; exon_number "1"; gene_name "uc001ghy.1"; oId "upf1_r4.2759.4"; nearest_ref "uc001ghy.1"; class_code "j"; tss_id "TSS4663";
chr1	Cufflinks	exon	171672846	171673674	.	-	.	gene_id "XLOC_004738"; transcript_id "5_00015410"; exon_number "2"; gene_name "uc001ghy.1"; oId "upf1_r4.2759.4"; nearest_ref "uc001ghy.1"; class_code "j"; tss_id "TSS4663";
chr1	Cufflinks	exon	171675507	171675558	.	-	.	gene_id "XLOC_004738"; transcript_id "5_00015410"; exon_number "3"; gene_name "uc001ghy.1"; oId "upf1_r4.2759.4"; nearest_ref "uc001ghy.1"; class_code "j"; tss_id "TSS4663";
chr1	Cufflinks	exon	171678805	171678884	.	-	.	gene_id "XLOC_004738"; transcript_id "5_00015410"; exon_number "4"; gene_name "uc001ghy.1"; oId "upf1_r4.2759.4"; nearest_ref "uc001ghy.1"; class_code "j"; tss_id "TSS4663";
chr1	Cufflinks	exon	171679900	171679954	.	-	.	gene_id "XLOC_004738"; transcript_id "5_00015410"; exon_number "5"; gene_name "uc001ghy.1"; oId "upf1_r4.2759.4"; nearest_ref "uc001ghy.1"; class_code "j"; tss_id "TSS4663";
chr1	Cufflinks	exon	171688311	171688361	.	-	.	gene_id "XLOC_004738"; transcript_id "5_00015410"; exon_number "6"; gene_name "uc001ghy.1"; oId "upf1_r4.2759.4"; nearest_ref "uc001ghy.1"; class_code "j"; tss_id "TSS4663";
chr1	Cufflinks	exon	171697664	171697710	.	-	.	gene_id "XLOC_004738"; transcript_id "5_00015410"; exon_number "7"; gene_name "uc001ghy.1"; oId "upf1_r4.2759.4"; nearest_ref "uc001ghy.1"; class_code "j"; tss_id "TSS4663";
chr1	Cufflinks	exon	171707489	171707603	.	-	.	gene_id "XLOC_004738"; transcript_id "5_00015410"; exon_number "8"; gene_name "uc001ghy.1"; oId "upf1_r4.2759.4"; nearest_ref "uc001ghy.1"; class_code "j"; tss_id "TSS4663";
chr1	Cufflinks	exon	171711050	171711214	.	-	.	gene_id "XLOC_004738"; transcript_id "5_00015410"; exon_number "9"; gene_name "uc001ghy.1"; oId "upf1_r4.2759.4"; nearest_ref "uc001ghy.1"; class_code "j"; tss_id "TSS4663";
chr1	hg19_knownGene	exon	171669298	171671224	.	-	.	gene_id "XLOC_004738"; transcript_id "5_00007994"; exon_number "1"; gene_name "uc001ghw.1"; oId "uc001ghw.1"; nearest_ref "uc001ghw.1"; class_code "="; tss_id "TSS4663";
chr1	hg19_knownGene	exon	171673527	171673674	.	-	.	gene_id "XLOC_004738"; transcript_id "5_00007994"; exon_number "2"; gene_name "uc001ghw.1"; oId "uc001ghw.1"; nearest_ref "uc001ghw.1"; class_code "="; tss_id "TSS4663";
chr1	hg19_knownGene	exon	171675507	171675558	.	-	.	gene_id "XLOC_004738"; transcript_id "5_00007994"; exon_number "3"; gene_name "uc001ghw.1"; oId "uc001ghw.1"; nearest_ref "uc001ghw.1"; class_code "="; tss_id "TSS4663";
chr1	hg19_knownGene	exon	171678805	171678884	.	-	.	gene_id "XLOC_004738"; transcript_id "5_00007994"; exon_number "4"; gene_name "uc001ghw.1"; oId "uc001ghw.1"; nearest_ref "uc001ghw.1"; class_code "="; tss_id "TSS4663";
chr1	hg19_knownGene	exon	171679854	171679954	.	-	.	gene_id "XLOC_004738"; transcript_id "5_00007994"; exon_number "5"; gene_name "uc001ghw.1"; oId "uc001ghw.1"; nearest_ref "uc001ghw.1"; class_code "="; tss_id "TSS4663";
chr1	hg19_knownGene	exon	171688311	171688361	.	-	.	gene_id "XLOC_004738"; transcript_id "5_00007994"; exon_number "6"; gene_name "uc001ghw.1"; oId "uc001ghw.1"; nearest_ref "uc001ghw.1"; class_code "="; tss_id "TSS4663";
chr1	hg19_knownGene	exon	171697664	171697710	.	-	.	gene_id "XLOC_004738"; transcript_id "5_00007994"; exon_number "7"; gene_name "uc001ghw.1"; oId "uc001ghw.1"; nearest_ref "uc001ghw.1"; class_code "="; tss_id "TSS4663";
chr1	hg19_knownGene	exon	171707489	171707603	.	-	.	gene_id "XLOC_004738"; transcript_id "5_00007994"; exon_number "8"; gene_name "uc001ghw.1"; oId "uc001ghw.1"; nearest_ref "uc001ghw.1"; class_code "="; tss_id "TSS4663";
chr1	hg19_knownGene	exon	171711050	171711214	.	-	.	gene_id "XLOC_004738"; transcript_id "5_00007994"; exon_number "9"; gene_name "uc001ghw.1"; oId "uc001ghw.1"; nearest_ref "uc001ghw.1"; class_code "="; tss_id "TSS4663";
chr1	hg19_knownGene	exon	171672160	171673674	.	-	.	gene_id "XLOC_004738"; transcript_id "5_00007996"; exon_number "1"; gene_name "uc001ghy.1"; oId "uc001ghy.1"; nearest_ref "uc001ghy.1"; class_code "="; tss_id "TSS4663"; p_id "P4978";
chr1	hg19_knownGene	exon	171675507	171675558	.	-	.	gene_id "XLOC_004738"; transcript_id "5_00007996"; exon_number "2"; gene_name "uc001ghy.1"; oId "uc001ghy.1"; nearest_ref "uc001ghy.1"; class_code "="; tss_id "TSS4663"; p_id "P4978";
chr1	hg19_knownGene	exon	171678805	171678884	.	-	.	gene_id "XLOC_004738"; transcript_id "5_00007996"; exon_number "3"; gene_name "uc001ghy.1"; oId "uc001ghy.1"; nearest_ref "uc001ghy.1"; class_code "="; tss_id "TSS4663"; p_id "P4978";
chr1	hg19_knownGene	exon	171679854	171679954	.	-	.	gene_id "XLOC_004738"; transcript_id "5_00007996"; exon_number "4"; gene_name "uc001ghy.1"; oId "uc001ghy.1"; nearest_ref "uc001ghy.1"; class_code "="; tss_id "TSS4663"; p_id "P4978";
chr1	hg19_knownGene	exon	171688311	171688358	.	-	.	gene_id "XLOC_004738"; transcript_id "5_00007996"; exon_number "5"; gene_name "uc001ghy.1"; oId "uc001ghy.1"; nearest_ref "uc001ghy.1"; class_code "="; tss_id "TSS4663"; p_id "P4978";
chr1	hg19_knownGene	exon	171697664	171697710	.	-	.	gene_id "XLOC_004738"; transcript_id "5_00007996"; exon_number "6"; gene_name "uc001ghy.1"; oId "uc001ghy.1"; nearest_ref "uc001ghy.1"; class_code "="; tss_id "TSS4663"; p_id "P4978";
chr1	hg19_knownGene	exon	171707489	171707603	.	-	.	gene_id "XLOC_004738"; transcript_id "5_00007996"; exon_number "7"; gene_name "uc001ghy.1"; oId "uc001ghy.1"; nearest_ref "uc001ghy.1"; class_code "="; tss_id "TSS4663"; p_id "P4978";
chr1	hg19_knownGene	exon	171711050	171711214	.	-	.	gene_id "XLOC_004738"; transcript_id "5_00007996"; exon_number "8"; gene_name "uc001ghy.1"; oId "uc001ghy.1"; nearest_ref "uc001ghy.1"; class_code "="; tss_id "TSS4663"; p_id "P4978";
chr1	hg19_knownGene	exon	171672160	171673674	.	-	.	gene_id "XLOC_004738"; transcript_id "5_00007995"; exon_number "1"; gene_name "uc001ghx.1"; oId "uc001ghx.1"; nearest_ref "uc001ghx.1"; class_code "="; tss_id "TSS4663"; p_id "P4977";
chr1	hg19_knownGene	exon	171675507	171675558	.	-	.	gene_id "XLOC_004738"; transcript_id "5_00007995"; exon_number "2"; gene_name "uc001ghx.1"; oId "uc001ghx.1"; nearest_ref "uc001ghx.1"; class_code "="; tss_id "TSS4663"; p_id "P4977";
chr1	hg19_knownGene	exon	171678805	171678884	.	-	.	gene_id "XLOC_004738"; transcript_id "5_00007995"; exon_number "3"; gene_name "uc001ghx.1"; oId "uc001ghx.1"; nearest_ref "uc001ghx.1"; class_code "="; tss_id "TSS4663"; p_id "P4977";
chr1	hg19_knownGene	exon	171679854	171679954	.	-	.	gene_id "XLOC_004738"; transcript_id "5_00007995"; exon_number "4"; gene_name "uc001ghx.1"; oId "uc001ghx.1"; nearest_ref "uc001ghx.1"; class_code "="; tss_id "TSS4663"; p_id "P4977";
chr1	hg19_knownGene	exon	171688311	171688361	.	-	.	gene_id "XLOC_004738"; transcript_id "5_00007995"; exon_number "5"; gene_name "uc001ghx.1"; oId "uc001ghx.1"; nearest_ref "uc001ghx.1"; class_code "="; tss_id "TSS4663"; p_id "P4977";
chr1	hg19_knownGene	exon	171697664	171697710	.	-	.	gene_id "XLOC_004738"; transcript_id "5_00007995"; exon_number "6"; gene_name "uc001ghx.1"; oId "uc001ghx.1"; nearest_ref "uc001ghx.1"; class_code "="; tss_id "TSS4663"; p_id "P4977";
chr1	hg19_knownGene	exon	171707489	171707603	.	-	.	gene_id "XLOC_004738"; transcript_id "5_00007995"; exon_number "7"; gene_name "uc001ghx.1"; oId "uc001ghx.1"; nearest_ref "uc001ghx.1"; class_code "="; tss_id "TSS4663"; p_id "P4977";
chr1	hg19_knownGene	exon	171711050	171711214	.	-	.	gene_id "XLOC_004738"; transcript_id "5_00007995"; exon_number "8"; gene_name "uc001ghx.1"; oId "uc001ghx.1"; nearest_ref "uc001ghx.1"; class_code "="; tss_id "TSS4663"; p_id "P4977";
chr1	Cufflinks	exon	171696455	171696670	.	-	.	gene_id "XLOC_004739"; transcript_id "5_00011229"; exon_number "1"; gene_name "uc001ghy.1"; oId "SC4.2446.1"; nearest_ref "uc001ghy.1"; class_code "i";
chr1	Cufflinks	exon	171808636	171809173	.	-	.	gene_id "XLOC_004740"; transcript_id "5_00015411"; exon_number "1"; oId "upf1_r4.2783.1"; class_code "u";
chr1	Cufflinks	exon	172182791	172182942	.	-	.	gene_id "XLOC_004741"; transcript_id "5_00015412"; exon_number "1"; gene_name "uc009wwb.2"; oId "upf1_r4.2784.1"; nearest_ref "uc009wwb.2"; class_code "i";
chr1	Cufflinks	exon	172362274	172363550	.	-	.	gene_id "XLOC_004742"; transcript_id "5_00007998"; exon_number "1"; gene_name "uc001gij.1"; oId "uc001gij.1_ext"; nearest_ref "uc001gij.1"; class_code "="; tss_id "TSS4664";
chr1	Cufflinks	exon	172368959	172369056	.	-	.	gene_id "XLOC_004742"; transcript_id "5_00007998"; exon_number "2"; gene_name "uc001gij.1"; oId "uc001gij.1_ext"; nearest_ref "uc001gij.1"; class_code "="; tss_id "TSS4664";
chr1	Cufflinks	exon	172411892	172411970	.	-	.	gene_id "XLOC_004742"; transcript_id "5_00007998"; exon_number "3"; gene_name "uc001gij.1"; oId "uc001gij.1_ext"; nearest_ref "uc001gij.1"; class_code "="; tss_id "TSS4664";
chr1	Cufflinks	exon	172413128	172413477	.	-	.	gene_id "XLOC_004742"; transcript_id "5_00007998"; exon_number "4"; gene_name "uc001gij.1"; oId "uc001gij.1_ext"; nearest_ref "uc001gij.1"; class_code "="; tss_id "TSS4664";
chr1	Cufflinks	exon	172362274	172363550	.	-	.	gene_id "XLOC_004742"; transcript_id "5_00007997"; exon_number "1"; gene_name "uc001gii.1"; oId "uc001gii.1_ext"; nearest_ref "uc001gii.1"; class_code "="; tss_id "TSS4664";
chr1	Cufflinks	exon	172366304	172366412	.	-	.	gene_id "XLOC_004742"; transcript_id "5_00007997"; exon_number "2"; gene_name "uc001gii.1"; oId "uc001gii.1_ext"; nearest_ref "uc001gii.1"; class_code "="; tss_id "TSS4664";
chr1	Cufflinks	exon	172368959	172369056	.	-	.	gene_id "XLOC_004742"; transcript_id "5_00007997"; exon_number "3"; gene_name "uc001gii.1"; oId "uc001gii.1_ext"; nearest_ref "uc001gii.1"; class_code "="; tss_id "TSS4664";
chr1	Cufflinks	exon	172384434	172384514	.	-	.	gene_id "XLOC_004742"; transcript_id "5_00007997"; exon_number "4"; gene_name "uc001gii.1"; oId "uc001gii.1_ext"; nearest_ref "uc001gii.1"; class_code "="; tss_id "TSS4664";
chr1	Cufflinks	exon	172413128	172413477	.	-	.	gene_id "XLOC_004742"; transcript_id "5_00007997"; exon_number "5"; gene_name "uc001gii.1"; oId "uc001gii.1_ext"; nearest_ref "uc001gii.1"; class_code "="; tss_id "TSS4664";
chr1	hg19_knownGene	exon	172410598	172411970	.	-	.	gene_id "XLOC_004742"; transcript_id "5_00007999"; exon_number "1"; gene_name "uc001gil.2"; oId "uc001gil.2"; nearest_ref "uc001gil.2"; class_code "="; tss_id "TSS4665"; p_id "P4979";
chr1	hg19_knownGene	exon	172413124	172413196	.	-	.	gene_id "XLOC_004742"; transcript_id "5_00007999"; exon_number "2"; gene_name "uc001gil.2"; oId "uc001gil.2"; nearest_ref "uc001gil.2"; class_code "="; tss_id "TSS4665"; p_id "P4979";
chr1	hg19_knownGene	exon	172410598	172411970	.	-	.	gene_id "XLOC_004742"; transcript_id "5_00008001"; exon_number "1"; gene_name "uc001gio.2"; oId "uc001gio.2"; nearest_ref "uc001gio.2"; class_code "="; tss_id "TSS4665"; p_id "P4979";
chr1	hg19_knownGene	exon	172413128	172413230	.	-	.	gene_id "XLOC_004742"; transcript_id "5_00008001"; exon_number "2"; gene_name "uc001gio.2"; oId "uc001gio.2"; nearest_ref "uc001gio.2"; class_code "="; tss_id "TSS4665"; p_id "P4979";
chr1	hg19_knownGene	exon	172410598	172411993	.	-	.	gene_id "XLOC_004742"; transcript_id "5_00008000"; exon_number "1"; gene_name "uc001gin.2"; oId "uc001gin.2"; nearest_ref "uc001gin.2"; class_code "="; tss_id "TSS4665"; p_id "P4979";
chr1	hg19_knownGene	exon	172413128	172413230	.	-	.	gene_id "XLOC_004742"; transcript_id "5_00008000"; exon_number "2"; gene_name "uc001gin.2"; oId "uc001gin.2"; nearest_ref "uc001gin.2"; class_code "="; tss_id "TSS4665"; p_id "P4979";
chr1	Cufflinks	exon	172408381	172408678	.	-	.	gene_id "XLOC_004743"; transcript_id "5_00011230"; exon_number "1"; gene_name "uc001gij.1"; oId "SC4.2450.1"; nearest_ref "uc001gij.1"; class_code "i";
chr1	Cufflinks	exon	172769724	172769945	.	-	.	gene_id "XLOC_004744"; transcript_id "5_00015413"; exon_number "1"; oId "upf1_r4.2770.1"; class_code "u";
chr1	Cufflinks	exon	172784322	172784815	.	-	.	gene_id "XLOC_004745"; transcript_id "5_00015414"; exon_number "1"; oId "upf1_r4.2771.1"; class_code "u";
chr1	hg19_knownGene	exon	173010360	173010853	.	-	.	gene_id "XLOC_004746"; transcript_id "5_00008002"; exon_number "1"; gene_name "uc001giu.2"; oId "uc001giu.2"; nearest_ref "uc001giu.2"; class_code "="; tss_id "TSS4666"; p_id "P4980";
chr1	hg19_knownGene	exon	173013079	173013109	.	-	.	gene_id "XLOC_004746"; transcript_id "5_00008002"; exon_number "2"; gene_name "uc001giu.2"; oId "uc001giu.2"; nearest_ref "uc001giu.2"; class_code "="; tss_id "TSS4666"; p_id "P4980";
chr1	hg19_knownGene	exon	173019881	173020103	.	-	.	gene_id "XLOC_004746"; transcript_id "5_00008002"; exon_number "3"; gene_name "uc001giu.2"; oId "uc001giu.2"; nearest_ref "uc001giu.2"; class_code "="; tss_id "TSS4666"; p_id "P4980";
chr1	Cufflinks	exon	173110581	173110868	.	-	.	gene_id "XLOC_004747"; transcript_id "5_00008003"; exon_number "1"; oId "SC4.2454.1"; class_code ".";
chr1	Cufflinks	exon	173111317	173111431	.	-	.	gene_id "XLOC_004748"; transcript_id "5_00011231"; exon_number "1"; oId "SC4.2455.1"; class_code ".";
chr1	hg19_knownGene	exon	173152871	173156004	.	-	.	gene_id "XLOC_004750"; transcript_id "5_00008004"; exon_number "1"; gene_name "uc001giv.2"; oId "uc001giv.2"; nearest_ref "uc001giv.2"; class_code "="; tss_id "TSS4668"; p_id "P4981";
chr1	hg19_knownGene	exon	173157660	173157708	.	-	.	gene_id "XLOC_004750"; transcript_id "5_00008004"; exon_number "2"; gene_name "uc001giv.2"; oId "uc001giv.2"; nearest_ref "uc001giv.2"; class_code "="; tss_id "TSS4668"; p_id "P4981";
chr1	hg19_knownGene	exon	173174450	173174697	.	-	.	gene_id "XLOC_004750"; transcript_id "5_00008004"; exon_number "3"; gene_name "uc001giv.2"; oId "uc001giv.2"; nearest_ref "uc001giv.2"; class_code "="; tss_id "TSS4668"; p_id "P4981";
chr1	hg19_knownGene	exon	173152871	173156004	.	-	.	gene_id "XLOC_004750"; transcript_id "5_00008005"; exon_number "1"; gene_name "uc001giw.2"; oId "uc001giw.2"; nearest_ref "uc001giw.2"; class_code "="; tss_id "TSS4669"; p_id "P4982";
chr1	hg19_knownGene	exon	173157660	173157708	.	-	.	gene_id "XLOC_004750"; transcript_id "5_00008005"; exon_number "2"; gene_name "uc001giw.2"; oId "uc001giw.2"; nearest_ref "uc001giw.2"; class_code "="; tss_id "TSS4669"; p_id "P4982";
chr1	hg19_knownGene	exon	173176163	173176471	.	-	.	gene_id "XLOC_004750"; transcript_id "5_00008005"; exon_number "3"; gene_name "uc001giw.2"; oId "uc001giw.2"; nearest_ref "uc001giw.2"; class_code "="; tss_id "TSS4669"; p_id "P4982";
chr1	Cufflinks	exon	173204199	173209162	.	-	.	gene_id "XLOC_004750"; transcript_id "5_00008006"; exon_number "1"; gene_name "uc001gix.1"; oId "uc001gix.1_ext"; nearest_ref "uc001gix.1"; class_code "="; tss_id "TSS4670";
chr1	Cufflinks	exon	173431463	173431593	.	-	.	gene_id "XLOC_004750"; transcript_id "5_00008006"; exon_number "2"; gene_name "uc001gix.1"; oId "uc001gix.1_ext"; nearest_ref "uc001gix.1"; class_code "="; tss_id "TSS4670";
chr1	Cufflinks	exon	173445771	173446315	.	-	.	gene_id "XLOC_004750"; transcript_id "5_00008006"; exon_number "3"; gene_name "uc001gix.1"; oId "uc001gix.1_ext"; nearest_ref "uc001gix.1"; class_code "="; tss_id "TSS4670";
chr1	hg19_knownGene	exon	173387088	173387761	.	-	.	gene_id "XLOC_004750"; transcript_id "5_00008009"; exon_number "1"; gene_name "uc010pmp.1"; oId "uc010pmp.1"; nearest_ref "uc010pmp.1"; class_code "="; tss_id "TSS4671";
chr1	hg19_knownGene	exon	173429517	173430501	.	-	.	gene_id "XLOC_004750"; transcript_id "5_00008009"; exon_number "2"; gene_name "uc010pmp.1"; oId "uc010pmp.1"; nearest_ref "uc010pmp.1"; class_code "="; tss_id "TSS4671";
chr1	Cufflinks	exon	173387088	173387761	.	-	.	gene_id "XLOC_004750"; transcript_id "5_00011235"; exon_number "1"; gene_name "uc001gix.1"; oId "SC4.2456.7"; nearest_ref "uc001gix.1"; class_code "j"; tss_id "TSS4670";
chr1	Cufflinks	exon	173431463	173431593	.	-	.	gene_id "XLOC_004750"; transcript_id "5_00011235"; exon_number "2"; gene_name "uc001gix.1"; oId "SC4.2456.7"; nearest_ref "uc001gix.1"; class_code "j"; tss_id "TSS4670";
chr1	Cufflinks	exon	173445771	173446294	.	-	.	gene_id "XLOC_004750"; transcript_id "5_00011235"; exon_number "3"; gene_name "uc001gix.1"; oId "SC4.2456.7"; nearest_ref "uc001gix.1"; class_code "j"; tss_id "TSS4670";
chr1	Cufflinks	exon	173387088	173387761	.	-	.	gene_id "XLOC_004750"; transcript_id "5_00012846"; exon_number "1"; gene_name "uc001gix.1"; oId "upf3.1715.5"; nearest_ref "uc001gix.1"; class_code "j"; tss_id "TSS4670";
chr1	Cufflinks	exon	173409602	173409889	.	-	.	gene_id "XLOC_004750"; transcript_id "5_00012846"; exon_number "2"; gene_name "uc001gix.1"; oId "upf3.1715.5"; nearest_ref "uc001gix.1"; class_code "j"; tss_id "TSS4670";
chr1	Cufflinks	exon	173411058	173411236	.	-	.	gene_id "XLOC_004750"; transcript_id "5_00012846"; exon_number "3"; gene_name "uc001gix.1"; oId "upf3.1715.5"; nearest_ref "uc001gix.1"; class_code "j"; tss_id "TSS4670";
chr1	Cufflinks	exon	173431463	173431593	.	-	.	gene_id "XLOC_004750"; transcript_id "5_00012846"; exon_number "4"; gene_name "uc001gix.1"; oId "upf3.1715.5"; nearest_ref "uc001gix.1"; class_code "j"; tss_id "TSS4670";
chr1	Cufflinks	exon	173445771	173446294	.	-	.	gene_id "XLOC_004750"; transcript_id "5_00012846"; exon_number "5"; gene_name "uc001gix.1"; oId "upf3.1715.5"; nearest_ref "uc001gix.1"; class_code "j"; tss_id "TSS4670";
chr1	Cufflinks	exon	173387088	173387761	.	-	.	gene_id "XLOC_004750"; transcript_id "5_00011234"; exon_number "1"; gene_name "uc001gix.1"; oId "SC4.2456.6"; nearest_ref "uc001gix.1"; class_code "j"; tss_id "TSS4670";
chr1	Cufflinks	exon	173445771	173446294	.	-	.	gene_id "XLOC_004750"; transcript_id "5_00011234"; exon_number "2"; gene_name "uc001gix.1"; oId "SC4.2456.6"; nearest_ref "uc001gix.1"; class_code "j"; tss_id "TSS4670";
chr1	Cufflinks	exon	173428576	173430499	.	-	.	gene_id "XLOC_004750"; transcript_id "5_00012847"; exon_number "1"; gene_name "uc001gix.1"; oId "upf3.1715.7"; nearest_ref "uc001gix.1"; class_code "j"; tss_id "TSS4670";
chr1	Cufflinks	exon	173431463	173431593	.	-	.	gene_id "XLOC_004750"; transcript_id "5_00012847"; exon_number "2"; gene_name "uc001gix.1"; oId "upf3.1715.7"; nearest_ref "uc001gix.1"; class_code "j"; tss_id "TSS4670";
chr1	Cufflinks	exon	173445771	173446294	.	-	.	gene_id "XLOC_004750"; transcript_id "5_00012847"; exon_number "3"; gene_name "uc001gix.1"; oId "upf3.1715.7"; nearest_ref "uc001gix.1"; class_code "j"; tss_id "TSS4670";
chr1	Cufflinks	exon	173428913	173430501	.	-	.	gene_id "XLOC_004750"; transcript_id "5_00008010"; exon_number "1"; gene_name "uc010pmp.1"; oId "SC3.uc010pmp.1.2"; nearest_ref "uc010pmp.1"; class_code "e";
chr1	Cufflinks	exon	173186012	173186112	.	-	.	gene_id "XLOC_004751"; transcript_id "5_00011233"; exon_number "1"; oId "SC4.2457.1"; class_code "u";
chr1	Cufflinks	exon	173288575	173288965	.	-	.	gene_id "XLOC_004752"; transcript_id "5_00015416"; exon_number "1"; gene_name "uc001gix.1"; oId "upf1_r4.2798.1"; nearest_ref "uc001gix.1"; class_code "i";
chr1	Cufflinks	exon	173331555	173331704	.	-	.	gene_id "XLOC_004753"; transcript_id "5_00008007"; exon_number "1"; gene_name "uc001gix.1"; oId "SC4.2458.1"; nearest_ref "uc001gix.1"; class_code "i";
chr1	Cufflinks	exon	173332660	173332762	.	-	.	gene_id "XLOC_004754"; transcript_id "5_00008008"; exon_number "1"; gene_name "uc001gix.1"; oId "SC3.1642.1"; nearest_ref "uc001gix.1"; class_code "i";
chr1	Cufflinks	exon	173354740	173354935	.	-	.	gene_id "XLOC_004755"; transcript_id "5_00015417"; exon_number "1"; gene_name "uc001gix.1"; oId "upf1_r4.2801.1"; nearest_ref "uc001gix.1"; class_code "i";
chr1	Cufflinks	exon	173379870	173380064	.	-	.	gene_id "XLOC_004756"; transcript_id "5_00015418"; exon_number "1"; gene_name "uc001gix.1"; oId "upf1_r4.2802.1"; nearest_ref "uc001gix.1"; class_code "i";
chr1	Cufflinks	exon	173417530	173417773	.	-	.	gene_id "XLOC_004757"; transcript_id "5_00011236"; exon_number "1"; gene_name "uc001gix.1"; oId "SC4.2459.1"; nearest_ref "uc001gix.1"; class_code "i";
chr1	Cufflinks	exon	173417626	173417840	.	-	.	gene_id "XLOC_004757"; transcript_id "5_00015419"; exon_number "1"; gene_name "uc001gix.1"; oId "upf1_r4.2803.1"; nearest_ref "uc001gix.1"; class_code "i";
chr1	hg19_knownGene	exon	173469604	173470236	.	-	.	gene_id "XLOC_004758"; transcript_id "5_00008011"; exon_number "1"; gene_name "uc009wwe.2"; oId "uc009wwe.2"; nearest_ref "uc009wwe.2"; class_code "="; tss_id "TSS4672"; p_id "P4984";
chr1	hg19_knownGene	exon	173472405	173472465	.	-	.	gene_id "XLOC_004758"; transcript_id "5_00008011"; exon_number "2"; gene_name "uc009wwe.2"; oId "uc009wwe.2"; nearest_ref "uc009wwe.2"; class_code "="; tss_id "TSS4672"; p_id "P4984";
chr1	hg19_knownGene	exon	173474386	173474470	.	-	.	gene_id "XLOC_004758"; transcript_id "5_00008011"; exon_number "3"; gene_name "uc009wwe.2"; oId "uc009wwe.2"; nearest_ref "uc009wwe.2"; class_code "="; tss_id "TSS4672"; p_id "P4984";
chr1	hg19_knownGene	exon	173475995	173476180	.	-	.	gene_id "XLOC_004758"; transcript_id "5_00008011"; exon_number "4"; gene_name "uc009wwe.2"; oId "uc009wwe.2"; nearest_ref "uc009wwe.2"; class_code "="; tss_id "TSS4672"; p_id "P4984";
chr1	hg19_knownGene	exon	173478707	173478838	.	-	.	gene_id "XLOC_004758"; transcript_id "5_00008011"; exon_number "5"; gene_name "uc009wwe.2"; oId "uc009wwe.2"; nearest_ref "uc009wwe.2"; class_code "="; tss_id "TSS4672"; p_id "P4984";
chr1	hg19_knownGene	exon	173486676	173486843	.	-	.	gene_id "XLOC_004758"; transcript_id "5_00008011"; exon_number "6"; gene_name "uc009wwe.2"; oId "uc009wwe.2"; nearest_ref "uc009wwe.2"; class_code "="; tss_id "TSS4672"; p_id "P4984";
chr1	hg19_knownGene	exon	173490440	173490538	.	-	.	gene_id "XLOC_004758"; transcript_id "5_00008011"; exon_number "7"; gene_name "uc009wwe.2"; oId "uc009wwe.2"; nearest_ref "uc009wwe.2"; class_code "="; tss_id "TSS4672"; p_id "P4984";
chr1	hg19_knownGene	exon	173493108	173493233	.	-	.	gene_id "XLOC_004758"; transcript_id "5_00008011"; exon_number "8"; gene_name "uc009wwe.2"; oId "uc009wwe.2"; nearest_ref "uc009wwe.2"; class_code "="; tss_id "TSS4672"; p_id "P4984";
chr1	hg19_knownGene	exon	173493918	173494066	.	-	.	gene_id "XLOC_004758"; transcript_id "5_00008011"; exon_number "9"; gene_name "uc009wwe.2"; oId "uc009wwe.2"; nearest_ref "uc009wwe.2"; class_code "="; tss_id "TSS4672"; p_id "P4984";
chr1	hg19_knownGene	exon	173495802	173495853	.	-	.	gene_id "XLOC_004758"; transcript_id "5_00008011"; exon_number "10"; gene_name "uc009wwe.2"; oId "uc009wwe.2"; nearest_ref "uc009wwe.2"; class_code "="; tss_id "TSS4672"; p_id "P4984";
chr1	hg19_knownGene	exon	173499044	173499193	.	-	.	gene_id "XLOC_004758"; transcript_id "5_00008011"; exon_number "11"; gene_name "uc009wwe.2"; oId "uc009wwe.2"; nearest_ref "uc009wwe.2"; class_code "="; tss_id "TSS4672"; p_id "P4984";
chr1	hg19_knownGene	exon	173502748	173502936	.	-	.	gene_id "XLOC_004758"; transcript_id "5_00008011"; exon_number "12"; gene_name "uc009wwe.2"; oId "uc009wwe.2"; nearest_ref "uc009wwe.2"; class_code "="; tss_id "TSS4672"; p_id "P4984";
chr1	hg19_knownGene	exon	173503623	173503821	.	-	.	gene_id "XLOC_004758"; transcript_id "5_00008011"; exon_number "13"; gene_name "uc009wwe.2"; oId "uc009wwe.2"; nearest_ref "uc009wwe.2"; class_code "="; tss_id "TSS4672"; p_id "P4984";
chr1	hg19_knownGene	exon	173504969	173505088	.	-	.	gene_id "XLOC_004758"; transcript_id "5_00008011"; exon_number "14"; gene_name "uc009wwe.2"; oId "uc009wwe.2"; nearest_ref "uc009wwe.2"; class_code "="; tss_id "TSS4672"; p_id "P4984";
chr1	hg19_knownGene	exon	173506081	173506178	.	-	.	gene_id "XLOC_004758"; transcript_id "5_00008011"; exon_number "15"; gene_name "uc009wwe.2"; oId "uc009wwe.2"; nearest_ref "uc009wwe.2"; class_code "="; tss_id "TSS4672"; p_id "P4984";
chr1	hg19_knownGene	exon	173516828	173516923	.	-	.	gene_id "XLOC_004758"; transcript_id "5_00008011"; exon_number "16"; gene_name "uc009wwe.2"; oId "uc009wwe.2"; nearest_ref "uc009wwe.2"; class_code "="; tss_id "TSS4672"; p_id "P4984";
chr1	hg19_knownGene	exon	173517528	173517691	.	-	.	gene_id "XLOC_004758"; transcript_id "5_00008011"; exon_number "17"; gene_name "uc009wwe.2"; oId "uc009wwe.2"; nearest_ref "uc009wwe.2"; class_code "="; tss_id "TSS4672"; p_id "P4984";
chr1	hg19_knownGene	exon	173526479	173526647	.	-	.	gene_id "XLOC_004758"; transcript_id "5_00008011"; exon_number "18"; gene_name "uc009wwe.2"; oId "uc009wwe.2"; nearest_ref "uc009wwe.2"; class_code "="; tss_id "TSS4672"; p_id "P4984";
chr1	hg19_knownGene	exon	173540641	173540867	.	-	.	gene_id "XLOC_004758"; transcript_id "5_00008011"; exon_number "19"; gene_name "uc009wwe.2"; oId "uc009wwe.2"; nearest_ref "uc009wwe.2"; class_code "="; tss_id "TSS4672"; p_id "P4984";
chr1	hg19_knownGene	exon	173542321	173542464	.	-	.	gene_id "XLOC_004758"; transcript_id "5_00008011"; exon_number "20"; gene_name "uc009wwe.2"; oId "uc009wwe.2"; nearest_ref "uc009wwe.2"; class_code "="; tss_id "TSS4672"; p_id "P4984";
chr1	hg19_knownGene	exon	173545800	173545899	.	-	.	gene_id "XLOC_004758"; transcript_id "5_00008011"; exon_number "21"; gene_name "uc009wwe.2"; oId "uc009wwe.2"; nearest_ref "uc009wwe.2"; class_code "="; tss_id "TSS4672"; p_id "P4984";
chr1	hg19_knownGene	exon	173469604	173470236	.	-	.	gene_id "XLOC_004758"; transcript_id "5_00008012"; exon_number "1"; gene_name "uc001giz.2"; oId "uc001giz.2"; nearest_ref "uc001giz.2"; class_code "="; tss_id "TSS4673"; p_id "P4983";
chr1	hg19_knownGene	exon	173472405	173472465	.	-	.	gene_id "XLOC_004758"; transcript_id "5_00008012"; exon_number "2"; gene_name "uc001giz.2"; oId "uc001giz.2"; nearest_ref "uc001giz.2"; class_code "="; tss_id "TSS4673"; p_id "P4983";
chr1	hg19_knownGene	exon	173474386	173474470	.	-	.	gene_id "XLOC_004758"; transcript_id "5_00008012"; exon_number "3"; gene_name "uc001giz.2"; oId "uc001giz.2"; nearest_ref "uc001giz.2"; class_code "="; tss_id "TSS4673"; p_id "P4983";
chr1	hg19_knownGene	exon	173475995	173476180	.	-	.	gene_id "XLOC_004758"; transcript_id "5_00008012"; exon_number "4"; gene_name "uc001giz.2"; oId "uc001giz.2"; nearest_ref "uc001giz.2"; class_code "="; tss_id "TSS4673"; p_id "P4983";
chr1	hg19_knownGene	exon	173478707	173478838	.	-	.	gene_id "XLOC_004758"; transcript_id "5_00008012"; exon_number "5"; gene_name "uc001giz.2"; oId "uc001giz.2"; nearest_ref "uc001giz.2"; class_code "="; tss_id "TSS4673"; p_id "P4983";
chr1	hg19_knownGene	exon	173486676	173486843	.	-	.	gene_id "XLOC_004758"; transcript_id "5_00008012"; exon_number "6"; gene_name "uc001giz.2"; oId "uc001giz.2"; nearest_ref "uc001giz.2"; class_code "="; tss_id "TSS4673"; p_id "P4983";
chr1	hg19_knownGene	exon	173490440	173490538	.	-	.	gene_id "XLOC_004758"; transcript_id "5_00008012"; exon_number "7"; gene_name "uc001giz.2"; oId "uc001giz.2"; nearest_ref "uc001giz.2"; class_code "="; tss_id "TSS4673"; p_id "P4983";
chr1	hg19_knownGene	exon	173493108	173493233	.	-	.	gene_id "XLOC_004758"; transcript_id "5_00008012"; exon_number "8"; gene_name "uc001giz.2"; oId "uc001giz.2"; nearest_ref "uc001giz.2"; class_code "="; tss_id "TSS4673"; p_id "P4983";
chr1	hg19_knownGene	exon	173493918	173494066	.	-	.	gene_id "XLOC_004758"; transcript_id "5_00008012"; exon_number "9"; gene_name "uc001giz.2"; oId "uc001giz.2"; nearest_ref "uc001giz.2"; class_code "="; tss_id "TSS4673"; p_id "P4983";
chr1	hg19_knownGene	exon	173495802	173495853	.	-	.	gene_id "XLOC_004758"; transcript_id "5_00008012"; exon_number "10"; gene_name "uc001giz.2"; oId "uc001giz.2"; nearest_ref "uc001giz.2"; class_code "="; tss_id "TSS4673"; p_id "P4983";
chr1	hg19_knownGene	exon	173499044	173499193	.	-	.	gene_id "XLOC_004758"; transcript_id "5_00008012"; exon_number "11"; gene_name "uc001giz.2"; oId "uc001giz.2"; nearest_ref "uc001giz.2"; class_code "="; tss_id "TSS4673"; p_id "P4983";
chr1	hg19_knownGene	exon	173502748	173502936	.	-	.	gene_id "XLOC_004758"; transcript_id "5_00008012"; exon_number "12"; gene_name "uc001giz.2"; oId "uc001giz.2"; nearest_ref "uc001giz.2"; class_code "="; tss_id "TSS4673"; p_id "P4983";
chr1	hg19_knownGene	exon	173503623	173503821	.	-	.	gene_id "XLOC_004758"; transcript_id "5_00008012"; exon_number "13"; gene_name "uc001giz.2"; oId "uc001giz.2"; nearest_ref "uc001giz.2"; class_code "="; tss_id "TSS4673"; p_id "P4983";
chr1	hg19_knownGene	exon	173504969	173505088	.	-	.	gene_id "XLOC_004758"; transcript_id "5_00008012"; exon_number "14"; gene_name "uc001giz.2"; oId "uc001giz.2"; nearest_ref "uc001giz.2"; class_code "="; tss_id "TSS4673"; p_id "P4983";
chr1	hg19_knownGene	exon	173506081	173506178	.	-	.	gene_id "XLOC_004758"; transcript_id "5_00008012"; exon_number "15"; gene_name "uc001giz.2"; oId "uc001giz.2"; nearest_ref "uc001giz.2"; class_code "="; tss_id "TSS4673"; p_id "P4983";
chr1	hg19_knownGene	exon	173516828	173516923	.	-	.	gene_id "XLOC_004758"; transcript_id "5_00008012"; exon_number "16"; gene_name "uc001giz.2"; oId "uc001giz.2"; nearest_ref "uc001giz.2"; class_code "="; tss_id "TSS4673"; p_id "P4983";
chr1	hg19_knownGene	exon	173517528	173517691	.	-	.	gene_id "XLOC_004758"; transcript_id "5_00008012"; exon_number "17"; gene_name "uc001giz.2"; oId "uc001giz.2"; nearest_ref "uc001giz.2"; class_code "="; tss_id "TSS4673"; p_id "P4983";
chr1	hg19_knownGene	exon	173523872	173523953	.	-	.	gene_id "XLOC_004758"; transcript_id "5_00008012"; exon_number "18"; gene_name "uc001giz.2"; oId "uc001giz.2"; nearest_ref "uc001giz.2"; class_code "="; tss_id "TSS4673"; p_id "P4983";
chr1	hg19_knownGene	exon	173526479	173526647	.	-	.	gene_id "XLOC_004758"; transcript_id "5_00008012"; exon_number "19"; gene_name "uc001giz.2"; oId "uc001giz.2"; nearest_ref "uc001giz.2"; class_code "="; tss_id "TSS4673"; p_id "P4983";
chr1	hg19_knownGene	exon	173542321	173542464	.	-	.	gene_id "XLOC_004758"; transcript_id "5_00008012"; exon_number "20"; gene_name "uc001giz.2"; oId "uc001giz.2"; nearest_ref "uc001giz.2"; class_code "="; tss_id "TSS4673"; p_id "P4983";
chr1	hg19_knownGene	exon	173545800	173545899	.	-	.	gene_id "XLOC_004758"; transcript_id "5_00008012"; exon_number "21"; gene_name "uc001giz.2"; oId "uc001giz.2"; nearest_ref "uc001giz.2"; class_code "="; tss_id "TSS4673"; p_id "P4983";
chr1	hg19_knownGene	exon	173550986	173551147	.	-	.	gene_id "XLOC_004758"; transcript_id "5_00008012"; exon_number "22"; gene_name "uc001giz.2"; oId "uc001giz.2"; nearest_ref "uc001giz.2"; class_code "="; tss_id "TSS4673"; p_id "P4983";
chr1	hg19_knownGene	exon	173552645	173552761	.	-	.	gene_id "XLOC_004758"; transcript_id "5_00008012"; exon_number "23"; gene_name "uc001giz.2"; oId "uc001giz.2"; nearest_ref "uc001giz.2"; class_code "="; tss_id "TSS4673"; p_id "P4983";
chr1	hg19_knownGene	exon	173556804	173556969	.	-	.	gene_id "XLOC_004758"; transcript_id "5_00008012"; exon_number "24"; gene_name "uc001giz.2"; oId "uc001giz.2"; nearest_ref "uc001giz.2"; class_code "="; tss_id "TSS4673"; p_id "P4983";
chr1	hg19_knownGene	exon	173567043	173567171	.	-	.	gene_id "XLOC_004758"; transcript_id "5_00008012"; exon_number "25"; gene_name "uc001giz.2"; oId "uc001giz.2"; nearest_ref "uc001giz.2"; class_code "="; tss_id "TSS4673"; p_id "P4983";
chr1	hg19_knownGene	exon	173569256	173569356	.	-	.	gene_id "XLOC_004758"; transcript_id "5_00008012"; exon_number "26"; gene_name "uc001giz.2"; oId "uc001giz.2"; nearest_ref "uc001giz.2"; class_code "="; tss_id "TSS4673"; p_id "P4983";
chr1	hg19_knownGene	exon	173570789	173570994	.	-	.	gene_id "XLOC_004758"; transcript_id "5_00008012"; exon_number "27"; gene_name "uc001giz.2"; oId "uc001giz.2"; nearest_ref "uc001giz.2"; class_code "="; tss_id "TSS4673"; p_id "P4983";
chr1	hg19_knownGene	exon	173571890	173572233	.	-	.	gene_id "XLOC_004758"; transcript_id "5_00008012"; exon_number "28"; gene_name "uc001giz.2"; oId "uc001giz.2"; nearest_ref "uc001giz.2"; class_code "="; tss_id "TSS4673"; p_id "P4983";
chr1	hg19_knownGene	exon	173493918	173494066	.	-	.	gene_id "XLOC_004758"; transcript_id "5_00008013"; exon_number "1"; gene_name "uc010pmq.1"; oId "uc010pmq.1"; nearest_ref "uc010pmq.1"; class_code "="; tss_id "TSS4673";
chr1	hg19_knownGene	exon	173495802	173495853	.	-	.	gene_id "XLOC_004758"; transcript_id "5_00008013"; exon_number "2"; gene_name "uc010pmq.1"; oId "uc010pmq.1"; nearest_ref "uc010pmq.1"; class_code "="; tss_id "TSS4673";
chr1	hg19_knownGene	exon	173499044	173499193	.	-	.	gene_id "XLOC_004758"; transcript_id "5_00008013"; exon_number "3"; gene_name "uc010pmq.1"; oId "uc010pmq.1"; nearest_ref "uc010pmq.1"; class_code "="; tss_id "TSS4673";
chr1	hg19_knownGene	exon	173502748	173502936	.	-	.	gene_id "XLOC_004758"; transcript_id "5_00008013"; exon_number "4"; gene_name "uc010pmq.1"; oId "uc010pmq.1"; nearest_ref "uc010pmq.1"; class_code "="; tss_id "TSS4673";
chr1	hg19_knownGene	exon	173506081	173506178	.	-	.	gene_id "XLOC_004758"; transcript_id "5_00008013"; exon_number "5"; gene_name "uc010pmq.1"; oId "uc010pmq.1"; nearest_ref "uc010pmq.1"; class_code "="; tss_id "TSS4673";
chr1	hg19_knownGene	exon	173516828	173516923	.	-	.	gene_id "XLOC_004758"; transcript_id "5_00008013"; exon_number "6"; gene_name "uc010pmq.1"; oId "uc010pmq.1"; nearest_ref "uc010pmq.1"; class_code "="; tss_id "TSS4673";
chr1	hg19_knownGene	exon	173517528	173517691	.	-	.	gene_id "XLOC_004758"; transcript_id "5_00008013"; exon_number "7"; gene_name "uc010pmq.1"; oId "uc010pmq.1"; nearest_ref "uc010pmq.1"; class_code "="; tss_id "TSS4673";
chr1	hg19_knownGene	exon	173523872	173523953	.	-	.	gene_id "XLOC_004758"; transcript_id "5_00008013"; exon_number "8"; gene_name "uc010pmq.1"; oId "uc010pmq.1"; nearest_ref "uc010pmq.1"; class_code "="; tss_id "TSS4673";
chr1	hg19_knownGene	exon	173526479	173526647	.	-	.	gene_id "XLOC_004758"; transcript_id "5_00008013"; exon_number "9"; gene_name "uc010pmq.1"; oId "uc010pmq.1"; nearest_ref "uc010pmq.1"; class_code "="; tss_id "TSS4673";
chr1	hg19_knownGene	exon	173542321	173542464	.	-	.	gene_id "XLOC_004758"; transcript_id "5_00008013"; exon_number "10"; gene_name "uc010pmq.1"; oId "uc010pmq.1"; nearest_ref "uc010pmq.1"; class_code "="; tss_id "TSS4673";
chr1	hg19_knownGene	exon	173545800	173545899	.	-	.	gene_id "XLOC_004758"; transcript_id "5_00008013"; exon_number "11"; gene_name "uc010pmq.1"; oId "uc010pmq.1"; nearest_ref "uc010pmq.1"; class_code "="; tss_id "TSS4673";
chr1	hg19_knownGene	exon	173550986	173551147	.	-	.	gene_id "XLOC_004758"; transcript_id "5_00008013"; exon_number "12"; gene_name "uc010pmq.1"; oId "uc010pmq.1"; nearest_ref "uc010pmq.1"; class_code "="; tss_id "TSS4673";
chr1	hg19_knownGene	exon	173552645	173552761	.	-	.	gene_id "XLOC_004758"; transcript_id "5_00008013"; exon_number "13"; gene_name "uc010pmq.1"; oId "uc010pmq.1"; nearest_ref "uc010pmq.1"; class_code "="; tss_id "TSS4673";
chr1	hg19_knownGene	exon	173556804	173556969	.	-	.	gene_id "XLOC_004758"; transcript_id "5_00008013"; exon_number "14"; gene_name "uc010pmq.1"; oId "uc010pmq.1"; nearest_ref "uc010pmq.1"; class_code "="; tss_id "TSS4673";
chr1	hg19_knownGene	exon	173567043	173567171	.	-	.	gene_id "XLOC_004758"; transcript_id "5_00008013"; exon_number "15"; gene_name "uc010pmq.1"; oId "uc010pmq.1"; nearest_ref "uc010pmq.1"; class_code "="; tss_id "TSS4673";
chr1	hg19_knownGene	exon	173570789	173570855	.	-	.	gene_id "XLOC_004758"; transcript_id "5_00008013"; exon_number "16"; gene_name "uc010pmq.1"; oId "uc010pmq.1"; nearest_ref "uc010pmq.1"; class_code "="; tss_id "TSS4673";
chr1	hg19_knownGene	exon	173571890	173572233	.	-	.	gene_id "XLOC_004758"; transcript_id "5_00008013"; exon_number "17"; gene_name "uc010pmq.1"; oId "uc010pmq.1"; nearest_ref "uc010pmq.1"; class_code "="; tss_id "TSS4673";
chr1	hg19_knownGene	exon	173577475	173579354	.	-	.	gene_id "XLOC_004759"; transcript_id "5_00008014"; exon_number "1"; gene_name "uc001gja.1"; oId "uc001gja.1"; nearest_ref "uc001gja.1"; class_code "="; tss_id "TSS4674"; p_id "P4986";
chr1	hg19_knownGene	exon	173593926	173594064	.	-	.	gene_id "XLOC_004759"; transcript_id "5_00008014"; exon_number "2"; gene_name "uc001gja.1"; oId "uc001gja.1"; nearest_ref "uc001gja.1"; class_code "="; tss_id "TSS4674"; p_id "P4986";
chr1	hg19_knownGene	exon	173596204	173596298	.	-	.	gene_id "XLOC_004759"; transcript_id "5_00008014"; exon_number "3"; gene_name "uc001gja.1"; oId "uc001gja.1"; nearest_ref "uc001gja.1"; class_code "="; tss_id "TSS4674"; p_id "P4986";
chr1	hg19_knownGene	exon	173615985	173616152	.	-	.	gene_id "XLOC_004759"; transcript_id "5_00008014"; exon_number "4"; gene_name "uc001gja.1"; oId "uc001gja.1"; nearest_ref "uc001gja.1"; class_code "="; tss_id "TSS4674"; p_id "P4986";
chr1	hg19_knownGene	exon	173628230	173628572	.	-	.	gene_id "XLOC_004759"; transcript_id "5_00008014"; exon_number "5"; gene_name "uc001gja.1"; oId "uc001gja.1"; nearest_ref "uc001gja.1"; class_code "="; tss_id "TSS4674"; p_id "P4986";
chr1	hg19_knownGene	exon	173638956	173639001	.	-	.	gene_id "XLOC_004759"; transcript_id "5_00008014"; exon_number "6"; gene_name "uc001gja.1"; oId "uc001gja.1"; nearest_ref "uc001gja.1"; class_code "="; tss_id "TSS4674"; p_id "P4986";
chr1	hg19_knownGene	exon	173626781	173628572	.	-	.	gene_id "XLOC_004759"; transcript_id "5_00008015"; exon_number "1"; gene_name "uc001gjb.3"; oId "uc001gjb.3"; nearest_ref "uc001gjb.3"; class_code "="; tss_id "TSS4674"; p_id "P4985";
chr1	hg19_knownGene	exon	173638956	173639001	.	-	.	gene_id "XLOC_004759"; transcript_id "5_00008015"; exon_number "2"; gene_name "uc001gjb.3"; oId "uc001gjb.3"; nearest_ref "uc001gjb.3"; class_code "="; tss_id "TSS4674"; p_id "P4985";
chr1	Cufflinks	exon	173756834	173757126	.	-	.	gene_id "XLOC_004760"; transcript_id "5_00011238"; exon_number "1"; oId "SC4.2567.1"; class_code "u";
chr1	Cufflinks	exon	173764209	173765465	.	-	.	gene_id "XLOC_004761"; transcript_id "5_00015420"; exon_number "1"; oId "upf1_r4.2780.1"; class_code "u";
chr1	Cufflinks	exon	173765587	173766473	.	-	.	gene_id "XLOC_004762"; transcript_id "5_00015421"; exon_number "1"; oId "upf1_r4.2781.1"; class_code "u";
chr1	hg19_knownGene	exon	173768690	173769657	.	-	.	gene_id "XLOC_004763"; transcript_id "5_00008016"; exon_number "1"; gene_name "uc009wwg.2"; oId "uc009wwg.2"; nearest_ref "uc009wwg.2"; class_code "="; tss_id "TSS4675"; p_id "P4989";
chr1	hg19_knownGene	exon	173772101	173772643	.	-	.	gene_id "XLOC_004763"; transcript_id "5_00008016"; exon_number "2"; gene_name "uc009wwg.2"; oId "uc009wwg.2"; nearest_ref "uc009wwg.2"; class_code "="; tss_id "TSS4675"; p_id "P4989";
chr1	hg19_knownGene	exon	173776405	173776448	.	-	.	gene_id "XLOC_004763"; transcript_id "5_00008016"; exon_number "3"; gene_name "uc009wwg.2"; oId "uc009wwg.2"; nearest_ref "uc009wwg.2"; class_code "="; tss_id "TSS4675"; p_id "P4989";
chr1	hg19_knownGene	exon	173780270	173780444	.	-	.	gene_id "XLOC_004763"; transcript_id "5_00008016"; exon_number "4"; gene_name "uc009wwg.2"; oId "uc009wwg.2"; nearest_ref "uc009wwg.2"; class_code "="; tss_id "TSS4675"; p_id "P4989";
chr1	hg19_knownGene	exon	173793064	173793157	.	-	.	gene_id "XLOC_004763"; transcript_id "5_00008016"; exon_number "5"; gene_name "uc009wwg.2"; oId "uc009wwg.2"; nearest_ref "uc009wwg.2"; class_code "="; tss_id "TSS4675"; p_id "P4989";
chr1	hg19_knownGene	exon	173768690	173769657	.	-	.	gene_id "XLOC_004763"; transcript_id "5_00008017"; exon_number "1"; gene_name "uc001gje.3"; oId "uc001gje.3"; nearest_ref "uc001gje.3"; class_code "="; tss_id "TSS4676"; p_id "P4988";
chr1	hg19_knownGene	exon	173772101	173772643	.	-	.	gene_id "XLOC_004763"; transcript_id "5_00008017"; exon_number "2"; gene_name "uc001gje.3"; oId "uc001gje.3"; nearest_ref "uc001gje.3"; class_code "="; tss_id "TSS4676"; p_id "P4988";
chr1	hg19_knownGene	exon	173776405	173776656	.	-	.	gene_id "XLOC_004763"; transcript_id "5_00008017"; exon_number "3"; gene_name "uc001gje.3"; oId "uc001gje.3"; nearest_ref "uc001gje.3"; class_code "="; tss_id "TSS4676"; p_id "P4988";
chr1	hg19_knownGene	exon	173780270	173780444	.	-	.	gene_id "XLOC_004763"; transcript_id "5_00008017"; exon_number "4"; gene_name "uc001gje.3"; oId "uc001gje.3"; nearest_ref "uc001gje.3"; class_code "="; tss_id "TSS4676"; p_id "P4988";
chr1	hg19_knownGene	exon	173793064	173793270	.	-	.	gene_id "XLOC_004763"; transcript_id "5_00008017"; exon_number "5"; gene_name "uc001gje.3"; oId "uc001gje.3"; nearest_ref "uc001gje.3"; class_code "="; tss_id "TSS4676"; p_id "P4988";
chr1	hg19_knownGene	exon	173768690	173769657	.	-	.	gene_id "XLOC_004763"; transcript_id "5_00008019"; exon_number "1"; gene_name "uc001gjg.3"; oId "uc001gjg.3"; nearest_ref "uc001gjg.3"; class_code "="; tss_id "TSS4677"; p_id "P4987";
chr1	hg19_knownGene	exon	173772101	173772643	.	-	.	gene_id "XLOC_004763"; transcript_id "5_00008019"; exon_number "2"; gene_name "uc001gjg.3"; oId "uc001gjg.3"; nearest_ref "uc001gjg.3"; class_code "="; tss_id "TSS4677"; p_id "P4987";
chr1	hg19_knownGene	exon	173775577	173775714	.	-	.	gene_id "XLOC_004763"; transcript_id "5_00008019"; exon_number "3"; gene_name "uc001gjg.3"; oId "uc001gjg.3"; nearest_ref "uc001gjg.3"; class_code "="; tss_id "TSS4677"; p_id "P4987";
chr1	hg19_knownGene	exon	173776405	173776656	.	-	.	gene_id "XLOC_004763"; transcript_id "5_00008019"; exon_number "4"; gene_name "uc001gjg.3"; oId "uc001gjg.3"; nearest_ref "uc001gjg.3"; class_code "="; tss_id "TSS4677"; p_id "P4987";
chr1	hg19_knownGene	exon	173780270	173780444	.	-	.	gene_id "XLOC_004763"; transcript_id "5_00008019"; exon_number "5"; gene_name "uc001gjg.3"; oId "uc001gjg.3"; nearest_ref "uc001gjg.3"; class_code "="; tss_id "TSS4677"; p_id "P4987";
chr1	hg19_knownGene	exon	173793064	173793157	.	-	.	gene_id "XLOC_004763"; transcript_id "5_00008019"; exon_number "6"; gene_name "uc001gjg.3"; oId "uc001gjg.3"; nearest_ref "uc001gjg.3"; class_code "="; tss_id "TSS4677"; p_id "P4987";
chr1	hg19_knownGene	exon	173793276	173794026	.	-	.	gene_id "XLOC_004763"; transcript_id "5_00008019"; exon_number "7"; gene_name "uc001gjg.3"; oId "uc001gjg.3"; nearest_ref "uc001gjg.3"; class_code "="; tss_id "TSS4677"; p_id "P4987";
chr1	hg19_knownGene	exon	173768690	173769657	.	-	.	gene_id "XLOC_004763"; transcript_id "5_00008018"; exon_number "1"; gene_name "uc001gjf.3"; oId "uc001gjf.3"; nearest_ref "uc001gjf.3"; class_code "="; tss_id "TSS4677"; p_id "P4988";
chr1	hg19_knownGene	exon	173772101	173772643	.	-	.	gene_id "XLOC_004763"; transcript_id "5_00008018"; exon_number "2"; gene_name "uc001gjf.3"; oId "uc001gjf.3"; nearest_ref "uc001gjf.3"; class_code "="; tss_id "TSS4677"; p_id "P4988";
chr1	hg19_knownGene	exon	173776405	173776656	.	-	.	gene_id "XLOC_004763"; transcript_id "5_00008018"; exon_number "3"; gene_name "uc001gjf.3"; oId "uc001gjf.3"; nearest_ref "uc001gjf.3"; class_code "="; tss_id "TSS4677"; p_id "P4988";
chr1	hg19_knownGene	exon	173780270	173780444	.	-	.	gene_id "XLOC_004763"; transcript_id "5_00008018"; exon_number "4"; gene_name "uc001gjf.3"; oId "uc001gjf.3"; nearest_ref "uc001gjf.3"; class_code "="; tss_id "TSS4677"; p_id "P4988";
chr1	hg19_knownGene	exon	173793064	173793157	.	-	.	gene_id "XLOC_004763"; transcript_id "5_00008018"; exon_number "5"; gene_name "uc001gjf.3"; oId "uc001gjf.3"; nearest_ref "uc001gjf.3"; class_code "="; tss_id "TSS4677"; p_id "P4988";
chr1	hg19_knownGene	exon	173793276	173794026	.	-	.	gene_id "XLOC_004763"; transcript_id "5_00008018"; exon_number "6"; gene_name "uc001gjf.3"; oId "uc001gjf.3"; nearest_ref "uc001gjf.3"; class_code "="; tss_id "TSS4677"; p_id "P4988";
chr1	Cufflinks	exon	173789805	173790900	.	-	.	gene_id "XLOC_004764"; transcript_id "5_00008020"; exon_number "1"; gene_name "uc001gjf.3"; oId "SC3.1674.1"; nearest_ref "uc001gjf.3"; class_code "i";
chr1	Cufflinks	exon	173792359	173792544	.	-	.	gene_id "XLOC_004765"; transcript_id "5_00011241"; exon_number "1"; gene_name "uc001gjf.3"; oId "SC4.2571.1"; nearest_ref "uc001gjf.3"; class_code "i";
chr1	Cufflinks	exon	173792734	173793035	.	-	.	gene_id "XLOC_004766"; transcript_id "5_00011242"; exon_number "1"; gene_name "uc001gjf.3"; oId "SC4.2572.1"; nearest_ref "uc001gjf.3"; class_code "i";
chr1	Cufflinks	exon	173832684	173833442	.	-	.	gene_id "XLOC_004767"; transcript_id "5_00008021"; exon_number "1"; gene_name "uc001gjk.2"; oId "SC3.1680.1"; nearest_ref "uc001gjk.2"; class_code "j"; tss_id "TSS4678";
chr1	Cufflinks	exon	173833813	173833842	.	-	.	gene_id "XLOC_004767"; transcript_id "5_00008021"; exon_number "2"; gene_name "uc001gjk.2"; oId "SC3.1680.1"; nearest_ref "uc001gjk.2"; class_code "j"; tss_id "TSS4678";
chr1	Cufflinks	exon	173834367	173834420	.	-	.	gene_id "XLOC_004767"; transcript_id "5_00008021"; exon_number "3"; gene_name "uc001gjk.2"; oId "SC3.1680.1"; nearest_ref "uc001gjk.2"; class_code "j"; tss_id "TSS4678";
chr1	Cufflinks	exon	173834648	173834685	.	-	.	gene_id "XLOC_004767"; transcript_id "5_00008021"; exon_number "4"; gene_name "uc001gjk.2"; oId "SC3.1680.1"; nearest_ref "uc001gjk.2"; class_code "j"; tss_id "TSS4678";
chr1	Cufflinks	exon	173834995	173835032	.	-	.	gene_id "XLOC_004767"; transcript_id "5_00008021"; exon_number "5"; gene_name "uc001gjk.2"; oId "SC3.1680.1"; nearest_ref "uc001gjk.2"; class_code "j"; tss_id "TSS4678";
chr1	Cufflinks	exon	173835315	173835344	.	-	.	gene_id "XLOC_004767"; transcript_id "5_00008021"; exon_number "6"; gene_name "uc001gjk.2"; oId "SC3.1680.1"; nearest_ref "uc001gjk.2"; class_code "j"; tss_id "TSS4678";
chr1	Cufflinks	exon	173835666	173835705	.	-	.	gene_id "XLOC_004767"; transcript_id "5_00008021"; exon_number "7"; gene_name "uc001gjk.2"; oId "SC3.1680.1"; nearest_ref "uc001gjk.2"; class_code "j"; tss_id "TSS4678";
chr1	Cufflinks	exon	173835899	173835934	.	-	.	gene_id "XLOC_004767"; transcript_id "5_00008021"; exon_number "8"; gene_name "uc001gjk.2"; oId "SC3.1680.1"; nearest_ref "uc001gjk.2"; class_code "j"; tss_id "TSS4678";
chr1	Cufflinks	exon	173836129	173836181	.	-	.	gene_id "XLOC_004767"; transcript_id "5_00008021"; exon_number "9"; gene_name "uc001gjk.2"; oId "SC3.1680.1"; nearest_ref "uc001gjk.2"; class_code "j"; tss_id "TSS4678";
chr1	Cufflinks	exon	173837098	173837131	.	-	.	gene_id "XLOC_004767"; transcript_id "5_00008021"; exon_number "10"; gene_name "uc001gjk.2"; oId "SC3.1680.1"; nearest_ref "uc001gjk.2"; class_code "j"; tss_id "TSS4678";
chr1	Cufflinks	exon	173833037	173833213	.	-	.	gene_id "XLOC_004767"; transcript_id "5_00015422"; exon_number "1"; gene_name "uc001gjk.2"; oId "upf1_r4.2833.2"; nearest_ref "uc001gjk.2"; class_code "j"; tss_id "TSS4679";
chr1	Cufflinks	exon	173833395	173833442	.	-	.	gene_id "XLOC_004767"; transcript_id "5_00015422"; exon_number "2"; gene_name "uc001gjk.2"; oId "upf1_r4.2833.2"; nearest_ref "uc001gjk.2"; class_code "j"; tss_id "TSS4679";
chr1	Cufflinks	exon	173833813	173833842	.	-	.	gene_id "XLOC_004767"; transcript_id "5_00015422"; exon_number "3"; gene_name "uc001gjk.2"; oId "upf1_r4.2833.2"; nearest_ref "uc001gjk.2"; class_code "j"; tss_id "TSS4679";
chr1	Cufflinks	exon	173834367	173834420	.	-	.	gene_id "XLOC_004767"; transcript_id "5_00015422"; exon_number "4"; gene_name "uc001gjk.2"; oId "upf1_r4.2833.2"; nearest_ref "uc001gjk.2"; class_code "j"; tss_id "TSS4679";
chr1	Cufflinks	exon	173834648	173834685	.	-	.	gene_id "XLOC_004767"; transcript_id "5_00015422"; exon_number "5"; gene_name "uc001gjk.2"; oId "upf1_r4.2833.2"; nearest_ref "uc001gjk.2"; class_code "j"; tss_id "TSS4679";
chr1	Cufflinks	exon	173834995	173835032	.	-	.	gene_id "XLOC_004767"; transcript_id "5_00015422"; exon_number "6"; gene_name "uc001gjk.2"; oId "upf1_r4.2833.2"; nearest_ref "uc001gjk.2"; class_code "j"; tss_id "TSS4679";
chr1	Cufflinks	exon	173835315	173835344	.	-	.	gene_id "XLOC_004767"; transcript_id "5_00015422"; exon_number "7"; gene_name "uc001gjk.2"; oId "upf1_r4.2833.2"; nearest_ref "uc001gjk.2"; class_code "j"; tss_id "TSS4679";
chr1	Cufflinks	exon	173835666	173835705	.	-	.	gene_id "XLOC_004767"; transcript_id "5_00015422"; exon_number "8"; gene_name "uc001gjk.2"; oId "upf1_r4.2833.2"; nearest_ref "uc001gjk.2"; class_code "j"; tss_id "TSS4679";
chr1	Cufflinks	exon	173835899	173835934	.	-	.	gene_id "XLOC_004767"; transcript_id "5_00015422"; exon_number "9"; gene_name "uc001gjk.2"; oId "upf1_r4.2833.2"; nearest_ref "uc001gjk.2"; class_code "j"; tss_id "TSS4679";
chr1	Cufflinks	exon	173836129	173836248	.	-	.	gene_id "XLOC_004767"; transcript_id "5_00015422"; exon_number "10"; gene_name "uc001gjk.2"; oId "upf1_r4.2833.2"; nearest_ref "uc001gjk.2"; class_code "j"; tss_id "TSS4679";
chr1	Cufflinks	exon	173833037	173833213	.	-	.	gene_id "XLOC_004767"; transcript_id "5_00012851"; exon_number "1"; gene_name "uc001gjk.2"; oId "upf1_r4.2833.3"; nearest_ref "uc001gjk.2"; class_code "j"; tss_id "TSS4679";
chr1	Cufflinks	exon	173833395	173833442	.	-	.	gene_id "XLOC_004767"; transcript_id "5_00012851"; exon_number "2"; gene_name "uc001gjk.2"; oId "upf1_r4.2833.3"; nearest_ref "uc001gjk.2"; class_code "j"; tss_id "TSS4679";
chr1	Cufflinks	exon	173833813	173833842	.	-	.	gene_id "XLOC_004767"; transcript_id "5_00012851"; exon_number "3"; gene_name "uc001gjk.2"; oId "upf1_r4.2833.3"; nearest_ref "uc001gjk.2"; class_code "j"; tss_id "TSS4679";
chr1	Cufflinks	exon	173834367	173834420	.	-	.	gene_id "XLOC_004767"; transcript_id "5_00012851"; exon_number "4"; gene_name "uc001gjk.2"; oId "upf1_r4.2833.3"; nearest_ref "uc001gjk.2"; class_code "j"; tss_id "TSS4679";
chr1	Cufflinks	exon	173834609	173834685	.	-	.	gene_id "XLOC_004767"; transcript_id "5_00012851"; exon_number "5"; gene_name "uc001gjk.2"; oId "upf1_r4.2833.3"; nearest_ref "uc001gjk.2"; class_code "j"; tss_id "TSS4679";
chr1	Cufflinks	exon	173834995	173835032	.	-	.	gene_id "XLOC_004767"; transcript_id "5_00012851"; exon_number "6"; gene_name "uc001gjk.2"; oId "upf1_r4.2833.3"; nearest_ref "uc001gjk.2"; class_code "j"; tss_id "TSS4679";
chr1	Cufflinks	exon	173835315	173835344	.	-	.	gene_id "XLOC_004767"; transcript_id "5_00012851"; exon_number "7"; gene_name "uc001gjk.2"; oId "upf1_r4.2833.3"; nearest_ref "uc001gjk.2"; class_code "j"; tss_id "TSS4679";
chr1	Cufflinks	exon	173835666	173835705	.	-	.	gene_id "XLOC_004767"; transcript_id "5_00012851"; exon_number "8"; gene_name "uc001gjk.2"; oId "upf1_r4.2833.3"; nearest_ref "uc001gjk.2"; class_code "j"; tss_id "TSS4679";
chr1	Cufflinks	exon	173835899	173835934	.	-	.	gene_id "XLOC_004767"; transcript_id "5_00012851"; exon_number "9"; gene_name "uc001gjk.2"; oId "upf1_r4.2833.3"; nearest_ref "uc001gjk.2"; class_code "j"; tss_id "TSS4679";
chr1	Cufflinks	exon	173836129	173836248	.	-	.	gene_id "XLOC_004767"; transcript_id "5_00012851"; exon_number "10"; gene_name "uc001gjk.2"; oId "upf1_r4.2833.3"; nearest_ref "uc001gjk.2"; class_code "j"; tss_id "TSS4679";
chr1	Cufflinks	exon	173833040	173833213	.	-	.	gene_id "XLOC_004767"; transcript_id "5_00008022"; exon_number "1"; gene_name "uc001gji.2"; oId "uc001gji.2_ext"; nearest_ref "uc001gji.2"; class_code "="; tss_id "TSS4679";
chr1	Cufflinks	exon	173833395	173833442	.	-	.	gene_id "XLOC_004767"; transcript_id "5_00008022"; exon_number "2"; gene_name "uc001gji.2"; oId "uc001gji.2_ext"; nearest_ref "uc001gji.2"; class_code "="; tss_id "TSS4679";
chr1	Cufflinks	exon	173833622	173833842	.	-	.	gene_id "XLOC_004767"; transcript_id "5_00008022"; exon_number "3"; gene_name "uc001gji.2"; oId "uc001gji.2_ext"; nearest_ref "uc001gji.2"; class_code "="; tss_id "TSS4679";
chr1	Cufflinks	exon	173834367	173834420	.	-	.	gene_id "XLOC_004767"; transcript_id "5_00008022"; exon_number "4"; gene_name "uc001gji.2"; oId "uc001gji.2_ext"; nearest_ref "uc001gji.2"; class_code "="; tss_id "TSS4679";
chr1	Cufflinks	exon	173834609	173834685	.	-	.	gene_id "XLOC_004767"; transcript_id "5_00008022"; exon_number "5"; gene_name "uc001gji.2"; oId "uc001gji.2_ext"; nearest_ref "uc001gji.2"; class_code "="; tss_id "TSS4679";
chr1	Cufflinks	exon	173834995	173835032	.	-	.	gene_id "XLOC_004767"; transcript_id "5_00008022"; exon_number "6"; gene_name "uc001gji.2"; oId "uc001gji.2_ext"; nearest_ref "uc001gji.2"; class_code "="; tss_id "TSS4679";
chr1	Cufflinks	exon	173835315	173835344	.	-	.	gene_id "XLOC_004767"; transcript_id "5_00008022"; exon_number "7"; gene_name "uc001gji.2"; oId "uc001gji.2_ext"; nearest_ref "uc001gji.2"; class_code "="; tss_id "TSS4679";
chr1	Cufflinks	exon	173835666	173835705	.	-	.	gene_id "XLOC_004767"; transcript_id "5_00008022"; exon_number "8"; gene_name "uc001gji.2"; oId "uc001gji.2_ext"; nearest_ref "uc001gji.2"; class_code "="; tss_id "TSS4679";
chr1	Cufflinks	exon	173835899	173835934	.	-	.	gene_id "XLOC_004767"; transcript_id "5_00008022"; exon_number "9"; gene_name "uc001gji.2"; oId "uc001gji.2_ext"; nearest_ref "uc001gji.2"; class_code "="; tss_id "TSS4679";
chr1	Cufflinks	exon	173836129	173836327	.	-	.	gene_id "XLOC_004767"; transcript_id "5_00008022"; exon_number "10"; gene_name "uc001gji.2"; oId "uc001gji.2_ext"; nearest_ref "uc001gji.2"; class_code "="; tss_id "TSS4679";
chr1	Cufflinks	exon	173833040	173833213	.	-	.	gene_id "XLOC_004767"; transcript_id "5_00008024"; exon_number "1"; gene_name "uc001gjk.2"; oId "uc001gjk.2_ext"; nearest_ref "uc001gjk.2"; class_code "="; tss_id "TSS4678";
chr1	Cufflinks	exon	173833395	173834420	.	-	.	gene_id "XLOC_004767"; transcript_id "5_00008024"; exon_number "2"; gene_name "uc001gjk.2"; oId "uc001gjk.2_ext"; nearest_ref "uc001gjk.2"; class_code "="; tss_id "TSS4678";
chr1	Cufflinks	exon	173834609	173834685	.	-	.	gene_id "XLOC_004767"; transcript_id "5_00008024"; exon_number "3"; gene_name "uc001gjk.2"; oId "uc001gjk.2_ext"; nearest_ref "uc001gjk.2"; class_code "="; tss_id "TSS4678";
chr1	Cufflinks	exon	173834995	173835032	.	-	.	gene_id "XLOC_004767"; transcript_id "5_00008024"; exon_number "4"; gene_name "uc001gjk.2"; oId "uc001gjk.2_ext"; nearest_ref "uc001gjk.2"; class_code "="; tss_id "TSS4678";
chr1	Cufflinks	exon	173835315	173835344	.	-	.	gene_id "XLOC_004767"; transcript_id "5_00008024"; exon_number "5"; gene_name "uc001gjk.2"; oId "uc001gjk.2_ext"; nearest_ref "uc001gjk.2"; class_code "="; tss_id "TSS4678";
chr1	Cufflinks	exon	173835666	173835934	.	-	.	gene_id "XLOC_004767"; transcript_id "5_00008024"; exon_number "6"; gene_name "uc001gjk.2"; oId "uc001gjk.2_ext"; nearest_ref "uc001gjk.2"; class_code "="; tss_id "TSS4678";
chr1	Cufflinks	exon	173836129	173836181	.	-	.	gene_id "XLOC_004767"; transcript_id "5_00008024"; exon_number "7"; gene_name "uc001gjk.2"; oId "uc001gjk.2_ext"; nearest_ref "uc001gjk.2"; class_code "="; tss_id "TSS4678";
chr1	Cufflinks	exon	173837098	173837131	.	-	.	gene_id "XLOC_004767"; transcript_id "5_00008024"; exon_number "8"; gene_name "uc001gjk.2"; oId "uc001gjk.2_ext"; nearest_ref "uc001gjk.2"; class_code "="; tss_id "TSS4678";
chr1	Cufflinks	exon	173833040	173833213	.	-	.	gene_id "XLOC_004767"; transcript_id "5_00008023"; exon_number "1"; gene_name "uc001gjj.2"; oId "uc001gjj.2_ext"; nearest_ref "uc001gjj.2"; class_code "="; tss_id "TSS4678";
chr1	Cufflinks	exon	173833395	173833442	.	-	.	gene_id "XLOC_004767"; transcript_id "5_00008023"; exon_number "2"; gene_name "uc001gjj.2"; oId "uc001gjj.2_ext"; nearest_ref "uc001gjj.2"; class_code "="; tss_id "TSS4678";
chr1	Cufflinks	exon	173833622	173833644	.	-	.	gene_id "XLOC_004767"; transcript_id "5_00008023"; exon_number "3"; gene_name "uc001gjj.2"; oId "uc001gjj.2_ext"; nearest_ref "uc001gjj.2"; class_code "="; tss_id "TSS4678";
chr1	Cufflinks	exon	173833813	173833842	.	-	.	gene_id "XLOC_004767"; transcript_id "5_00008023"; exon_number "4"; gene_name "uc001gjj.2"; oId "uc001gjj.2_ext"; nearest_ref "uc001gjj.2"; class_code "="; tss_id "TSS4678";
chr1	Cufflinks	exon	173834367	173834420	.	-	.	gene_id "XLOC_004767"; transcript_id "5_00008023"; exon_number "5"; gene_name "uc001gjj.2"; oId "uc001gjj.2_ext"; nearest_ref "uc001gjj.2"; class_code "="; tss_id "TSS4678";
chr1	Cufflinks	exon	173834609	173834685	.	-	.	gene_id "XLOC_004767"; transcript_id "5_00008023"; exon_number "6"; gene_name "uc001gjj.2"; oId "uc001gjj.2_ext"; nearest_ref "uc001gjj.2"; class_code "="; tss_id "TSS4678";
chr1	Cufflinks	exon	173834995	173835032	.	-	.	gene_id "XLOC_004767"; transcript_id "5_00008023"; exon_number "7"; gene_name "uc001gjj.2"; oId "uc001gjj.2_ext"; nearest_ref "uc001gjj.2"; class_code "="; tss_id "TSS4678";
chr1	Cufflinks	exon	173835315	173835344	.	-	.	gene_id "XLOC_004767"; transcript_id "5_00008023"; exon_number "8"; gene_name "uc001gjj.2"; oId "uc001gjj.2_ext"; nearest_ref "uc001gjj.2"; class_code "="; tss_id "TSS4678";
chr1	Cufflinks	exon	173835666	173835705	.	-	.	gene_id "XLOC_004767"; transcript_id "5_00008023"; exon_number "9"; gene_name "uc001gjj.2"; oId "uc001gjj.2_ext"; nearest_ref "uc001gjj.2"; class_code "="; tss_id "TSS4678";
chr1	Cufflinks	exon	173835899	173835934	.	-	.	gene_id "XLOC_004767"; transcript_id "5_00008023"; exon_number "10"; gene_name "uc001gjj.2"; oId "uc001gjj.2_ext"; nearest_ref "uc001gjj.2"; class_code "="; tss_id "TSS4678";
chr1	Cufflinks	exon	173836129	173836181	.	-	.	gene_id "XLOC_004767"; transcript_id "5_00008023"; exon_number "11"; gene_name "uc001gjj.2"; oId "uc001gjj.2_ext"; nearest_ref "uc001gjj.2"; class_code "="; tss_id "TSS4678";
chr1	Cufflinks	exon	173837098	173837131	.	-	.	gene_id "XLOC_004767"; transcript_id "5_00008023"; exon_number "12"; gene_name "uc001gjj.2"; oId "uc001gjj.2_ext"; nearest_ref "uc001gjj.2"; class_code "="; tss_id "TSS4678";
chr1	Cufflinks	exon	173833049	173833217	.	-	.	gene_id "XLOC_004767"; transcript_id "5_00012850"; exon_number "1"; gene_name "uc001gjk.2"; oId "upf3.1692.4"; nearest_ref "uc001gjk.2"; class_code "j"; tss_id "TSS4679";
chr1	Cufflinks	exon	173833395	173833442	.	-	.	gene_id "XLOC_004767"; transcript_id "5_00012850"; exon_number "2"; gene_name "uc001gjk.2"; oId "upf3.1692.4"; nearest_ref "uc001gjk.2"; class_code "j"; tss_id "TSS4679";
chr1	Cufflinks	exon	173833622	173833644	.	-	.	gene_id "XLOC_004767"; transcript_id "5_00012850"; exon_number "3"; gene_name "uc001gjk.2"; oId "upf3.1692.4"; nearest_ref "uc001gjk.2"; class_code "j"; tss_id "TSS4679";
chr1	Cufflinks	exon	173833817	173833842	.	-	.	gene_id "XLOC_004767"; transcript_id "5_00012850"; exon_number "4"; gene_name "uc001gjk.2"; oId "upf3.1692.4"; nearest_ref "uc001gjk.2"; class_code "j"; tss_id "TSS4679";
chr1	Cufflinks	exon	173834367	173834420	.	-	.	gene_id "XLOC_004767"; transcript_id "5_00012850"; exon_number "5"; gene_name "uc001gjk.2"; oId "upf3.1692.4"; nearest_ref "uc001gjk.2"; class_code "j"; tss_id "TSS4679";
chr1	Cufflinks	exon	173834648	173834685	.	-	.	gene_id "XLOC_004767"; transcript_id "5_00012850"; exon_number "6"; gene_name "uc001gjk.2"; oId "upf3.1692.4"; nearest_ref "uc001gjk.2"; class_code "j"; tss_id "TSS4679";
chr1	Cufflinks	exon	173834995	173835032	.	-	.	gene_id "XLOC_004767"; transcript_id "5_00012850"; exon_number "7"; gene_name "uc001gjk.2"; oId "upf3.1692.4"; nearest_ref "uc001gjk.2"; class_code "j"; tss_id "TSS4679";
chr1	Cufflinks	exon	173835315	173835344	.	-	.	gene_id "XLOC_004767"; transcript_id "5_00012850"; exon_number "8"; gene_name "uc001gjk.2"; oId "upf3.1692.4"; nearest_ref "uc001gjk.2"; class_code "j"; tss_id "TSS4679";
chr1	Cufflinks	exon	173835666	173835705	.	-	.	gene_id "XLOC_004767"; transcript_id "5_00012850"; exon_number "9"; gene_name "uc001gjk.2"; oId "upf3.1692.4"; nearest_ref "uc001gjk.2"; class_code "j"; tss_id "TSS4679";
chr1	Cufflinks	exon	173835899	173835934	.	-	.	gene_id "XLOC_004767"; transcript_id "5_00012850"; exon_number "10"; gene_name "uc001gjk.2"; oId "upf3.1692.4"; nearest_ref "uc001gjk.2"; class_code "j"; tss_id "TSS4679";
chr1	Cufflinks	exon	173836129	173836248	.	-	.	gene_id "XLOC_004767"; transcript_id "5_00012850"; exon_number "11"; gene_name "uc001gjk.2"; oId "upf3.1692.4"; nearest_ref "uc001gjk.2"; class_code "j"; tss_id "TSS4679";
chr1	Cufflinks	exon	173833096	173833213	.	-	.	gene_id "XLOC_004767"; transcript_id "5_00011243"; exon_number "1"; gene_name "uc001gjk.2"; oId "SC4.2576.4"; nearest_ref "uc001gjk.2"; class_code "j"; tss_id "TSS4679";
chr1	Cufflinks	exon	173833395	173833442	.	-	.	gene_id "XLOC_004767"; transcript_id "5_00011243"; exon_number "2"; gene_name "uc001gjk.2"; oId "SC4.2576.4"; nearest_ref "uc001gjk.2"; class_code "j"; tss_id "TSS4679";
chr1	Cufflinks	exon	173833622	173833644	.	-	.	gene_id "XLOC_004767"; transcript_id "5_00011243"; exon_number "3"; gene_name "uc001gjk.2"; oId "SC4.2576.4"; nearest_ref "uc001gjk.2"; class_code "j"; tss_id "TSS4679";
chr1	Cufflinks	exon	173833813	173833842	.	-	.	gene_id "XLOC_004767"; transcript_id "5_00011243"; exon_number "4"; gene_name "uc001gjk.2"; oId "SC4.2576.4"; nearest_ref "uc001gjk.2"; class_code "j"; tss_id "TSS4679";
chr1	Cufflinks	exon	173834367	173834420	.	-	.	gene_id "XLOC_004767"; transcript_id "5_00011243"; exon_number "5"; gene_name "uc001gjk.2"; oId "SC4.2576.4"; nearest_ref "uc001gjk.2"; class_code "j"; tss_id "TSS4679";
chr1	Cufflinks	exon	173834648	173834685	.	-	.	gene_id "XLOC_004767"; transcript_id "5_00011243"; exon_number "6"; gene_name "uc001gjk.2"; oId "SC4.2576.4"; nearest_ref "uc001gjk.2"; class_code "j"; tss_id "TSS4679";
chr1	Cufflinks	exon	173834995	173835032	.	-	.	gene_id "XLOC_004767"; transcript_id "5_00011243"; exon_number "7"; gene_name "uc001gjk.2"; oId "SC4.2576.4"; nearest_ref "uc001gjk.2"; class_code "j"; tss_id "TSS4679";
chr1	Cufflinks	exon	173835315	173835344	.	-	.	gene_id "XLOC_004767"; transcript_id "5_00011243"; exon_number "8"; gene_name "uc001gjk.2"; oId "SC4.2576.4"; nearest_ref "uc001gjk.2"; class_code "j"; tss_id "TSS4679";
chr1	Cufflinks	exon	173835666	173835705	.	-	.	gene_id "XLOC_004767"; transcript_id "5_00011243"; exon_number "9"; gene_name "uc001gjk.2"; oId "SC4.2576.4"; nearest_ref "uc001gjk.2"; class_code "j"; tss_id "TSS4679";
chr1	Cufflinks	exon	173835899	173835934	.	-	.	gene_id "XLOC_004767"; transcript_id "5_00011243"; exon_number "10"; gene_name "uc001gjk.2"; oId "SC4.2576.4"; nearest_ref "uc001gjk.2"; class_code "j"; tss_id "TSS4679";
chr1	Cufflinks	exon	173836129	173836288	.	-	.	gene_id "XLOC_004767"; transcript_id "5_00011243"; exon_number "11"; gene_name "uc001gjk.2"; oId "SC4.2576.4"; nearest_ref "uc001gjk.2"; class_code "j"; tss_id "TSS4679";
chr1	Cufflinks	exon	173833096	173833213	.	-	.	gene_id "XLOC_004767"; transcript_id "5_00011245"; exon_number "1"; gene_name "uc001gjk.2"; oId "SC4.2576.6"; nearest_ref "uc001gjk.2"; class_code "j"; tss_id "TSS4681";
chr1	Cufflinks	exon	173833395	173833442	.	-	.	gene_id "XLOC_004767"; transcript_id "5_00011245"; exon_number "2"; gene_name "uc001gjk.2"; oId "SC4.2576.6"; nearest_ref "uc001gjk.2"; class_code "j"; tss_id "TSS4681";
chr1	Cufflinks	exon	173833813	173833842	.	-	.	gene_id "XLOC_004767"; transcript_id "5_00011245"; exon_number "3"; gene_name "uc001gjk.2"; oId "SC4.2576.6"; nearest_ref "uc001gjk.2"; class_code "j"; tss_id "TSS4681";
chr1	Cufflinks	exon	173834367	173834420	.	-	.	gene_id "XLOC_004767"; transcript_id "5_00011245"; exon_number "4"; gene_name "uc001gjk.2"; oId "SC4.2576.6"; nearest_ref "uc001gjk.2"; class_code "j"; tss_id "TSS4681";
chr1	Cufflinks	exon	173834609	173834685	.	-	.	gene_id "XLOC_004767"; transcript_id "5_00011245"; exon_number "5"; gene_name "uc001gjk.2"; oId "SC4.2576.6"; nearest_ref "uc001gjk.2"; class_code "j"; tss_id "TSS4681";
chr1	Cufflinks	exon	173834995	173835032	.	-	.	gene_id "XLOC_004767"; transcript_id "5_00011245"; exon_number "6"; gene_name "uc001gjk.2"; oId "SC4.2576.6"; nearest_ref "uc001gjk.2"; class_code "j"; tss_id "TSS4681";
chr1	Cufflinks	exon	173835315	173835344	.	-	.	gene_id "XLOC_004767"; transcript_id "5_00011245"; exon_number "7"; gene_name "uc001gjk.2"; oId "SC4.2576.6"; nearest_ref "uc001gjk.2"; class_code "j"; tss_id "TSS4681";
chr1	Cufflinks	exon	173835666	173835705	.	-	.	gene_id "XLOC_004767"; transcript_id "5_00011245"; exon_number "8"; gene_name "uc001gjk.2"; oId "SC4.2576.6"; nearest_ref "uc001gjk.2"; class_code "j"; tss_id "TSS4681";
chr1	Cufflinks	exon	173835899	173835934	.	-	.	gene_id "XLOC_004767"; transcript_id "5_00011245"; exon_number "9"; gene_name "uc001gjk.2"; oId "SC4.2576.6"; nearest_ref "uc001gjk.2"; class_code "j"; tss_id "TSS4681";
chr1	Cufflinks	exon	173836129	173836181	.	-	.	gene_id "XLOC_004767"; transcript_id "5_00011245"; exon_number "10"; gene_name "uc001gjk.2"; oId "SC4.2576.6"; nearest_ref "uc001gjk.2"; class_code "j"; tss_id "TSS4681";
chr1	Cufflinks	exon	173837098	173837147	.	-	.	gene_id "XLOC_004767"; transcript_id "5_00011245"; exon_number "11"; gene_name "uc001gjk.2"; oId "SC4.2576.6"; nearest_ref "uc001gjk.2"; class_code "j"; tss_id "TSS4681";
chr1	Cufflinks	exon	173837892	173837955	.	-	.	gene_id "XLOC_004767"; transcript_id "5_00011245"; exon_number "12"; gene_name "uc001gjk.2"; oId "SC4.2576.6"; nearest_ref "uc001gjk.2"; class_code "j"; tss_id "TSS4681";
chr1	Cufflinks	exon	173833313	173833510	.	-	.	gene_id "XLOC_004767"; transcript_id "5_00011246"; exon_number "1"; gene_name "uc001gjk.2"; oId "uc009wwi.1_ext"; nearest_ref "uc001gjk.2"; class_code "e";
chr1	Cufflinks	exon	173834488	173834587	.	-	.	gene_id "XLOC_004768"; transcript_id "5_00008028"; exon_number "1"; gene_name "uc009wwk.1"; oId "uc009wwk.1_ext"; nearest_ref "uc009wwk.1"; class_code "=";
chr1	hg19_knownGene	exon	173834772	173834824	.	-	.	gene_id "XLOC_004769"; transcript_id "5_00008029"; exon_number "1"; gene_name "uc009wwl.2"; oId "uc009wwl.2"; nearest_ref "uc009wwl.2"; class_code "=";
chr1	Cufflinks	exon	173835106	173835223	.	-	.	gene_id "XLOC_004770"; transcript_id "5_00012852"; exon_number "1"; gene_name "uc001gjn.1"; oId "uc001gjn.1_ext"; nearest_ref "uc001gjn.1"; class_code "o";
chr1	Cufflinks	exon	173835449	173835550	.	-	.	gene_id "XLOC_004771"; transcript_id "5_00008031"; exon_number "1"; gene_name "uc009wwm.1"; oId "uc009wwm.1_ext"; nearest_ref "uc009wwm.1"; class_code "o";
chr1	hg19_knownGene	exon	173836017	173836076	.	-	.	gene_id "XLOC_004772"; transcript_id "5_00008033"; exon_number "1"; gene_name "uc009wwo.1"; oId "uc009wwo.1"; nearest_ref "uc009wwo.1"; class_code "=";
chr1	Cufflinks	exon	173836812	173837095	.	-	.	gene_id "XLOC_004773"; transcript_id "5_00008034"; exon_number "1"; gene_name "uc001gjo.1"; oId "uc001gjo.1_ext"; nearest_ref "uc001gjo.1"; class_code "o";
chr1	hg19_knownGene	exon	173872943	173873203	.	-	.	gene_id "XLOC_004774"; transcript_id "5_00008035"; exon_number "1"; gene_name "uc001gjt.2"; oId "uc001gjt.2"; nearest_ref "uc001gjt.2"; class_code "="; tss_id "TSS4682"; p_id "P4992";
chr1	hg19_knownGene	exon	173876588	173876652	.	-	.	gene_id "XLOC_004774"; transcript_id "5_00008035"; exon_number "2"; gene_name "uc001gjt.2"; oId "uc001gjt.2"; nearest_ref "uc001gjt.2"; class_code "="; tss_id "TSS4682"; p_id "P4992";
chr1	hg19_knownGene	exon	173878690	173879080	.	-	.	gene_id "XLOC_004774"; transcript_id "5_00008035"; exon_number "3"; gene_name "uc001gjt.2"; oId "uc001gjt.2"; nearest_ref "uc001gjt.2"; class_code "="; tss_id "TSS4682"; p_id "P4992";
chr1	hg19_knownGene	exon	173879892	173880029	.	-	.	gene_id "XLOC_004774"; transcript_id "5_00008035"; exon_number "4"; gene_name "uc001gjt.2"; oId "uc001gjt.2"; nearest_ref "uc001gjt.2"; class_code "="; tss_id "TSS4682"; p_id "P4992";
chr1	hg19_knownGene	exon	173880937	173881152	.	-	.	gene_id "XLOC_004774"; transcript_id "5_00008035"; exon_number "5"; gene_name "uc001gjt.2"; oId "uc001gjt.2"; nearest_ref "uc001gjt.2"; class_code "="; tss_id "TSS4682"; p_id "P4992";
chr1	hg19_knownGene	exon	173883691	173884057	.	-	.	gene_id "XLOC_004774"; transcript_id "5_00008035"; exon_number "6"; gene_name "uc001gjt.2"; oId "uc001gjt.2"; nearest_ref "uc001gjt.2"; class_code "="; tss_id "TSS4682"; p_id "P4992";
chr1	hg19_knownGene	exon	173886357	173886516	.	-	.	gene_id "XLOC_004774"; transcript_id "5_00008035"; exon_number "7"; gene_name "uc001gjt.2"; oId "uc001gjt.2"; nearest_ref "uc001gjt.2"; class_code "="; tss_id "TSS4682"; p_id "P4992";
chr1	hg19_knownGene	exon	173900354	173908009	.	-	.	gene_id "XLOC_004774"; transcript_id "5_00008038"; exon_number "1"; gene_name "uc010pms.1"; oId "uc010pms.1"; nearest_ref "uc010pms.1"; class_code "="; tss_id "TSS4684"; p_id "P4993";
chr1	hg19_knownGene	exon	173910403	173910518	.	-	.	gene_id "XLOC_004774"; transcript_id "5_00008038"; exon_number "2"; gene_name "uc010pms.1"; oId "uc010pms.1"; nearest_ref "uc010pms.1"; class_code "="; tss_id "TSS4684"; p_id "P4993";
chr1	hg19_knownGene	exon	173912580	173912726	.	-	.	gene_id "XLOC_004774"; transcript_id "5_00008038"; exon_number "3"; gene_name "uc010pms.1"; oId "uc010pms.1"; nearest_ref "uc010pms.1"; class_code "="; tss_id "TSS4684"; p_id "P4993";
chr1	hg19_knownGene	exon	173915614	173915746	.	-	.	gene_id "XLOC_004774"; transcript_id "5_00008038"; exon_number "4"; gene_name "uc010pms.1"; oId "uc010pms.1"; nearest_ref "uc010pms.1"; class_code "="; tss_id "TSS4684"; p_id "P4993";
chr1	hg19_knownGene	exon	173915884	173915974	.	-	.	gene_id "XLOC_004774"; transcript_id "5_00008038"; exon_number "5"; gene_name "uc010pms.1"; oId "uc010pms.1"; nearest_ref "uc010pms.1"; class_code "="; tss_id "TSS4684"; p_id "P4993";
chr1	hg19_knownGene	exon	173916507	173916720	.	-	.	gene_id "XLOC_004774"; transcript_id "5_00008038"; exon_number "6"; gene_name "uc010pms.1"; oId "uc010pms.1"; nearest_ref "uc010pms.1"; class_code "="; tss_id "TSS4684"; p_id "P4993";
chr1	hg19_knownGene	exon	173921124	173921276	.	-	.	gene_id "XLOC_004774"; transcript_id "5_00008038"; exon_number "7"; gene_name "uc010pms.1"; oId "uc010pms.1"; nearest_ref "uc010pms.1"; class_code "="; tss_id "TSS4684"; p_id "P4993";
chr1	hg19_knownGene	exon	173930215	173930382	.	-	.	gene_id "XLOC_004774"; transcript_id "5_00008038"; exon_number "8"; gene_name "uc010pms.1"; oId "uc010pms.1"; nearest_ref "uc010pms.1"; class_code "="; tss_id "TSS4684"; p_id "P4993";
chr1	hg19_knownGene	exon	173930863	173931233	.	-	.	gene_id "XLOC_004774"; transcript_id "5_00008038"; exon_number "9"; gene_name "uc010pms.1"; oId "uc010pms.1"; nearest_ref "uc010pms.1"; class_code "="; tss_id "TSS4684"; p_id "P4993";
chr1	hg19_knownGene	exon	173933111	173933325	.	-	.	gene_id "XLOC_004774"; transcript_id "5_00008038"; exon_number "10"; gene_name "uc010pms.1"; oId "uc010pms.1"; nearest_ref "uc010pms.1"; class_code "="; tss_id "TSS4684"; p_id "P4993";
chr1	hg19_knownGene	exon	173933977	173934258	.	-	.	gene_id "XLOC_004774"; transcript_id "5_00008038"; exon_number "11"; gene_name "uc010pms.1"; oId "uc010pms.1"; nearest_ref "uc010pms.1"; class_code "="; tss_id "TSS4684"; p_id "P4993";
chr1	hg19_knownGene	exon	173939643	173939755	.	-	.	gene_id "XLOC_004774"; transcript_id "5_00008038"; exon_number "12"; gene_name "uc010pms.1"; oId "uc010pms.1"; nearest_ref "uc010pms.1"; class_code "="; tss_id "TSS4684"; p_id "P4993";
chr1	hg19_knownGene	exon	173941647	173941765	.	-	.	gene_id "XLOC_004774"; transcript_id "5_00008038"; exon_number "13"; gene_name "uc010pms.1"; oId "uc010pms.1"; nearest_ref "uc010pms.1"; class_code "="; tss_id "TSS4684"; p_id "P4993";
chr1	hg19_knownGene	exon	173947626	173947758	.	-	.	gene_id "XLOC_004774"; transcript_id "5_00008038"; exon_number "14"; gene_name "uc010pms.1"; oId "uc010pms.1"; nearest_ref "uc010pms.1"; class_code "="; tss_id "TSS4684"; p_id "P4993";
chr1	hg19_knownGene	exon	173949947	173950147	.	-	.	gene_id "XLOC_004774"; transcript_id "5_00008038"; exon_number "15"; gene_name "uc010pms.1"; oId "uc010pms.1"; nearest_ref "uc010pms.1"; class_code "="; tss_id "TSS4684"; p_id "P4993";
chr1	hg19_knownGene	exon	173951865	173952040	.	-	.	gene_id "XLOC_004774"; transcript_id "5_00008038"; exon_number "16"; gene_name "uc010pms.1"; oId "uc010pms.1"; nearest_ref "uc010pms.1"; class_code "="; tss_id "TSS4684"; p_id "P4993";
chr1	hg19_knownGene	exon	173952556	173952795	.	-	.	gene_id "XLOC_004774"; transcript_id "5_00008038"; exon_number "17"; gene_name "uc010pms.1"; oId "uc010pms.1"; nearest_ref "uc010pms.1"; class_code "="; tss_id "TSS4684"; p_id "P4993";
chr1	hg19_knownGene	exon	173953637	173953757	.	-	.	gene_id "XLOC_004774"; transcript_id "5_00008038"; exon_number "18"; gene_name "uc010pms.1"; oId "uc010pms.1"; nearest_ref "uc010pms.1"; class_code "="; tss_id "TSS4684"; p_id "P4993";
chr1	hg19_knownGene	exon	173961893	173962210	.	-	.	gene_id "XLOC_004774"; transcript_id "5_00008038"; exon_number "19"; gene_name "uc010pms.1"; oId "uc010pms.1"; nearest_ref "uc010pms.1"; class_code "="; tss_id "TSS4684"; p_id "P4993";
chr1	Cufflinks	exon	173900354	173908009	.	-	.	gene_id "XLOC_004774"; transcript_id "5_00012854"; exon_number "1"; gene_name "uc010pmt.1"; oId "upf3.1707.3"; nearest_ref "uc010pmt.1"; class_code "j"; tss_id "TSS4684";
chr1	Cufflinks	exon	173910403	173910518	.	-	.	gene_id "XLOC_004774"; transcript_id "5_00012854"; exon_number "2"; gene_name "uc010pmt.1"; oId "upf3.1707.3"; nearest_ref "uc010pmt.1"; class_code "j"; tss_id "TSS4684";
chr1	Cufflinks	exon	173912580	173912753	.	-	.	gene_id "XLOC_004774"; transcript_id "5_00012854"; exon_number "3"; gene_name "uc010pmt.1"; oId "upf3.1707.3"; nearest_ref "uc010pmt.1"; class_code "j"; tss_id "TSS4684";
chr1	Cufflinks	exon	173915614	173915746	.	-	.	gene_id "XLOC_004774"; transcript_id "5_00012854"; exon_number "4"; gene_name "uc010pmt.1"; oId "upf3.1707.3"; nearest_ref "uc010pmt.1"; class_code "j"; tss_id "TSS4684";
chr1	Cufflinks	exon	173915884	173915974	.	-	.	gene_id "XLOC_004774"; transcript_id "5_00012854"; exon_number "5"; gene_name "uc010pmt.1"; oId "upf3.1707.3"; nearest_ref "uc010pmt.1"; class_code "j"; tss_id "TSS4684";
chr1	Cufflinks	exon	173916507	173916720	.	-	.	gene_id "XLOC_004774"; transcript_id "5_00012854"; exon_number "6"; gene_name "uc010pmt.1"; oId "upf3.1707.3"; nearest_ref "uc010pmt.1"; class_code "j"; tss_id "TSS4684";
chr1	Cufflinks	exon	173930215	173930382	.	-	.	gene_id "XLOC_004774"; transcript_id "5_00012854"; exon_number "7"; gene_name "uc010pmt.1"; oId "upf3.1707.3"; nearest_ref "uc010pmt.1"; class_code "j"; tss_id "TSS4684";
chr1	Cufflinks	exon	173930863	173931233	.	-	.	gene_id "XLOC_004774"; transcript_id "5_00012854"; exon_number "8"; gene_name "uc010pmt.1"; oId "upf3.1707.3"; nearest_ref "uc010pmt.1"; class_code "j"; tss_id "TSS4684";
chr1	Cufflinks	exon	173933111	173933325	.	-	.	gene_id "XLOC_004774"; transcript_id "5_00012854"; exon_number "9"; gene_name "uc010pmt.1"; oId "upf3.1707.3"; nearest_ref "uc010pmt.1"; class_code "j"; tss_id "TSS4684";
chr1	Cufflinks	exon	173933977	173934258	.	-	.	gene_id "XLOC_004774"; transcript_id "5_00012854"; exon_number "10"; gene_name "uc010pmt.1"; oId "upf3.1707.3"; nearest_ref "uc010pmt.1"; class_code "j"; tss_id "TSS4684";
chr1	Cufflinks	exon	173939643	173939755	.	-	.	gene_id "XLOC_004774"; transcript_id "5_00012854"; exon_number "11"; gene_name "uc010pmt.1"; oId "upf3.1707.3"; nearest_ref "uc010pmt.1"; class_code "j"; tss_id "TSS4684";
chr1	Cufflinks	exon	173941647	173941765	.	-	.	gene_id "XLOC_004774"; transcript_id "5_00012854"; exon_number "12"; gene_name "uc010pmt.1"; oId "upf3.1707.3"; nearest_ref "uc010pmt.1"; class_code "j"; tss_id "TSS4684";
chr1	Cufflinks	exon	173947626	173947752	.	-	.	gene_id "XLOC_004774"; transcript_id "5_00012854"; exon_number "13"; gene_name "uc010pmt.1"; oId "upf3.1707.3"; nearest_ref "uc010pmt.1"; class_code "j"; tss_id "TSS4684";
chr1	Cufflinks	exon	173949947	173950147	.	-	.	gene_id "XLOC_004774"; transcript_id "5_00012854"; exon_number "14"; gene_name "uc010pmt.1"; oId "upf3.1707.3"; nearest_ref "uc010pmt.1"; class_code "j"; tss_id "TSS4684";
chr1	Cufflinks	exon	173951865	173952032	.	-	.	gene_id "XLOC_004774"; transcript_id "5_00012854"; exon_number "15"; gene_name "uc010pmt.1"; oId "upf3.1707.3"; nearest_ref "uc010pmt.1"; class_code "j"; tss_id "TSS4684";
chr1	Cufflinks	exon	173952556	173952795	.	-	.	gene_id "XLOC_004774"; transcript_id "5_00012854"; exon_number "16"; gene_name "uc010pmt.1"; oId "upf3.1707.3"; nearest_ref "uc010pmt.1"; class_code "j"; tss_id "TSS4684";
chr1	Cufflinks	exon	173953637	173953757	.	-	.	gene_id "XLOC_004774"; transcript_id "5_00012854"; exon_number "17"; gene_name "uc010pmt.1"; oId "upf3.1707.3"; nearest_ref "uc010pmt.1"; class_code "j"; tss_id "TSS4684";
chr1	Cufflinks	exon	173961893	173962210	.	-	.	gene_id "XLOC_004774"; transcript_id "5_00012854"; exon_number "18"; gene_name "uc010pmt.1"; oId "upf3.1707.3"; nearest_ref "uc010pmt.1"; class_code "j"; tss_id "TSS4684";
chr1	hg19_knownGene	exon	173900354	173908009	.	-	.	gene_id "XLOC_004774"; transcript_id "5_00008037"; exon_number "1"; gene_name "uc001gju.3"; oId "uc001gju.3"; nearest_ref "uc001gju.3"; class_code "="; tss_id "TSS4684"; p_id "P4990";
chr1	hg19_knownGene	exon	173910403	173910518	.	-	.	gene_id "XLOC_004774"; transcript_id "5_00008037"; exon_number "2"; gene_name "uc001gju.3"; oId "uc001gju.3"; nearest_ref "uc001gju.3"; class_code "="; tss_id "TSS4684"; p_id "P4990";
chr1	hg19_knownGene	exon	173912580	173912753	.	-	.	gene_id "XLOC_004774"; transcript_id "5_00008037"; exon_number "3"; gene_name "uc001gju.3"; oId "uc001gju.3"; nearest_ref "uc001gju.3"; class_code "="; tss_id "TSS4684"; p_id "P4990";
chr1	hg19_knownGene	exon	173915614	173915746	.	-	.	gene_id "XLOC_004774"; transcript_id "5_00008037"; exon_number "4"; gene_name "uc001gju.3"; oId "uc001gju.3"; nearest_ref "uc001gju.3"; class_code "="; tss_id "TSS4684"; p_id "P4990";
chr1	hg19_knownGene	exon	173915884	173915974	.	-	.	gene_id "XLOC_004774"; transcript_id "5_00008037"; exon_number "5"; gene_name "uc001gju.3"; oId "uc001gju.3"; nearest_ref "uc001gju.3"; class_code "="; tss_id "TSS4684"; p_id "P4990";
chr1	hg19_knownGene	exon	173916507	173916720	.	-	.	gene_id "XLOC_004774"; transcript_id "5_00008037"; exon_number "6"; gene_name "uc001gju.3"; oId "uc001gju.3"; nearest_ref "uc001gju.3"; class_code "="; tss_id "TSS4684"; p_id "P4990";
chr1	hg19_knownGene	exon	173921124	173921276	.	-	.	gene_id "XLOC_004774"; transcript_id "5_00008037"; exon_number "7"; gene_name "uc001gju.3"; oId "uc001gju.3"; nearest_ref "uc001gju.3"; class_code "="; tss_id "TSS4684"; p_id "P4990";
chr1	hg19_knownGene	exon	173930215	173930382	.	-	.	gene_id "XLOC_004774"; transcript_id "5_00008037"; exon_number "8"; gene_name "uc001gju.3"; oId "uc001gju.3"; nearest_ref "uc001gju.3"; class_code "="; tss_id "TSS4684"; p_id "P4990";
chr1	hg19_knownGene	exon	173930863	173931233	.	-	.	gene_id "XLOC_004774"; transcript_id "5_00008037"; exon_number "9"; gene_name "uc001gju.3"; oId "uc001gju.3"; nearest_ref "uc001gju.3"; class_code "="; tss_id "TSS4684"; p_id "P4990";
chr1	hg19_knownGene	exon	173933111	173933325	.	-	.	gene_id "XLOC_004774"; transcript_id "5_00008037"; exon_number "10"; gene_name "uc001gju.3"; oId "uc001gju.3"; nearest_ref "uc001gju.3"; class_code "="; tss_id "TSS4684"; p_id "P4990";
chr1	hg19_knownGene	exon	173933977	173934258	.	-	.	gene_id "XLOC_004774"; transcript_id "5_00008037"; exon_number "11"; gene_name "uc001gju.3"; oId "uc001gju.3"; nearest_ref "uc001gju.3"; class_code "="; tss_id "TSS4684"; p_id "P4990";
chr1	hg19_knownGene	exon	173939643	173939755	.	-	.	gene_id "XLOC_004774"; transcript_id "5_00008037"; exon_number "12"; gene_name "uc001gju.3"; oId "uc001gju.3"; nearest_ref "uc001gju.3"; class_code "="; tss_id "TSS4684"; p_id "P4990";
chr1	hg19_knownGene	exon	173941647	173941765	.	-	.	gene_id "XLOC_004774"; transcript_id "5_00008037"; exon_number "13"; gene_name "uc001gju.3"; oId "uc001gju.3"; nearest_ref "uc001gju.3"; class_code "="; tss_id "TSS4684"; p_id "P4990";
chr1	hg19_knownGene	exon	173947626	173947758	.	-	.	gene_id "XLOC_004774"; transcript_id "5_00008037"; exon_number "14"; gene_name "uc001gju.3"; oId "uc001gju.3"; nearest_ref "uc001gju.3"; class_code "="; tss_id "TSS4684"; p_id "P4990";
chr1	hg19_knownGene	exon	173949947	173950147	.	-	.	gene_id "XLOC_004774"; transcript_id "5_00008037"; exon_number "15"; gene_name "uc001gju.3"; oId "uc001gju.3"; nearest_ref "uc001gju.3"; class_code "="; tss_id "TSS4684"; p_id "P4990";
chr1	hg19_knownGene	exon	173951865	173952040	.	-	.	gene_id "XLOC_004774"; transcript_id "5_00008037"; exon_number "16"; gene_name "uc001gju.3"; oId "uc001gju.3"; nearest_ref "uc001gju.3"; class_code "="; tss_id "TSS4684"; p_id "P4990";
chr1	hg19_knownGene	exon	173952556	173952795	.	-	.	gene_id "XLOC_004774"; transcript_id "5_00008037"; exon_number "17"; gene_name "uc001gju.3"; oId "uc001gju.3"; nearest_ref "uc001gju.3"; class_code "="; tss_id "TSS4684"; p_id "P4990";
chr1	hg19_knownGene	exon	173953637	173953757	.	-	.	gene_id "XLOC_004774"; transcript_id "5_00008037"; exon_number "18"; gene_name "uc001gju.3"; oId "uc001gju.3"; nearest_ref "uc001gju.3"; class_code "="; tss_id "TSS4684"; p_id "P4990";
chr1	hg19_knownGene	exon	173961893	173962210	.	-	.	gene_id "XLOC_004774"; transcript_id "5_00008037"; exon_number "19"; gene_name "uc001gju.3"; oId "uc001gju.3"; nearest_ref "uc001gju.3"; class_code "="; tss_id "TSS4684"; p_id "P4990";
chr1	hg19_knownGene	exon	173907796	173908012	.	-	.	gene_id "XLOC_004774"; transcript_id "5_00008040"; exon_number "1"; gene_name "uc010pmt.1"; oId "uc010pmt.1"; nearest_ref "uc010pmt.1"; class_code "="; tss_id "TSS4684"; p_id "P4994";
chr1	hg19_knownGene	exon	173910403	173910518	.	-	.	gene_id "XLOC_004774"; transcript_id "5_00008040"; exon_number "2"; gene_name "uc010pmt.1"; oId "uc010pmt.1"; nearest_ref "uc010pmt.1"; class_code "="; tss_id "TSS4684"; p_id "P4994";
chr1	hg19_knownGene	exon	173912580	173912753	.	-	.	gene_id "XLOC_004774"; transcript_id "5_00008040"; exon_number "3"; gene_name "uc010pmt.1"; oId "uc010pmt.1"; nearest_ref "uc010pmt.1"; class_code "="; tss_id "TSS4684"; p_id "P4994";
chr1	hg19_knownGene	exon	173915614	173915746	.	-	.	gene_id "XLOC_004774"; transcript_id "5_00008040"; exon_number "4"; gene_name "uc010pmt.1"; oId "uc010pmt.1"; nearest_ref "uc010pmt.1"; class_code "="; tss_id "TSS4684"; p_id "P4994";
chr1	hg19_knownGene	exon	173915884	173915974	.	-	.	gene_id "XLOC_004774"; transcript_id "5_00008040"; exon_number "5"; gene_name "uc010pmt.1"; oId "uc010pmt.1"; nearest_ref "uc010pmt.1"; class_code "="; tss_id "TSS4684"; p_id "P4994";
chr1	hg19_knownGene	exon	173916507	173916720	.	-	.	gene_id "XLOC_004774"; transcript_id "5_00008040"; exon_number "6"; gene_name "uc010pmt.1"; oId "uc010pmt.1"; nearest_ref "uc010pmt.1"; class_code "="; tss_id "TSS4684"; p_id "P4994";
chr1	hg19_knownGene	exon	173921124	173921276	.	-	.	gene_id "XLOC_004774"; transcript_id "5_00008040"; exon_number "7"; gene_name "uc010pmt.1"; oId "uc010pmt.1"; nearest_ref "uc010pmt.1"; class_code "="; tss_id "TSS4684"; p_id "P4994";
chr1	hg19_knownGene	exon	173930215	173930382	.	-	.	gene_id "XLOC_004774"; transcript_id "5_00008040"; exon_number "8"; gene_name "uc010pmt.1"; oId "uc010pmt.1"; nearest_ref "uc010pmt.1"; class_code "="; tss_id "TSS4684"; p_id "P4994";
chr1	hg19_knownGene	exon	173930863	173931233	.	-	.	gene_id "XLOC_004774"; transcript_id "5_00008040"; exon_number "9"; gene_name "uc010pmt.1"; oId "uc010pmt.1"; nearest_ref "uc010pmt.1"; class_code "="; tss_id "TSS4684"; p_id "P4994";
chr1	hg19_knownGene	exon	173933111	173933325	.	-	.	gene_id "XLOC_004774"; transcript_id "5_00008040"; exon_number "10"; gene_name "uc010pmt.1"; oId "uc010pmt.1"; nearest_ref "uc010pmt.1"; class_code "="; tss_id "TSS4684"; p_id "P4994";
chr1	hg19_knownGene	exon	173933977	173934258	.	-	.	gene_id "XLOC_004774"; transcript_id "5_00008040"; exon_number "11"; gene_name "uc010pmt.1"; oId "uc010pmt.1"; nearest_ref "uc010pmt.1"; class_code "="; tss_id "TSS4684"; p_id "P4994";
chr1	hg19_knownGene	exon	173939643	173939755	.	-	.	gene_id "XLOC_004774"; transcript_id "5_00008040"; exon_number "12"; gene_name "uc010pmt.1"; oId "uc010pmt.1"; nearest_ref "uc010pmt.1"; class_code "="; tss_id "TSS4684"; p_id "P4994";
chr1	hg19_knownGene	exon	173941647	173941765	.	-	.	gene_id "XLOC_004774"; transcript_id "5_00008040"; exon_number "13"; gene_name "uc010pmt.1"; oId "uc010pmt.1"; nearest_ref "uc010pmt.1"; class_code "="; tss_id "TSS4684"; p_id "P4994";
chr1	hg19_knownGene	exon	173947626	173947758	.	-	.	gene_id "XLOC_004774"; transcript_id "5_00008040"; exon_number "14"; gene_name "uc010pmt.1"; oId "uc010pmt.1"; nearest_ref "uc010pmt.1"; class_code "="; tss_id "TSS4684"; p_id "P4994";
chr1	hg19_knownGene	exon	173949947	173950147	.	-	.	gene_id "XLOC_004774"; transcript_id "5_00008040"; exon_number "15"; gene_name "uc010pmt.1"; oId "uc010pmt.1"; nearest_ref "uc010pmt.1"; class_code "="; tss_id "TSS4684"; p_id "P4994";
chr1	hg19_knownGene	exon	173951865	173952040	.	-	.	gene_id "XLOC_004774"; transcript_id "5_00008040"; exon_number "16"; gene_name "uc010pmt.1"; oId "uc010pmt.1"; nearest_ref "uc010pmt.1"; class_code "="; tss_id "TSS4684"; p_id "P4994";
chr1	hg19_knownGene	exon	173952556	173952795	.	-	.	gene_id "XLOC_004774"; transcript_id "5_00008040"; exon_number "17"; gene_name "uc010pmt.1"; oId "uc010pmt.1"; nearest_ref "uc010pmt.1"; class_code "="; tss_id "TSS4684"; p_id "P4994";
chr1	hg19_knownGene	exon	173953637	173953757	.	-	.	gene_id "XLOC_004774"; transcript_id "5_00008040"; exon_number "18"; gene_name "uc010pmt.1"; oId "uc010pmt.1"; nearest_ref "uc010pmt.1"; class_code "="; tss_id "TSS4684"; p_id "P4994";
chr1	hg19_knownGene	exon	173961893	173962210	.	-	.	gene_id "XLOC_004774"; transcript_id "5_00008040"; exon_number "19"; gene_name "uc010pmt.1"; oId "uc010pmt.1"; nearest_ref "uc010pmt.1"; class_code "="; tss_id "TSS4684"; p_id "P4994";
chr1	hg19_knownGene	exon	173907796	173908012	.	-	.	gene_id "XLOC_004774"; transcript_id "5_00008039"; exon_number "1"; gene_name "uc001gjv.2"; oId "uc001gjv.2"; nearest_ref "uc001gjv.2"; class_code "="; tss_id "TSS4684"; p_id "P4991";
chr1	hg19_knownGene	exon	173910403	173910518	.	-	.	gene_id "XLOC_004774"; transcript_id "5_00008039"; exon_number "2"; gene_name "uc001gjv.2"; oId "uc001gjv.2"; nearest_ref "uc001gjv.2"; class_code "="; tss_id "TSS4684"; p_id "P4991";
chr1	hg19_knownGene	exon	173912580	173912726	.	-	.	gene_id "XLOC_004774"; transcript_id "5_00008039"; exon_number "3"; gene_name "uc001gjv.2"; oId "uc001gjv.2"; nearest_ref "uc001gjv.2"; class_code "="; tss_id "TSS4684"; p_id "P4991";
chr1	hg19_knownGene	exon	173915614	173915746	.	-	.	gene_id "XLOC_004774"; transcript_id "5_00008039"; exon_number "4"; gene_name "uc001gjv.2"; oId "uc001gjv.2"; nearest_ref "uc001gjv.2"; class_code "="; tss_id "TSS4684"; p_id "P4991";
chr1	hg19_knownGene	exon	173915884	173915974	.	-	.	gene_id "XLOC_004774"; transcript_id "5_00008039"; exon_number "5"; gene_name "uc001gjv.2"; oId "uc001gjv.2"; nearest_ref "uc001gjv.2"; class_code "="; tss_id "TSS4684"; p_id "P4991";
chr1	hg19_knownGene	exon	173916507	173916720	.	-	.	gene_id "XLOC_004774"; transcript_id "5_00008039"; exon_number "6"; gene_name "uc001gjv.2"; oId "uc001gjv.2"; nearest_ref "uc001gjv.2"; class_code "="; tss_id "TSS4684"; p_id "P4991";
chr1	hg19_knownGene	exon	173921124	173921276	.	-	.	gene_id "XLOC_004774"; transcript_id "5_00008039"; exon_number "7"; gene_name "uc001gjv.2"; oId "uc001gjv.2"; nearest_ref "uc001gjv.2"; class_code "="; tss_id "TSS4684"; p_id "P4991";
chr1	hg19_knownGene	exon	173930215	173930382	.	-	.	gene_id "XLOC_004774"; transcript_id "5_00008039"; exon_number "8"; gene_name "uc001gjv.2"; oId "uc001gjv.2"; nearest_ref "uc001gjv.2"; class_code "="; tss_id "TSS4684"; p_id "P4991";
chr1	hg19_knownGene	exon	173930863	173931233	.	-	.	gene_id "XLOC_004774"; transcript_id "5_00008039"; exon_number "9"; gene_name "uc001gjv.2"; oId "uc001gjv.2"; nearest_ref "uc001gjv.2"; class_code "="; tss_id "TSS4684"; p_id "P4991";
chr1	hg19_knownGene	exon	173933111	173933325	.	-	.	gene_id "XLOC_004774"; transcript_id "5_00008039"; exon_number "10"; gene_name "uc001gjv.2"; oId "uc001gjv.2"; nearest_ref "uc001gjv.2"; class_code "="; tss_id "TSS4684"; p_id "P4991";
chr1	hg19_knownGene	exon	173933977	173934258	.	-	.	gene_id "XLOC_004774"; transcript_id "5_00008039"; exon_number "11"; gene_name "uc001gjv.2"; oId "uc001gjv.2"; nearest_ref "uc001gjv.2"; class_code "="; tss_id "TSS4684"; p_id "P4991";
chr1	hg19_knownGene	exon	173939643	173939755	.	-	.	gene_id "XLOC_004774"; transcript_id "5_00008039"; exon_number "12"; gene_name "uc001gjv.2"; oId "uc001gjv.2"; nearest_ref "uc001gjv.2"; class_code "="; tss_id "TSS4684"; p_id "P4991";
chr1	hg19_knownGene	exon	173941647	173941765	.	-	.	gene_id "XLOC_004774"; transcript_id "5_00008039"; exon_number "13"; gene_name "uc001gjv.2"; oId "uc001gjv.2"; nearest_ref "uc001gjv.2"; class_code "="; tss_id "TSS4684"; p_id "P4991";
chr1	hg19_knownGene	exon	173947626	173947758	.	-	.	gene_id "XLOC_004774"; transcript_id "5_00008039"; exon_number "14"; gene_name "uc001gjv.2"; oId "uc001gjv.2"; nearest_ref "uc001gjv.2"; class_code "="; tss_id "TSS4684"; p_id "P4991";
chr1	hg19_knownGene	exon	173949947	173950147	.	-	.	gene_id "XLOC_004774"; transcript_id "5_00008039"; exon_number "15"; gene_name "uc001gjv.2"; oId "uc001gjv.2"; nearest_ref "uc001gjv.2"; class_code "="; tss_id "TSS4684"; p_id "P4991";
chr1	hg19_knownGene	exon	173951865	173952040	.	-	.	gene_id "XLOC_004774"; transcript_id "5_00008039"; exon_number "16"; gene_name "uc001gjv.2"; oId "uc001gjv.2"; nearest_ref "uc001gjv.2"; class_code "="; tss_id "TSS4684"; p_id "P4991";
chr1	hg19_knownGene	exon	173952556	173952795	.	-	.	gene_id "XLOC_004774"; transcript_id "5_00008039"; exon_number "17"; gene_name "uc001gjv.2"; oId "uc001gjv.2"; nearest_ref "uc001gjv.2"; class_code "="; tss_id "TSS4684"; p_id "P4991";
chr1	hg19_knownGene	exon	173953637	173953757	.	-	.	gene_id "XLOC_004774"; transcript_id "5_00008039"; exon_number "18"; gene_name "uc001gjv.2"; oId "uc001gjv.2"; nearest_ref "uc001gjv.2"; class_code "="; tss_id "TSS4684"; p_id "P4991";
chr1	hg19_knownGene	exon	173961893	173962210	.	-	.	gene_id "XLOC_004774"; transcript_id "5_00008039"; exon_number "19"; gene_name "uc001gjv.2"; oId "uc001gjv.2"; nearest_ref "uc001gjv.2"; class_code "="; tss_id "TSS4684"; p_id "P4991";
chr1	Cufflinks	exon	173887225	173887428	.	-	.	gene_id "XLOC_004775"; transcript_id "5_00015425"; exon_number "1"; oId "upf1_r4.2795.1"; class_code "u";
chr1	Cufflinks	exon	174083921	174084433	.	-	.	gene_id "XLOC_004776"; transcript_id "5_00011250"; exon_number "1"; oId "upf1_r4.2796.1"; class_code ".";
chr1	hg19_knownGene	exon	174417554	174418334	.	-	.	gene_id "XLOC_004777"; transcript_id "5_00008041"; exon_number "1"; gene_name "uc010pmu.1"; oId "uc010pmu.1"; nearest_ref "uc010pmu.1"; class_code "=";
chr1	Cufflinks	exon	174965974	174967526	.	-	.	gene_id "XLOC_004778"; transcript_id "5_00015426"; exon_number "1"; oId "upf1_r4.2804.1"; class_code "u";
chr1	Cufflinks	exon	174966884	174967687	.	-	.	gene_id "XLOC_004778"; transcript_id "5_00011251"; exon_number "1"; oId "SC4.2499.1"; class_code "u";
chr1	Cufflinks	exon	174968003	174968481	.	-	.	gene_id "XLOC_004779"; transcript_id "5_00012855"; exon_number "1"; oId "upf3.1702.1"; class_code "u";
chr1	Cufflinks	exon	174981900	174982500	.	-	.	gene_id "XLOC_004780"; transcript_id "5_00012856"; exon_number "1"; gene_name "uc009wwr.2"; oId "upf3.1710.1"; nearest_ref "uc009wwr.2"; class_code "p";
chr1	hg19_knownGene	exon	174983130	174983987	.	-	.	gene_id "XLOC_004781"; transcript_id "5_00008043"; exon_number "1"; gene_name "uc009wwr.2"; oId "uc009wwr.2"; nearest_ref "uc009wwr.2"; class_code "="; tss_id "TSS4685"; p_id "P4996";
chr1	hg19_knownGene	exon	174987554	174987712	.	-	.	gene_id "XLOC_004781"; transcript_id "5_00008043"; exon_number "2"; gene_name "uc009wwr.2"; oId "uc009wwr.2"; nearest_ref "uc009wwr.2"; class_code "="; tss_id "TSS4685"; p_id "P4996";
chr1	hg19_knownGene	exon	174992408	174992561	.	-	.	gene_id "XLOC_004781"; transcript_id "5_00008043"; exon_number "3"; gene_name "uc009wwr.2"; oId "uc009wwr.2"; nearest_ref "uc009wwr.2"; class_code "="; tss_id "TSS4685"; p_id "P4996";
chr1	hg19_knownGene	exon	174983130	174983987	.	-	.	gene_id "XLOC_004781"; transcript_id "5_00008042"; exon_number "1"; gene_name "uc001gkk.2"; oId "uc001gkk.2"; nearest_ref "uc001gkk.2"; class_code "="; tss_id "TSS4685"; p_id "P4995";
chr1	hg19_knownGene	exon	174987554	174987712	.	-	.	gene_id "XLOC_004781"; transcript_id "5_00008042"; exon_number "2"; gene_name "uc001gkk.2"; oId "uc001gkk.2"; nearest_ref "uc001gkk.2"; class_code "="; tss_id "TSS4685"; p_id "P4995";
chr1	hg19_knownGene	exon	174992500	174992561	.	-	.	gene_id "XLOC_004781"; transcript_id "5_00008042"; exon_number "3"; gene_name "uc001gkk.2"; oId "uc001gkk.2"; nearest_ref "uc001gkk.2"; class_code "="; tss_id "TSS4685"; p_id "P4995";
chr1	Cufflinks	exon	175013733	175014353	.	-	.	gene_id "XLOC_004782"; transcript_id "5_00008044"; exon_number "1"; oId "SC3.1661.1"; class_code ".";
chr1	Cufflinks	exon	175069895	175072586	.	-	.	gene_id "XLOC_004783"; transcript_id "5_00011252"; exon_number "1"; gene_name "uc001gkl.1"; oId "SC4.2478.1"; nearest_ref "uc001gkl.1"; class_code "i";
chr1	Cufflinks	exon	175075670	175077202	.	-	.	gene_id "XLOC_004783"; transcript_id "5_00011254"; exon_number "1"; gene_name "uc001gkl.1"; oId "upf3.1706.1"; nearest_ref "uc001gkl.1"; class_code "i";
chr1	Cufflinks	exon	175073185	175073604	.	-	.	gene_id "XLOC_004784"; transcript_id "5_00015428"; exon_number "1"; gene_name "uc001gkl.1"; oId "upf1_r4.2818.1"; nearest_ref "uc001gkl.1"; class_code "i";
chr1	Cufflinks	exon	175074142	175074887	.	-	.	gene_id "XLOC_004785"; transcript_id "5_00011253"; exon_number "1"; gene_name "uc001gkl.1"; oId "SC4.2479.1"; nearest_ref "uc001gkl.1"; class_code "i";
chr1	Cufflinks	exon	175074695	175075108	.	-	.	gene_id "XLOC_004785"; transcript_id "5_00015429"; exon_number "1"; gene_name "uc001gkl.1"; oId "upf1_r4.2819.1"; nearest_ref "uc001gkl.1"; class_code "i";
chr1	hg19_knownGene	exon	175126123	175130282	.	-	.	gene_id "XLOC_004786"; transcript_id "5_00008050"; exon_number "1"; gene_name "uc009wws.2"; oId "uc009wws.2"; nearest_ref "uc009wws.2"; class_code "="; tss_id "TSS4687"; p_id "P4997";
chr1	hg19_knownGene	exon	175135698	175135873	.	-	.	gene_id "XLOC_004786"; transcript_id "5_00008050"; exon_number "2"; gene_name "uc009wws.2"; oId "uc009wws.2"; nearest_ref "uc009wws.2"; class_code "="; tss_id "TSS4687"; p_id "P4997";
chr1	hg19_knownGene	exon	175146747	175146820	.	-	.	gene_id "XLOC_004786"; transcript_id "5_00008050"; exon_number "3"; gene_name "uc009wws.2"; oId "uc009wws.2"; nearest_ref "uc009wws.2"; class_code "="; tss_id "TSS4687"; p_id "P4997";
chr1	hg19_knownGene	exon	175161776	175161949	.	-	.	gene_id "XLOC_004786"; transcript_id "5_00008050"; exon_number "4"; gene_name "uc009wws.2"; oId "uc009wws.2"; nearest_ref "uc009wws.2"; class_code "="; tss_id "TSS4687"; p_id "P4997";
chr1	hg19_knownGene	exon	175126123	175130282	.	-	.	gene_id "XLOC_004786"; transcript_id "5_00008049"; exon_number "1"; gene_name "uc001gkn.3"; oId "uc001gkn.3"; nearest_ref "uc001gkn.3"; class_code "="; tss_id "TSS4687"; p_id "P4997";
chr1	hg19_knownGene	exon	175135698	175135873	.	-	.	gene_id "XLOC_004786"; transcript_id "5_00008049"; exon_number "2"; gene_name "uc001gkn.3"; oId "uc001gkn.3"; nearest_ref "uc001gkn.3"; class_code "="; tss_id "TSS4687"; p_id "P4997";
chr1	hg19_knownGene	exon	175161776	175161949	.	-	.	gene_id "XLOC_004786"; transcript_id "5_00008049"; exon_number "3"; gene_name "uc001gkn.3"; oId "uc001gkn.3"; nearest_ref "uc001gkn.3"; class_code "="; tss_id "TSS4687"; p_id "P4997";
chr1	hg19_knownGene	exon	175126123	175130282	.	-	.	gene_id "XLOC_004786"; transcript_id "5_00008052"; exon_number "1"; gene_name "uc010pmy.1"; oId "uc010pmy.1"; nearest_ref "uc010pmy.1"; class_code "="; tss_id "TSS4688"; p_id "P4997";
chr1	hg19_knownGene	exon	175135698	175135873	.	-	.	gene_id "XLOC_004786"; transcript_id "5_00008052"; exon_number "2"; gene_name "uc010pmy.1"; oId "uc010pmy.1"; nearest_ref "uc010pmy.1"; class_code "="; tss_id "TSS4688"; p_id "P4997";
chr1	hg19_knownGene	exon	175146747	175146820	.	-	.	gene_id "XLOC_004786"; transcript_id "5_00008052"; exon_number "3"; gene_name "uc010pmy.1"; oId "uc010pmy.1"; nearest_ref "uc010pmy.1"; class_code "="; tss_id "TSS4688"; p_id "P4997";
chr1	hg19_knownGene	exon	175161776	175161852	.	-	.	gene_id "XLOC_004786"; transcript_id "5_00008052"; exon_number "4"; gene_name "uc010pmy.1"; oId "uc010pmy.1"; nearest_ref "uc010pmy.1"; class_code "="; tss_id "TSS4688"; p_id "P4997";
chr1	hg19_knownGene	exon	175161996	175162229	.	-	.	gene_id "XLOC_004786"; transcript_id "5_00008052"; exon_number "5"; gene_name "uc010pmy.1"; oId "uc010pmy.1"; nearest_ref "uc010pmy.1"; class_code "="; tss_id "TSS4688"; p_id "P4997";
chr1	hg19_knownGene	exon	175126123	175130282	.	-	.	gene_id "XLOC_004786"; transcript_id "5_00008051"; exon_number "1"; gene_name "uc001gko.3"; oId "uc001gko.3"; nearest_ref "uc001gko.3"; class_code "="; tss_id "TSS4688"; p_id "P4997";
chr1	hg19_knownGene	exon	175135698	175135873	.	-	.	gene_id "XLOC_004786"; transcript_id "5_00008051"; exon_number "2"; gene_name "uc001gko.3"; oId "uc001gko.3"; nearest_ref "uc001gko.3"; class_code "="; tss_id "TSS4688"; p_id "P4997";
chr1	hg19_knownGene	exon	175146747	175146820	.	-	.	gene_id "XLOC_004786"; transcript_id "5_00008051"; exon_number "3"; gene_name "uc001gko.3"; oId "uc001gko.3"; nearest_ref "uc001gko.3"; class_code "="; tss_id "TSS4688"; p_id "P4997";
chr1	hg19_knownGene	exon	175161996	175162229	.	-	.	gene_id "XLOC_004786"; transcript_id "5_00008051"; exon_number "4"; gene_name "uc001gko.3"; oId "uc001gko.3"; nearest_ref "uc001gko.3"; class_code "="; tss_id "TSS4688"; p_id "P4997";
chr1	Cufflinks	exon	175160824	175161108	.	-	.	gene_id "XLOC_004787"; transcript_id "5_00011255"; exon_number "1"; gene_name "uc001gko.3"; oId "SC4.2482.1"; nearest_ref "uc001gko.3"; class_code "i";
chr1	hg19_knownGene	exon	175291935	175292612	.	-	.	gene_id "XLOC_004788"; transcript_id "5_00008053"; exon_number "1"; gene_name "uc001gkp.1"; oId "uc001gkp.1"; nearest_ref "uc001gkp.1"; class_code "="; tss_id "TSS4689"; p_id "P4998";
chr1	hg19_knownGene	exon	175293492	175293655	.	-	.	gene_id "XLOC_004788"; transcript_id "5_00008053"; exon_number "2"; gene_name "uc001gkp.1"; oId "uc001gkp.1"; nearest_ref "uc001gkp.1"; class_code "="; tss_id "TSS4689"; p_id "P4998";
chr1	hg19_knownGene	exon	175299210	175299371	.	-	.	gene_id "XLOC_004788"; transcript_id "5_00008053"; exon_number "3"; gene_name "uc001gkp.1"; oId "uc001gkp.1"; nearest_ref "uc001gkp.1"; class_code "="; tss_id "TSS4689"; p_id "P4998";
chr1	hg19_knownGene	exon	175304847	175304943	.	-	.	gene_id "XLOC_004788"; transcript_id "5_00008053"; exon_number "4"; gene_name "uc001gkp.1"; oId "uc001gkp.1"; nearest_ref "uc001gkp.1"; class_code "="; tss_id "TSS4689"; p_id "P4998";
chr1	hg19_knownGene	exon	175306664	175306815	.	-	.	gene_id "XLOC_004788"; transcript_id "5_00008053"; exon_number "5"; gene_name "uc001gkp.1"; oId "uc001gkp.1"; nearest_ref "uc001gkp.1"; class_code "="; tss_id "TSS4689"; p_id "P4998";
chr1	hg19_knownGene	exon	175323527	175323659	.	-	.	gene_id "XLOC_004788"; transcript_id "5_00008053"; exon_number "6"; gene_name "uc001gkp.1"; oId "uc001gkp.1"; nearest_ref "uc001gkp.1"; class_code "="; tss_id "TSS4689"; p_id "P4998";
chr1	hg19_knownGene	exon	175324639	175324769	.	-	.	gene_id "XLOC_004788"; transcript_id "5_00008053"; exon_number "7"; gene_name "uc001gkp.1"; oId "uc001gkp.1"; nearest_ref "uc001gkp.1"; class_code "="; tss_id "TSS4689"; p_id "P4998";
chr1	hg19_knownGene	exon	175325455	175325598	.	-	.	gene_id "XLOC_004788"; transcript_id "5_00008053"; exon_number "8"; gene_name "uc001gkp.1"; oId "uc001gkp.1"; nearest_ref "uc001gkp.1"; class_code "="; tss_id "TSS4689"; p_id "P4998";
chr1	hg19_knownGene	exon	175328748	175328867	.	-	.	gene_id "XLOC_004788"; transcript_id "5_00008053"; exon_number "9"; gene_name "uc001gkp.1"; oId "uc001gkp.1"; nearest_ref "uc001gkp.1"; class_code "="; tss_id "TSS4689"; p_id "P4998";
chr1	hg19_knownGene	exon	175331799	175331945	.	-	.	gene_id "XLOC_004788"; transcript_id "5_00008053"; exon_number "10"; gene_name "uc001gkp.1"; oId "uc001gkp.1"; nearest_ref "uc001gkp.1"; class_code "="; tss_id "TSS4689"; p_id "P4998";
chr1	hg19_knownGene	exon	175332844	175332963	.	-	.	gene_id "XLOC_004788"; transcript_id "5_00008053"; exon_number "11"; gene_name "uc001gkp.1"; oId "uc001gkp.1"; nearest_ref "uc001gkp.1"; class_code "="; tss_id "TSS4689"; p_id "P4998";
chr1	hg19_knownGene	exon	175334146	175334415	.	-	.	gene_id "XLOC_004788"; transcript_id "5_00008053"; exon_number "12"; gene_name "uc001gkp.1"; oId "uc001gkp.1"; nearest_ref "uc001gkp.1"; class_code "="; tss_id "TSS4689"; p_id "P4998";
chr1	hg19_knownGene	exon	175335011	175335274	.	-	.	gene_id "XLOC_004788"; transcript_id "5_00008053"; exon_number "13"; gene_name "uc001gkp.1"; oId "uc001gkp.1"; nearest_ref "uc001gkp.1"; class_code "="; tss_id "TSS4689"; p_id "P4998";
chr1	hg19_knownGene	exon	175336344	175336433	.	-	.	gene_id "XLOC_004788"; transcript_id "5_00008053"; exon_number "14"; gene_name "uc001gkp.1"; oId "uc001gkp.1"; nearest_ref "uc001gkp.1"; class_code "="; tss_id "TSS4689"; p_id "P4998";
chr1	hg19_knownGene	exon	175348688	175348873	.	-	.	gene_id "XLOC_004788"; transcript_id "5_00008053"; exon_number "15"; gene_name "uc001gkp.1"; oId "uc001gkp.1"; nearest_ref "uc001gkp.1"; class_code "="; tss_id "TSS4689"; p_id "P4998";
chr1	hg19_knownGene	exon	175355168	175355437	.	-	.	gene_id "XLOC_004788"; transcript_id "5_00008053"; exon_number "16"; gene_name "uc001gkp.1"; oId "uc001gkp.1"; nearest_ref "uc001gkp.1"; class_code "="; tss_id "TSS4689"; p_id "P4998";
chr1	hg19_knownGene	exon	175360424	175360574	.	-	.	gene_id "XLOC_004788"; transcript_id "5_00008053"; exon_number "17"; gene_name "uc001gkp.1"; oId "uc001gkp.1"; nearest_ref "uc001gkp.1"; class_code "="; tss_id "TSS4689"; p_id "P4998";
chr1	hg19_knownGene	exon	175362916	175363031	.	-	.	gene_id "XLOC_004788"; transcript_id "5_00008053"; exon_number "18"; gene_name "uc001gkp.1"; oId "uc001gkp.1"; nearest_ref "uc001gkp.1"; class_code "="; tss_id "TSS4689"; p_id "P4998";
chr1	hg19_knownGene	exon	175365680	175365943	.	-	.	gene_id "XLOC_004788"; transcript_id "5_00008053"; exon_number "19"; gene_name "uc001gkp.1"; oId "uc001gkp.1"; nearest_ref "uc001gkp.1"; class_code "="; tss_id "TSS4689"; p_id "P4998";
chr1	hg19_knownGene	exon	175372276	175372752	.	-	.	gene_id "XLOC_004788"; transcript_id "5_00008053"; exon_number "20"; gene_name "uc001gkp.1"; oId "uc001gkp.1"; nearest_ref "uc001gkp.1"; class_code "="; tss_id "TSS4689"; p_id "P4998";
chr1	hg19_knownGene	exon	175375352	175375931	.	-	.	gene_id "XLOC_004788"; transcript_id "5_00008053"; exon_number "21"; gene_name "uc001gkp.1"; oId "uc001gkp.1"; nearest_ref "uc001gkp.1"; class_code "="; tss_id "TSS4689"; p_id "P4998";
chr1	hg19_knownGene	exon	175291935	175292612	.	-	.	gene_id "XLOC_004788"; transcript_id "5_00008054"; exon_number "1"; gene_name "uc009wwu.1"; oId "uc009wwu.1"; nearest_ref "uc009wwu.1"; class_code "="; tss_id "TSS4690"; p_id "P4998";
chr1	hg19_knownGene	exon	175293492	175293655	.	-	.	gene_id "XLOC_004788"; transcript_id "5_00008054"; exon_number "2"; gene_name "uc009wwu.1"; oId "uc009wwu.1"; nearest_ref "uc009wwu.1"; class_code "="; tss_id "TSS4690"; p_id "P4998";
chr1	hg19_knownGene	exon	175299210	175299371	.	-	.	gene_id "XLOC_004788"; transcript_id "5_00008054"; exon_number "3"; gene_name "uc009wwu.1"; oId "uc009wwu.1"; nearest_ref "uc009wwu.1"; class_code "="; tss_id "TSS4690"; p_id "P4998";
chr1	hg19_knownGene	exon	175304847	175304943	.	-	.	gene_id "XLOC_004788"; transcript_id "5_00008054"; exon_number "4"; gene_name "uc009wwu.1"; oId "uc009wwu.1"; nearest_ref "uc009wwu.1"; class_code "="; tss_id "TSS4690"; p_id "P4998";
chr1	hg19_knownGene	exon	175306664	175306815	.	-	.	gene_id "XLOC_004788"; transcript_id "5_00008054"; exon_number "5"; gene_name "uc009wwu.1"; oId "uc009wwu.1"; nearest_ref "uc009wwu.1"; class_code "="; tss_id "TSS4690"; p_id "P4998";
chr1	hg19_knownGene	exon	175323527	175323659	.	-	.	gene_id "XLOC_004788"; transcript_id "5_00008054"; exon_number "6"; gene_name "uc009wwu.1"; oId "uc009wwu.1"; nearest_ref "uc009wwu.1"; class_code "="; tss_id "TSS4690"; p_id "P4998";
chr1	hg19_knownGene	exon	175324639	175324769	.	-	.	gene_id "XLOC_004788"; transcript_id "5_00008054"; exon_number "7"; gene_name "uc009wwu.1"; oId "uc009wwu.1"; nearest_ref "uc009wwu.1"; class_code "="; tss_id "TSS4690"; p_id "P4998";
chr1	hg19_knownGene	exon	175325455	175325598	.	-	.	gene_id "XLOC_004788"; transcript_id "5_00008054"; exon_number "8"; gene_name "uc009wwu.1"; oId "uc009wwu.1"; nearest_ref "uc009wwu.1"; class_code "="; tss_id "TSS4690"; p_id "P4998";
chr1	hg19_knownGene	exon	175328748	175328867	.	-	.	gene_id "XLOC_004788"; transcript_id "5_00008054"; exon_number "9"; gene_name "uc009wwu.1"; oId "uc009wwu.1"; nearest_ref "uc009wwu.1"; class_code "="; tss_id "TSS4690"; p_id "P4998";
chr1	hg19_knownGene	exon	175331799	175331945	.	-	.	gene_id "XLOC_004788"; transcript_id "5_00008054"; exon_number "10"; gene_name "uc009wwu.1"; oId "uc009wwu.1"; nearest_ref "uc009wwu.1"; class_code "="; tss_id "TSS4690"; p_id "P4998";
chr1	hg19_knownGene	exon	175332844	175332963	.	-	.	gene_id "XLOC_004788"; transcript_id "5_00008054"; exon_number "11"; gene_name "uc009wwu.1"; oId "uc009wwu.1"; nearest_ref "uc009wwu.1"; class_code "="; tss_id "TSS4690"; p_id "P4998";
chr1	hg19_knownGene	exon	175334146	175334415	.	-	.	gene_id "XLOC_004788"; transcript_id "5_00008054"; exon_number "12"; gene_name "uc009wwu.1"; oId "uc009wwu.1"; nearest_ref "uc009wwu.1"; class_code "="; tss_id "TSS4690"; p_id "P4998";
chr1	hg19_knownGene	exon	175335011	175335274	.	-	.	gene_id "XLOC_004788"; transcript_id "5_00008054"; exon_number "13"; gene_name "uc009wwu.1"; oId "uc009wwu.1"; nearest_ref "uc009wwu.1"; class_code "="; tss_id "TSS4690"; p_id "P4998";
chr1	hg19_knownGene	exon	175336344	175336433	.	-	.	gene_id "XLOC_004788"; transcript_id "5_00008054"; exon_number "14"; gene_name "uc009wwu.1"; oId "uc009wwu.1"; nearest_ref "uc009wwu.1"; class_code "="; tss_id "TSS4690"; p_id "P4998";
chr1	hg19_knownGene	exon	175348688	175348873	.	-	.	gene_id "XLOC_004788"; transcript_id "5_00008054"; exon_number "15"; gene_name "uc009wwu.1"; oId "uc009wwu.1"; nearest_ref "uc009wwu.1"; class_code "="; tss_id "TSS4690"; p_id "P4998";
chr1	hg19_knownGene	exon	175355168	175355437	.	-	.	gene_id "XLOC_004788"; transcript_id "5_00008054"; exon_number "16"; gene_name "uc009wwu.1"; oId "uc009wwu.1"; nearest_ref "uc009wwu.1"; class_code "="; tss_id "TSS4690"; p_id "P4998";
chr1	hg19_knownGene	exon	175360424	175360574	.	-	.	gene_id "XLOC_004788"; transcript_id "5_00008054"; exon_number "17"; gene_name "uc009wwu.1"; oId "uc009wwu.1"; nearest_ref "uc009wwu.1"; class_code "="; tss_id "TSS4690"; p_id "P4998";
chr1	hg19_knownGene	exon	175362916	175363031	.	-	.	gene_id "XLOC_004788"; transcript_id "5_00008054"; exon_number "18"; gene_name "uc009wwu.1"; oId "uc009wwu.1"; nearest_ref "uc009wwu.1"; class_code "="; tss_id "TSS4690"; p_id "P4998";
chr1	hg19_knownGene	exon	175365680	175365943	.	-	.	gene_id "XLOC_004788"; transcript_id "5_00008054"; exon_number "19"; gene_name "uc009wwu.1"; oId "uc009wwu.1"; nearest_ref "uc009wwu.1"; class_code "="; tss_id "TSS4690"; p_id "P4998";
chr1	hg19_knownGene	exon	175372276	175372752	.	-	.	gene_id "XLOC_004788"; transcript_id "5_00008054"; exon_number "20"; gene_name "uc009wwu.1"; oId "uc009wwu.1"; nearest_ref "uc009wwu.1"; class_code "="; tss_id "TSS4690"; p_id "P4998";
chr1	hg19_knownGene	exon	175375352	175375913	.	-	.	gene_id "XLOC_004788"; transcript_id "5_00008054"; exon_number "21"; gene_name "uc009wwu.1"; oId "uc009wwu.1"; nearest_ref "uc009wwu.1"; class_code "="; tss_id "TSS4690"; p_id "P4998";
chr1	hg19_knownGene	exon	175497405	175497505	.	-	.	gene_id "XLOC_004788"; transcript_id "5_00008054"; exon_number "22"; gene_name "uc009wwu.1"; oId "uc009wwu.1"; nearest_ref "uc009wwu.1"; class_code "="; tss_id "TSS4690"; p_id "P4998";
chr1	hg19_knownGene	exon	175712362	175712752	.	-	.	gene_id "XLOC_004788"; transcript_id "5_00008054"; exon_number "23"; gene_name "uc009wwu.1"; oId "uc009wwu.1"; nearest_ref "uc009wwu.1"; class_code "="; tss_id "TSS4690"; p_id "P4998";
chr1	hg19_knownGene	exon	175362916	175363031	.	-	.	gene_id "XLOC_004788"; transcript_id "5_00008055"; exon_number "1"; gene_name "uc010pmz.1"; oId "uc010pmz.1"; nearest_ref "uc010pmz.1"; class_code "="; tss_id "TSS4690"; p_id "P4999";
chr1	hg19_knownGene	exon	175365680	175365839	.	-	.	gene_id "XLOC_004788"; transcript_id "5_00008055"; exon_number "2"; gene_name "uc010pmz.1"; oId "uc010pmz.1"; nearest_ref "uc010pmz.1"; class_code "="; tss_id "TSS4690"; p_id "P4999";
chr1	hg19_knownGene	exon	175372276	175372752	.	-	.	gene_id "XLOC_004788"; transcript_id "5_00008055"; exon_number "3"; gene_name "uc010pmz.1"; oId "uc010pmz.1"; nearest_ref "uc010pmz.1"; class_code "="; tss_id "TSS4690"; p_id "P4999";
chr1	hg19_knownGene	exon	175375352	175375913	.	-	.	gene_id "XLOC_004788"; transcript_id "5_00008055"; exon_number "4"; gene_name "uc010pmz.1"; oId "uc010pmz.1"; nearest_ref "uc010pmz.1"; class_code "="; tss_id "TSS4690"; p_id "P4999";
chr1	hg19_knownGene	exon	175497405	175497505	.	-	.	gene_id "XLOC_004788"; transcript_id "5_00008055"; exon_number "5"; gene_name "uc010pmz.1"; oId "uc010pmz.1"; nearest_ref "uc010pmz.1"; class_code "="; tss_id "TSS4690"; p_id "P4999";
chr1	hg19_knownGene	exon	175712362	175712752	.	-	.	gene_id "XLOC_004788"; transcript_id "5_00008055"; exon_number "6"; gene_name "uc010pmz.1"; oId "uc010pmz.1"; nearest_ref "uc010pmz.1"; class_code "="; tss_id "TSS4690"; p_id "P4999";
chr1	Cufflinks	exon	175873702	175874283	.	-	.	gene_id "XLOC_004789"; transcript_id "5_00015430"; exon_number "1"; oId "upf1_r4.2821.1"; class_code "u";
chr1	Cufflinks	exon	175873702	175874272	.	-	.	gene_id "XLOC_004789"; transcript_id "5_00015431"; exon_number "1"; oId "upf1_r4.2821.2"; class_code "u"; tss_id "TSS4691";
chr1	Cufflinks	exon	175877683	175877881	.	-	.	gene_id "XLOC_004789"; transcript_id "5_00015431"; exon_number "2"; oId "upf1_r4.2821.2"; class_code "u"; tss_id "TSS4691";
chr1	Cufflinks	exon	175895533	175896064	.	-	.	gene_id "XLOC_004790"; transcript_id "5_00015432"; exon_number "1"; oId "upf1_r4.2825.1"; class_code "u";
chr1	Cufflinks	exon	175896441	175897007	.	-	.	gene_id "XLOC_004791"; transcript_id "5_00015433"; exon_number "1"; oId "upf1_r4.2826.1"; class_code "u";
chr1	Cufflinks	exon	175899000	175899636	.	-	.	gene_id "XLOC_004792"; transcript_id "5_00015434"; exon_number "1"; oId "upf1_r4.2827.1"; class_code "u";
chr1	Cufflinks	exon	175913965	175914306	.	-	.	gene_id "XLOC_004793"; transcript_id "5_00015437"; exon_number "1"; gene_name "uc001gkw.1"; oId "upf1_r4.2867.2"; nearest_ref "uc001gkw.1"; class_code "j"; tss_id "TSS4692";
chr1	Cufflinks	exon	175916331	175916375	.	-	.	gene_id "XLOC_004793"; transcript_id "5_00015437"; exon_number "2"; gene_name "uc001gkw.1"; oId "upf1_r4.2867.2"; nearest_ref "uc001gkw.1"; class_code "j"; tss_id "TSS4692";
chr1	Cufflinks	exon	175956079	175956239	.	-	.	gene_id "XLOC_004793"; transcript_id "5_00015437"; exon_number "3"; gene_name "uc001gkw.1"; oId "upf1_r4.2867.2"; nearest_ref "uc001gkw.1"; class_code "j"; tss_id "TSS4692";
chr1	Cufflinks	exon	175957424	175957548	.	-	.	gene_id "XLOC_004793"; transcript_id "5_00015437"; exon_number "4"; gene_name "uc001gkw.1"; oId "upf1_r4.2867.2"; nearest_ref "uc001gkw.1"; class_code "j"; tss_id "TSS4692";
chr1	Cufflinks	exon	175958498	175958615	.	-	.	gene_id "XLOC_004793"; transcript_id "5_00015437"; exon_number "5"; gene_name "uc001gkw.1"; oId "upf1_r4.2867.2"; nearest_ref "uc001gkw.1"; class_code "j"; tss_id "TSS4692";
chr1	Cufflinks	exon	175996708	175996824	.	-	.	gene_id "XLOC_004793"; transcript_id "5_00015437"; exon_number "6"; gene_name "uc001gkw.1"; oId "upf1_r4.2867.2"; nearest_ref "uc001gkw.1"; class_code "j"; tss_id "TSS4692";
chr1	Cufflinks	exon	176012322	176012403	.	-	.	gene_id "XLOC_004793"; transcript_id "5_00015437"; exon_number "7"; gene_name "uc001gkw.1"; oId "upf1_r4.2867.2"; nearest_ref "uc001gkw.1"; class_code "j"; tss_id "TSS4692";
chr1	Cufflinks	exon	176012846	176012954	.	-	.	gene_id "XLOC_004793"; transcript_id "5_00015437"; exon_number "8"; gene_name "uc001gkw.1"; oId "upf1_r4.2867.2"; nearest_ref "uc001gkw.1"; class_code "j"; tss_id "TSS4692";
chr1	Cufflinks	exon	176015317	176015460	.	-	.	gene_id "XLOC_004793"; transcript_id "5_00015437"; exon_number "9"; gene_name "uc001gkw.1"; oId "upf1_r4.2867.2"; nearest_ref "uc001gkw.1"; class_code "j"; tss_id "TSS4692";
chr1	Cufflinks	exon	176050288	176050423	.	-	.	gene_id "XLOC_004793"; transcript_id "5_00015437"; exon_number "10"; gene_name "uc001gkw.1"; oId "upf1_r4.2867.2"; nearest_ref "uc001gkw.1"; class_code "j"; tss_id "TSS4692";
chr1	Cufflinks	exon	176054912	176055026	.	-	.	gene_id "XLOC_004793"; transcript_id "5_00015437"; exon_number "11"; gene_name "uc001gkw.1"; oId "upf1_r4.2867.2"; nearest_ref "uc001gkw.1"; class_code "j"; tss_id "TSS4692";
chr1	Cufflinks	exon	176085760	176085817	.	-	.	gene_id "XLOC_004793"; transcript_id "5_00015437"; exon_number "12"; gene_name "uc001gkw.1"; oId "upf1_r4.2867.2"; nearest_ref "uc001gkw.1"; class_code "j"; tss_id "TSS4692";
chr1	Cufflinks	exon	176104146	176104222	.	-	.	gene_id "XLOC_004793"; transcript_id "5_00015437"; exon_number "13"; gene_name "uc001gkw.1"; oId "upf1_r4.2867.2"; nearest_ref "uc001gkw.1"; class_code "j"; tss_id "TSS4692";
chr1	Cufflinks	exon	176105624	176105683	.	-	.	gene_id "XLOC_004793"; transcript_id "5_00015437"; exon_number "14"; gene_name "uc001gkw.1"; oId "upf1_r4.2867.2"; nearest_ref "uc001gkw.1"; class_code "j"; tss_id "TSS4692";
chr1	Cufflinks	exon	176118142	176118210	.	-	.	gene_id "XLOC_004793"; transcript_id "5_00015437"; exon_number "15"; gene_name "uc001gkw.1"; oId "upf1_r4.2867.2"; nearest_ref "uc001gkw.1"; class_code "j"; tss_id "TSS4692";
chr1	Cufflinks	exon	176132005	176132124	.	-	.	gene_id "XLOC_004793"; transcript_id "5_00015437"; exon_number "16"; gene_name "uc001gkw.1"; oId "upf1_r4.2867.2"; nearest_ref "uc001gkw.1"; class_code "j"; tss_id "TSS4692";
chr1	Cufflinks	exon	176132951	176133027	.	-	.	gene_id "XLOC_004793"; transcript_id "5_00015437"; exon_number "17"; gene_name "uc001gkw.1"; oId "upf1_r4.2867.2"; nearest_ref "uc001gkw.1"; class_code "j"; tss_id "TSS4692";
chr1	Cufflinks	exon	176145046	176145143	.	-	.	gene_id "XLOC_004793"; transcript_id "5_00015437"; exon_number "18"; gene_name "uc001gkw.1"; oId "upf1_r4.2867.2"; nearest_ref "uc001gkw.1"; class_code "j"; tss_id "TSS4692";
chr1	Cufflinks	exon	176153769	176153828	.	-	.	gene_id "XLOC_004793"; transcript_id "5_00015437"; exon_number "19"; gene_name "uc001gkw.1"; oId "upf1_r4.2867.2"; nearest_ref "uc001gkw.1"; class_code "j"; tss_id "TSS4692";
chr1	Cufflinks	exon	176170397	176170478	.	-	.	gene_id "XLOC_004793"; transcript_id "5_00015437"; exon_number "20"; gene_name "uc001gkw.1"; oId "upf1_r4.2867.2"; nearest_ref "uc001gkw.1"; class_code "j"; tss_id "TSS4692";
chr1	hg19_knownGene	exon	175913967	175914306	.	-	.	gene_id "XLOC_004793"; transcript_id "5_00008057"; exon_number "1"; gene_name "uc009wwv.2"; oId "uc009wwv.2"; nearest_ref "uc009wwv.2"; class_code "="; tss_id "TSS4694"; p_id "P5004";
chr1	hg19_knownGene	exon	175916331	175916375	.	-	.	gene_id "XLOC_004793"; transcript_id "5_00008057"; exon_number "2"; gene_name "uc009wwv.2"; oId "uc009wwv.2"; nearest_ref "uc009wwv.2"; class_code "="; tss_id "TSS4694"; p_id "P5004";
chr1	hg19_knownGene	exon	175956079	175956239	.	-	.	gene_id "XLOC_004793"; transcript_id "5_00008057"; exon_number "3"; gene_name "uc009wwv.2"; oId "uc009wwv.2"; nearest_ref "uc009wwv.2"; class_code "="; tss_id "TSS4694"; p_id "P5004";
chr1	hg19_knownGene	exon	175957424	175957548	.	-	.	gene_id "XLOC_004793"; transcript_id "5_00008057"; exon_number "4"; gene_name "uc009wwv.2"; oId "uc009wwv.2"; nearest_ref "uc009wwv.2"; class_code "="; tss_id "TSS4694"; p_id "P5004";
chr1	hg19_knownGene	exon	175958498	175958615	.	-	.	gene_id "XLOC_004793"; transcript_id "5_00008057"; exon_number "5"; gene_name "uc009wwv.2"; oId "uc009wwv.2"; nearest_ref "uc009wwv.2"; class_code "="; tss_id "TSS4694"; p_id "P5004";
chr1	hg19_knownGene	exon	175996708	175996824	.	-	.	gene_id "XLOC_004793"; transcript_id "5_00008057"; exon_number "6"; gene_name "uc009wwv.2"; oId "uc009wwv.2"; nearest_ref "uc009wwv.2"; class_code "="; tss_id "TSS4694"; p_id "P5004";
chr1	hg19_knownGene	exon	176012322	176012403	.	-	.	gene_id "XLOC_004793"; transcript_id "5_00008057"; exon_number "7"; gene_name "uc009wwv.2"; oId "uc009wwv.2"; nearest_ref "uc009wwv.2"; class_code "="; tss_id "TSS4694"; p_id "P5004";
chr1	hg19_knownGene	exon	176012846	176012954	.	-	.	gene_id "XLOC_004793"; transcript_id "5_00008057"; exon_number "8"; gene_name "uc009wwv.2"; oId "uc009wwv.2"; nearest_ref "uc009wwv.2"; class_code "="; tss_id "TSS4694"; p_id "P5004";
chr1	hg19_knownGene	exon	176015317	176015460	.	-	.	gene_id "XLOC_004793"; transcript_id "5_00008057"; exon_number "9"; gene_name "uc009wwv.2"; oId "uc009wwv.2"; nearest_ref "uc009wwv.2"; class_code "="; tss_id "TSS4694"; p_id "P5004";
chr1	hg19_knownGene	exon	176050288	176050423	.	-	.	gene_id "XLOC_004793"; transcript_id "5_00008057"; exon_number "10"; gene_name "uc009wwv.2"; oId "uc009wwv.2"; nearest_ref "uc009wwv.2"; class_code "="; tss_id "TSS4694"; p_id "P5004";
chr1	hg19_knownGene	exon	176054912	176055026	.	-	.	gene_id "XLOC_004793"; transcript_id "5_00008057"; exon_number "11"; gene_name "uc009wwv.2"; oId "uc009wwv.2"; nearest_ref "uc009wwv.2"; class_code "="; tss_id "TSS4694"; p_id "P5004";
chr1	hg19_knownGene	exon	176069381	176069497	.	-	.	gene_id "XLOC_004793"; transcript_id "5_00008057"; exon_number "12"; gene_name "uc009wwv.2"; oId "uc009wwv.2"; nearest_ref "uc009wwv.2"; class_code "="; tss_id "TSS4694"; p_id "P5004";
chr1	hg19_knownGene	exon	176085760	176085817	.	-	.	gene_id "XLOC_004793"; transcript_id "5_00008057"; exon_number "13"; gene_name "uc009wwv.2"; oId "uc009wwv.2"; nearest_ref "uc009wwv.2"; class_code "="; tss_id "TSS4694"; p_id "P5004";
chr1	hg19_knownGene	exon	176104146	176104222	.	-	.	gene_id "XLOC_004793"; transcript_id "5_00008057"; exon_number "14"; gene_name "uc009wwv.2"; oId "uc009wwv.2"; nearest_ref "uc009wwv.2"; class_code "="; tss_id "TSS4694"; p_id "P5004";
chr1	hg19_knownGene	exon	176105624	176105683	.	-	.	gene_id "XLOC_004793"; transcript_id "5_00008057"; exon_number "15"; gene_name "uc009wwv.2"; oId "uc009wwv.2"; nearest_ref "uc009wwv.2"; class_code "="; tss_id "TSS4694"; p_id "P5004";
chr1	hg19_knownGene	exon	176118142	176118210	.	-	.	gene_id "XLOC_004793"; transcript_id "5_00008057"; exon_number "16"; gene_name "uc009wwv.2"; oId "uc009wwv.2"; nearest_ref "uc009wwv.2"; class_code "="; tss_id "TSS4694"; p_id "P5004";
chr1	hg19_knownGene	exon	176132005	176132124	.	-	.	gene_id "XLOC_004793"; transcript_id "5_00008057"; exon_number "17"; gene_name "uc009wwv.2"; oId "uc009wwv.2"; nearest_ref "uc009wwv.2"; class_code "="; tss_id "TSS4694"; p_id "P5004";
chr1	hg19_knownGene	exon	175913967	175914306	.	-	.	gene_id "XLOC_004793"; transcript_id "5_00008058"; exon_number "1"; gene_name "uc001gkt.1"; oId "uc001gkt.1"; nearest_ref "uc001gkt.1"; class_code "="; tss_id "TSS4695"; p_id "P5002";
chr1	hg19_knownGene	exon	175916331	175916375	.	-	.	gene_id "XLOC_004793"; transcript_id "5_00008058"; exon_number "2"; gene_name "uc001gkt.1"; oId "uc001gkt.1"; nearest_ref "uc001gkt.1"; class_code "="; tss_id "TSS4695"; p_id "P5002";
chr1	hg19_knownGene	exon	175956079	175956239	.	-	.	gene_id "XLOC_004793"; transcript_id "5_00008058"; exon_number "3"; gene_name "uc001gkt.1"; oId "uc001gkt.1"; nearest_ref "uc001gkt.1"; class_code "="; tss_id "TSS4695"; p_id "P5002";
chr1	hg19_knownGene	exon	175957424	175957548	.	-	.	gene_id "XLOC_004793"; transcript_id "5_00008058"; exon_number "4"; gene_name "uc001gkt.1"; oId "uc001gkt.1"; nearest_ref "uc001gkt.1"; class_code "="; tss_id "TSS4695"; p_id "P5002";
chr1	hg19_knownGene	exon	175958498	175958615	.	-	.	gene_id "XLOC_004793"; transcript_id "5_00008058"; exon_number "5"; gene_name "uc001gkt.1"; oId "uc001gkt.1"; nearest_ref "uc001gkt.1"; class_code "="; tss_id "TSS4695"; p_id "P5002";
chr1	hg19_knownGene	exon	175996708	175996824	.	-	.	gene_id "XLOC_004793"; transcript_id "5_00008058"; exon_number "6"; gene_name "uc001gkt.1"; oId "uc001gkt.1"; nearest_ref "uc001gkt.1"; class_code "="; tss_id "TSS4695"; p_id "P5002";
chr1	hg19_knownGene	exon	176012322	176012403	.	-	.	gene_id "XLOC_004793"; transcript_id "5_00008058"; exon_number "7"; gene_name "uc001gkt.1"; oId "uc001gkt.1"; nearest_ref "uc001gkt.1"; class_code "="; tss_id "TSS4695"; p_id "P5002";
chr1	hg19_knownGene	exon	176012846	176012954	.	-	.	gene_id "XLOC_004793"; transcript_id "5_00008058"; exon_number "8"; gene_name "uc001gkt.1"; oId "uc001gkt.1"; nearest_ref "uc001gkt.1"; class_code "="; tss_id "TSS4695"; p_id "P5002";
chr1	hg19_knownGene	exon	176015317	176015460	.	-	.	gene_id "XLOC_004793"; transcript_id "5_00008058"; exon_number "9"; gene_name "uc001gkt.1"; oId "uc001gkt.1"; nearest_ref "uc001gkt.1"; class_code "="; tss_id "TSS4695"; p_id "P5002";
chr1	hg19_knownGene	exon	176050288	176050423	.	-	.	gene_id "XLOC_004793"; transcript_id "5_00008058"; exon_number "10"; gene_name "uc001gkt.1"; oId "uc001gkt.1"; nearest_ref "uc001gkt.1"; class_code "="; tss_id "TSS4695"; p_id "P5002";
chr1	hg19_knownGene	exon	176054912	176055026	.	-	.	gene_id "XLOC_004793"; transcript_id "5_00008058"; exon_number "11"; gene_name "uc001gkt.1"; oId "uc001gkt.1"; nearest_ref "uc001gkt.1"; class_code "="; tss_id "TSS4695"; p_id "P5002";
chr1	hg19_knownGene	exon	176085760	176085817	.	-	.	gene_id "XLOC_004793"; transcript_id "5_00008058"; exon_number "12"; gene_name "uc001gkt.1"; oId "uc001gkt.1"; nearest_ref "uc001gkt.1"; class_code "="; tss_id "TSS4695"; p_id "P5002";
chr1	hg19_knownGene	exon	176104146	176104222	.	-	.	gene_id "XLOC_004793"; transcript_id "5_00008058"; exon_number "13"; gene_name "uc001gkt.1"; oId "uc001gkt.1"; nearest_ref "uc001gkt.1"; class_code "="; tss_id "TSS4695"; p_id "P5002";
chr1	hg19_knownGene	exon	176118142	176118210	.	-	.	gene_id "XLOC_004793"; transcript_id "5_00008058"; exon_number "14"; gene_name "uc001gkt.1"; oId "uc001gkt.1"; nearest_ref "uc001gkt.1"; class_code "="; tss_id "TSS4695"; p_id "P5002";
chr1	hg19_knownGene	exon	176132005	176132124	.	-	.	gene_id "XLOC_004793"; transcript_id "5_00008058"; exon_number "15"; gene_name "uc001gkt.1"; oId "uc001gkt.1"; nearest_ref "uc001gkt.1"; class_code "="; tss_id "TSS4695"; p_id "P5002";
chr1	hg19_knownGene	exon	176132951	176133027	.	-	.	gene_id "XLOC_004793"; transcript_id "5_00008058"; exon_number "16"; gene_name "uc001gkt.1"; oId "uc001gkt.1"; nearest_ref "uc001gkt.1"; class_code "="; tss_id "TSS4695"; p_id "P5002";
chr1	hg19_knownGene	exon	176145046	176145143	.	-	.	gene_id "XLOC_004793"; transcript_id "5_00008058"; exon_number "17"; gene_name "uc001gkt.1"; oId "uc001gkt.1"; nearest_ref "uc001gkt.1"; class_code "="; tss_id "TSS4695"; p_id "P5002";
chr1	hg19_knownGene	exon	176153769	176153828	.	-	.	gene_id "XLOC_004793"; transcript_id "5_00008058"; exon_number "18"; gene_name "uc001gkt.1"; oId "uc001gkt.1"; nearest_ref "uc001gkt.1"; class_code "="; tss_id "TSS4695"; p_id "P5002";
chr1	Cufflinks	exon	175913967	175914306	.	-	.	gene_id "XLOC_004793"; transcript_id "5_00008061"; exon_number "1"; gene_name "uc001gkw.1"; oId "uc001gkw.1_ext"; nearest_ref "uc001gkw.1"; class_code "="; tss_id "TSS4696"; p_id "P5001";
chr1	Cufflinks	exon	175916331	175916375	.	-	.	gene_id "XLOC_004793"; transcript_id "5_00008061"; exon_number "2"; gene_name "uc001gkw.1"; oId "uc001gkw.1_ext"; nearest_ref "uc001gkw.1"; class_code "="; tss_id "TSS4696"; p_id "P5001";
chr1	Cufflinks	exon	175956079	175956239	.	-	.	gene_id "XLOC_004793"; transcript_id "5_00008061"; exon_number "3"; gene_name "uc001gkw.1"; oId "uc001gkw.1_ext"; nearest_ref "uc001gkw.1"; class_code "="; tss_id "TSS4696"; p_id "P5001";
chr1	Cufflinks	exon	175957424	175957548	.	-	.	gene_id "XLOC_004793"; transcript_id "5_00008061"; exon_number "4"; gene_name "uc001gkw.1"; oId "uc001gkw.1_ext"; nearest_ref "uc001gkw.1"; class_code "="; tss_id "TSS4696"; p_id "P5001";
chr1	Cufflinks	exon	175958498	175958615	.	-	.	gene_id "XLOC_004793"; transcript_id "5_00008061"; exon_number "5"; gene_name "uc001gkw.1"; oId "uc001gkw.1_ext"; nearest_ref "uc001gkw.1"; class_code "="; tss_id "TSS4696"; p_id "P5001";
chr1	Cufflinks	exon	175996708	175996824	.	-	.	gene_id "XLOC_004793"; transcript_id "5_00008061"; exon_number "6"; gene_name "uc001gkw.1"; oId "uc001gkw.1_ext"; nearest_ref "uc001gkw.1"; class_code "="; tss_id "TSS4696"; p_id "P5001";
chr1	Cufflinks	exon	176012322	176012403	.	-	.	gene_id "XLOC_004793"; transcript_id "5_00008061"; exon_number "7"; gene_name "uc001gkw.1"; oId "uc001gkw.1_ext"; nearest_ref "uc001gkw.1"; class_code "="; tss_id "TSS4696"; p_id "P5001";
chr1	Cufflinks	exon	176012846	176012954	.	-	.	gene_id "XLOC_004793"; transcript_id "5_00008061"; exon_number "8"; gene_name "uc001gkw.1"; oId "uc001gkw.1_ext"; nearest_ref "uc001gkw.1"; class_code "="; tss_id "TSS4696"; p_id "P5001";
chr1	Cufflinks	exon	176015317	176015460	.	-	.	gene_id "XLOC_004793"; transcript_id "5_00008061"; exon_number "9"; gene_name "uc001gkw.1"; oId "uc001gkw.1_ext"; nearest_ref "uc001gkw.1"; class_code "="; tss_id "TSS4696"; p_id "P5001";
chr1	Cufflinks	exon	176050288	176050423	.	-	.	gene_id "XLOC_004793"; transcript_id "5_00008061"; exon_number "10"; gene_name "uc001gkw.1"; oId "uc001gkw.1_ext"; nearest_ref "uc001gkw.1"; class_code "="; tss_id "TSS4696"; p_id "P5001";
chr1	Cufflinks	exon	176054912	176055026	.	-	.	gene_id "XLOC_004793"; transcript_id "5_00008061"; exon_number "11"; gene_name "uc001gkw.1"; oId "uc001gkw.1_ext"; nearest_ref "uc001gkw.1"; class_code "="; tss_id "TSS4696"; p_id "P5001";
chr1	Cufflinks	exon	176085760	176085817	.	-	.	gene_id "XLOC_004793"; transcript_id "5_00008061"; exon_number "12"; gene_name "uc001gkw.1"; oId "uc001gkw.1_ext"; nearest_ref "uc001gkw.1"; class_code "="; tss_id "TSS4696"; p_id "P5001";
chr1	Cufflinks	exon	176104146	176104222	.	-	.	gene_id "XLOC_004793"; transcript_id "5_00008061"; exon_number "13"; gene_name "uc001gkw.1"; oId "uc001gkw.1_ext"; nearest_ref "uc001gkw.1"; class_code "="; tss_id "TSS4696"; p_id "P5001";
chr1	Cufflinks	exon	176105624	176105683	.	-	.	gene_id "XLOC_004793"; transcript_id "5_00008061"; exon_number "14"; gene_name "uc001gkw.1"; oId "uc001gkw.1_ext"; nearest_ref "uc001gkw.1"; class_code "="; tss_id "TSS4696"; p_id "P5001";
chr1	Cufflinks	exon	176118142	176118210	.	-	.	gene_id "XLOC_004793"; transcript_id "5_00008061"; exon_number "15"; gene_name "uc001gkw.1"; oId "uc001gkw.1_ext"; nearest_ref "uc001gkw.1"; class_code "="; tss_id "TSS4696"; p_id "P5001";
chr1	Cufflinks	exon	176145046	176145143	.	-	.	gene_id "XLOC_004793"; transcript_id "5_00008061"; exon_number "16"; gene_name "uc001gkw.1"; oId "uc001gkw.1_ext"; nearest_ref "uc001gkw.1"; class_code "="; tss_id "TSS4696"; p_id "P5001";
chr1	Cufflinks	exon	176153769	176153828	.	-	.	gene_id "XLOC_004793"; transcript_id "5_00008061"; exon_number "17"; gene_name "uc001gkw.1"; oId "uc001gkw.1_ext"; nearest_ref "uc001gkw.1"; class_code "="; tss_id "TSS4696"; p_id "P5001";
chr1	Cufflinks	exon	176175708	176176604	.	-	.	gene_id "XLOC_004793"; transcript_id "5_00008061"; exon_number "18"; gene_name "uc001gkw.1"; oId "uc001gkw.1_ext"; nearest_ref "uc001gkw.1"; class_code "="; tss_id "TSS4696"; p_id "P5001";
chr1	Cufflinks	exon	175913967	175914306	.	-	.	gene_id "XLOC_004793"; transcript_id "5_00008060"; exon_number "1"; gene_name "uc001gkv.1"; oId "uc001gkv.1_ext"; nearest_ref "uc001gkv.1"; class_code "="; tss_id "TSS4696"; p_id "P5003";
chr1	Cufflinks	exon	175916331	175916375	.	-	.	gene_id "XLOC_004793"; transcript_id "5_00008060"; exon_number "2"; gene_name "uc001gkv.1"; oId "uc001gkv.1_ext"; nearest_ref "uc001gkv.1"; class_code "="; tss_id "TSS4696"; p_id "P5003";
chr1	Cufflinks	exon	175956079	175956239	.	-	.	gene_id "XLOC_004793"; transcript_id "5_00008060"; exon_number "3"; gene_name "uc001gkv.1"; oId "uc001gkv.1_ext"; nearest_ref "uc001gkv.1"; class_code "="; tss_id "TSS4696"; p_id "P5003";
chr1	Cufflinks	exon	175957424	175957548	.	-	.	gene_id "XLOC_004793"; transcript_id "5_00008060"; exon_number "4"; gene_name "uc001gkv.1"; oId "uc001gkv.1_ext"; nearest_ref "uc001gkv.1"; class_code "="; tss_id "TSS4696"; p_id "P5003";
chr1	Cufflinks	exon	175958498	175958615	.	-	.	gene_id "XLOC_004793"; transcript_id "5_00008060"; exon_number "5"; gene_name "uc001gkv.1"; oId "uc001gkv.1_ext"; nearest_ref "uc001gkv.1"; class_code "="; tss_id "TSS4696"; p_id "P5003";
chr1	Cufflinks	exon	175996708	175996824	.	-	.	gene_id "XLOC_004793"; transcript_id "5_00008060"; exon_number "6"; gene_name "uc001gkv.1"; oId "uc001gkv.1_ext"; nearest_ref "uc001gkv.1"; class_code "="; tss_id "TSS4696"; p_id "P5003";
chr1	Cufflinks	exon	176012322	176012403	.	-	.	gene_id "XLOC_004793"; transcript_id "5_00008060"; exon_number "7"; gene_name "uc001gkv.1"; oId "uc001gkv.1_ext"; nearest_ref "uc001gkv.1"; class_code "="; tss_id "TSS4696"; p_id "P5003";
chr1	Cufflinks	exon	176012846	176012954	.	-	.	gene_id "XLOC_004793"; transcript_id "5_00008060"; exon_number "8"; gene_name "uc001gkv.1"; oId "uc001gkv.1_ext"; nearest_ref "uc001gkv.1"; class_code "="; tss_id "TSS4696"; p_id "P5003";
chr1	Cufflinks	exon	176015317	176015460	.	-	.	gene_id "XLOC_004793"; transcript_id "5_00008060"; exon_number "9"; gene_name "uc001gkv.1"; oId "uc001gkv.1_ext"; nearest_ref "uc001gkv.1"; class_code "="; tss_id "TSS4696"; p_id "P5003";
chr1	Cufflinks	exon	176050288	176050423	.	-	.	gene_id "XLOC_004793"; transcript_id "5_00008060"; exon_number "10"; gene_name "uc001gkv.1"; oId "uc001gkv.1_ext"; nearest_ref "uc001gkv.1"; class_code "="; tss_id "TSS4696"; p_id "P5003";
chr1	Cufflinks	exon	176054912	176055026	.	-	.	gene_id "XLOC_004793"; transcript_id "5_00008060"; exon_number "11"; gene_name "uc001gkv.1"; oId "uc001gkv.1_ext"; nearest_ref "uc001gkv.1"; class_code "="; tss_id "TSS4696"; p_id "P5003";
chr1	Cufflinks	exon	176085760	176085817	.	-	.	gene_id "XLOC_004793"; transcript_id "5_00008060"; exon_number "12"; gene_name "uc001gkv.1"; oId "uc001gkv.1_ext"; nearest_ref "uc001gkv.1"; class_code "="; tss_id "TSS4696"; p_id "P5003";
chr1	Cufflinks	exon	176104146	176104222	.	-	.	gene_id "XLOC_004793"; transcript_id "5_00008060"; exon_number "13"; gene_name "uc001gkv.1"; oId "uc001gkv.1_ext"; nearest_ref "uc001gkv.1"; class_code "="; tss_id "TSS4696"; p_id "P5003";
chr1	Cufflinks	exon	176118142	176118210	.	-	.	gene_id "XLOC_004793"; transcript_id "5_00008060"; exon_number "14"; gene_name "uc001gkv.1"; oId "uc001gkv.1_ext"; nearest_ref "uc001gkv.1"; class_code "="; tss_id "TSS4696"; p_id "P5003";
chr1	Cufflinks	exon	176132005	176132124	.	-	.	gene_id "XLOC_004793"; transcript_id "5_00008060"; exon_number "15"; gene_name "uc001gkv.1"; oId "uc001gkv.1_ext"; nearest_ref "uc001gkv.1"; class_code "="; tss_id "TSS4696"; p_id "P5003";
chr1	Cufflinks	exon	176132963	176133027	.	-	.	gene_id "XLOC_004793"; transcript_id "5_00008060"; exon_number "16"; gene_name "uc001gkv.1"; oId "uc001gkv.1_ext"; nearest_ref "uc001gkv.1"; class_code "="; tss_id "TSS4696"; p_id "P5003";
chr1	Cufflinks	exon	176145046	176145143	.	-	.	gene_id "XLOC_004793"; transcript_id "5_00008060"; exon_number "17"; gene_name "uc001gkv.1"; oId "uc001gkv.1_ext"; nearest_ref "uc001gkv.1"; class_code "="; tss_id "TSS4696"; p_id "P5003";
chr1	Cufflinks	exon	176153769	176153828	.	-	.	gene_id "XLOC_004793"; transcript_id "5_00008060"; exon_number "18"; gene_name "uc001gkv.1"; oId "uc001gkv.1_ext"; nearest_ref "uc001gkv.1"; class_code "="; tss_id "TSS4696"; p_id "P5003";
chr1	Cufflinks	exon	176175708	176176604	.	-	.	gene_id "XLOC_004793"; transcript_id "5_00008060"; exon_number "19"; gene_name "uc001gkv.1"; oId "uc001gkv.1_ext"; nearest_ref "uc001gkv.1"; class_code "="; tss_id "TSS4696"; p_id "P5003";
chr1	Cufflinks	exon	175913967	175914306	.	-	.	gene_id "XLOC_004793"; transcript_id "5_00008059"; exon_number "1"; gene_name "uc001gku.1"; oId "uc001gku.1_ext"; nearest_ref "uc001gku.1"; class_code "="; tss_id "TSS4696"; p_id "P5000";
chr1	Cufflinks	exon	175916331	175916375	.	-	.	gene_id "XLOC_004793"; transcript_id "5_00008059"; exon_number "2"; gene_name "uc001gku.1"; oId "uc001gku.1_ext"; nearest_ref "uc001gku.1"; class_code "="; tss_id "TSS4696"; p_id "P5000";
chr1	Cufflinks	exon	175956079	175956239	.	-	.	gene_id "XLOC_004793"; transcript_id "5_00008059"; exon_number "3"; gene_name "uc001gku.1"; oId "uc001gku.1_ext"; nearest_ref "uc001gku.1"; class_code "="; tss_id "TSS4696"; p_id "P5000";
chr1	Cufflinks	exon	175957424	175957548	.	-	.	gene_id "XLOC_004793"; transcript_id "5_00008059"; exon_number "4"; gene_name "uc001gku.1"; oId "uc001gku.1_ext"; nearest_ref "uc001gku.1"; class_code "="; tss_id "TSS4696"; p_id "P5000";
chr1	Cufflinks	exon	175958498	175958615	.	-	.	gene_id "XLOC_004793"; transcript_id "5_00008059"; exon_number "5"; gene_name "uc001gku.1"; oId "uc001gku.1_ext"; nearest_ref "uc001gku.1"; class_code "="; tss_id "TSS4696"; p_id "P5000";
chr1	Cufflinks	exon	175996708	175996824	.	-	.	gene_id "XLOC_004793"; transcript_id "5_00008059"; exon_number "6"; gene_name "uc001gku.1"; oId "uc001gku.1_ext"; nearest_ref "uc001gku.1"; class_code "="; tss_id "TSS4696"; p_id "P5000";
chr1	Cufflinks	exon	176012322	176012403	.	-	.	gene_id "XLOC_004793"; transcript_id "5_00008059"; exon_number "7"; gene_name "uc001gku.1"; oId "uc001gku.1_ext"; nearest_ref "uc001gku.1"; class_code "="; tss_id "TSS4696"; p_id "P5000";
chr1	Cufflinks	exon	176012846	176012954	.	-	.	gene_id "XLOC_004793"; transcript_id "5_00008059"; exon_number "8"; gene_name "uc001gku.1"; oId "uc001gku.1_ext"; nearest_ref "uc001gku.1"; class_code "="; tss_id "TSS4696"; p_id "P5000";
chr1	Cufflinks	exon	176015317	176015460	.	-	.	gene_id "XLOC_004793"; transcript_id "5_00008059"; exon_number "9"; gene_name "uc001gku.1"; oId "uc001gku.1_ext"; nearest_ref "uc001gku.1"; class_code "="; tss_id "TSS4696"; p_id "P5000";
chr1	Cufflinks	exon	176050288	176050423	.	-	.	gene_id "XLOC_004793"; transcript_id "5_00008059"; exon_number "10"; gene_name "uc001gku.1"; oId "uc001gku.1_ext"; nearest_ref "uc001gku.1"; class_code "="; tss_id "TSS4696"; p_id "P5000";
chr1	Cufflinks	exon	176054912	176055026	.	-	.	gene_id "XLOC_004793"; transcript_id "5_00008059"; exon_number "11"; gene_name "uc001gku.1"; oId "uc001gku.1_ext"; nearest_ref "uc001gku.1"; class_code "="; tss_id "TSS4696"; p_id "P5000";
chr1	Cufflinks	exon	176085760	176085817	.	-	.	gene_id "XLOC_004793"; transcript_id "5_00008059"; exon_number "12"; gene_name "uc001gku.1"; oId "uc001gku.1_ext"; nearest_ref "uc001gku.1"; class_code "="; tss_id "TSS4696"; p_id "P5000";
chr1	Cufflinks	exon	176104146	176104222	.	-	.	gene_id "XLOC_004793"; transcript_id "5_00008059"; exon_number "13"; gene_name "uc001gku.1"; oId "uc001gku.1_ext"; nearest_ref "uc001gku.1"; class_code "="; tss_id "TSS4696"; p_id "P5000";
chr1	Cufflinks	exon	176105624	176105683	.	-	.	gene_id "XLOC_004793"; transcript_id "5_00008059"; exon_number "14"; gene_name "uc001gku.1"; oId "uc001gku.1_ext"; nearest_ref "uc001gku.1"; class_code "="; tss_id "TSS4696"; p_id "P5000";
chr1	Cufflinks	exon	176118142	176118210	.	-	.	gene_id "XLOC_004793"; transcript_id "5_00008059"; exon_number "15"; gene_name "uc001gku.1"; oId "uc001gku.1_ext"; nearest_ref "uc001gku.1"; class_code "="; tss_id "TSS4696"; p_id "P5000";
chr1	Cufflinks	exon	176132005	176132124	.	-	.	gene_id "XLOC_004793"; transcript_id "5_00008059"; exon_number "16"; gene_name "uc001gku.1"; oId "uc001gku.1_ext"; nearest_ref "uc001gku.1"; class_code "="; tss_id "TSS4696"; p_id "P5000";
chr1	Cufflinks	exon	176132951	176133027	.	-	.	gene_id "XLOC_004793"; transcript_id "5_00008059"; exon_number "17"; gene_name "uc001gku.1"; oId "uc001gku.1_ext"; nearest_ref "uc001gku.1"; class_code "="; tss_id "TSS4696"; p_id "P5000";
chr1	Cufflinks	exon	176145046	176145143	.	-	.	gene_id "XLOC_004793"; transcript_id "5_00008059"; exon_number "18"; gene_name "uc001gku.1"; oId "uc001gku.1_ext"; nearest_ref "uc001gku.1"; class_code "="; tss_id "TSS4696"; p_id "P5000";
chr1	Cufflinks	exon	176153769	176153828	.	-	.	gene_id "XLOC_004793"; transcript_id "5_00008059"; exon_number "19"; gene_name "uc001gku.1"; oId "uc001gku.1_ext"; nearest_ref "uc001gku.1"; class_code "="; tss_id "TSS4696"; p_id "P5000";
chr1	Cufflinks	exon	176175708	176176604	.	-	.	gene_id "XLOC_004793"; transcript_id "5_00008059"; exon_number "20"; gene_name "uc001gku.1"; oId "uc001gku.1_ext"; nearest_ref "uc001gku.1"; class_code "="; tss_id "TSS4696"; p_id "P5000";
chr1	Cufflinks	exon	175914242	175914306	.	-	.	gene_id "XLOC_004793"; transcript_id "5_00011256"; exon_number "1"; gene_name "uc001gkw.1"; oId "SC4.2523.6"; nearest_ref "uc001gkw.1"; class_code "j"; tss_id "TSS4692";
chr1	Cufflinks	exon	175916331	175916375	.	-	.	gene_id "XLOC_004793"; transcript_id "5_00011256"; exon_number "2"; gene_name "uc001gkw.1"; oId "SC4.2523.6"; nearest_ref "uc001gkw.1"; class_code "j"; tss_id "TSS4692";
chr1	Cufflinks	exon	175956079	175956239	.	-	.	gene_id "XLOC_004793"; transcript_id "5_00011256"; exon_number "3"; gene_name "uc001gkw.1"; oId "SC4.2523.6"; nearest_ref "uc001gkw.1"; class_code "j"; tss_id "TSS4692";
chr1	Cufflinks	exon	175957424	175957548	.	-	.	gene_id "XLOC_004793"; transcript_id "5_00011256"; exon_number "4"; gene_name "uc001gkw.1"; oId "SC4.2523.6"; nearest_ref "uc001gkw.1"; class_code "j"; tss_id "TSS4692";
chr1	Cufflinks	exon	175958498	175958615	.	-	.	gene_id "XLOC_004793"; transcript_id "5_00011256"; exon_number "5"; gene_name "uc001gkw.1"; oId "SC4.2523.6"; nearest_ref "uc001gkw.1"; class_code "j"; tss_id "TSS4692";
chr1	Cufflinks	exon	175996708	175996824	.	-	.	gene_id "XLOC_004793"; transcript_id "5_00011256"; exon_number "6"; gene_name "uc001gkw.1"; oId "SC4.2523.6"; nearest_ref "uc001gkw.1"; class_code "j"; tss_id "TSS4692";
chr1	Cufflinks	exon	176012322	176012403	.	-	.	gene_id "XLOC_004793"; transcript_id "5_00011256"; exon_number "7"; gene_name "uc001gkw.1"; oId "SC4.2523.6"; nearest_ref "uc001gkw.1"; class_code "j"; tss_id "TSS4692";
chr1	Cufflinks	exon	176012846	176012954	.	-	.	gene_id "XLOC_004793"; transcript_id "5_00011256"; exon_number "8"; gene_name "uc001gkw.1"; oId "SC4.2523.6"; nearest_ref "uc001gkw.1"; class_code "j"; tss_id "TSS4692";
chr1	Cufflinks	exon	176015317	176015460	.	-	.	gene_id "XLOC_004793"; transcript_id "5_00011256"; exon_number "9"; gene_name "uc001gkw.1"; oId "SC4.2523.6"; nearest_ref "uc001gkw.1"; class_code "j"; tss_id "TSS4692";
chr1	Cufflinks	exon	176050288	176050423	.	-	.	gene_id "XLOC_004793"; transcript_id "5_00011256"; exon_number "10"; gene_name "uc001gkw.1"; oId "SC4.2523.6"; nearest_ref "uc001gkw.1"; class_code "j"; tss_id "TSS4692";
chr1	Cufflinks	exon	176054912	176055026	.	-	.	gene_id "XLOC_004793"; transcript_id "5_00011256"; exon_number "11"; gene_name "uc001gkw.1"; oId "SC4.2523.6"; nearest_ref "uc001gkw.1"; class_code "j"; tss_id "TSS4692";
chr1	Cufflinks	exon	176085760	176085817	.	-	.	gene_id "XLOC_004793"; transcript_id "5_00011256"; exon_number "12"; gene_name "uc001gkw.1"; oId "SC4.2523.6"; nearest_ref "uc001gkw.1"; class_code "j"; tss_id "TSS4692";
chr1	Cufflinks	exon	176104146	176104222	.	-	.	gene_id "XLOC_004793"; transcript_id "5_00011256"; exon_number "13"; gene_name "uc001gkw.1"; oId "SC4.2523.6"; nearest_ref "uc001gkw.1"; class_code "j"; tss_id "TSS4692";
chr1	Cufflinks	exon	176105624	176105683	.	-	.	gene_id "XLOC_004793"; transcript_id "5_00011256"; exon_number "14"; gene_name "uc001gkw.1"; oId "SC4.2523.6"; nearest_ref "uc001gkw.1"; class_code "j"; tss_id "TSS4692";
chr1	Cufflinks	exon	176118142	176118210	.	-	.	gene_id "XLOC_004793"; transcript_id "5_00011256"; exon_number "15"; gene_name "uc001gkw.1"; oId "SC4.2523.6"; nearest_ref "uc001gkw.1"; class_code "j"; tss_id "TSS4692";
chr1	Cufflinks	exon	176132005	176132124	.	-	.	gene_id "XLOC_004793"; transcript_id "5_00011256"; exon_number "16"; gene_name "uc001gkw.1"; oId "SC4.2523.6"; nearest_ref "uc001gkw.1"; class_code "j"; tss_id "TSS4692";
chr1	Cufflinks	exon	176132951	176133027	.	-	.	gene_id "XLOC_004793"; transcript_id "5_00011256"; exon_number "17"; gene_name "uc001gkw.1"; oId "SC4.2523.6"; nearest_ref "uc001gkw.1"; class_code "j"; tss_id "TSS4692";
chr1	Cufflinks	exon	176153769	176153828	.	-	.	gene_id "XLOC_004793"; transcript_id "5_00011256"; exon_number "18"; gene_name "uc001gkw.1"; oId "SC4.2523.6"; nearest_ref "uc001gkw.1"; class_code "j"; tss_id "TSS4692";
chr1	Cufflinks	exon	176170397	176170446	.	-	.	gene_id "XLOC_004793"; transcript_id "5_00011256"; exon_number "19"; gene_name "uc001gkw.1"; oId "SC4.2523.6"; nearest_ref "uc001gkw.1"; class_code "j"; tss_id "TSS4692";
chr1	Cufflinks	exon	175905951	175906391	.	-	.	gene_id "XLOC_004794"; transcript_id "5_00015435"; exon_number "1"; oId "upf1_r4.2828.1"; class_code "u";
chr1	Cufflinks	exon	175906102	175906678	.	-	.	gene_id "XLOC_004794"; transcript_id "5_00012857"; exon_number "1"; oId "upf3.1735.1"; class_code "u";
chr1	hg19_knownGene	exon	175937533	175937676	.	-	.	gene_id "XLOC_004795"; transcript_id "5_00008062"; exon_number "1"; gene_name "uc001gkx.1"; oId "uc001gkx.1"; nearest_ref "uc001gkx.1"; class_code "=";
chr1	Cufflinks	exon	176585446	176586106	.	-	.	gene_id "XLOC_004796"; transcript_id "5_00008063"; exon_number "1"; gene_name "uc001gky.1"; oId "SC3.1679.1"; nearest_ref "uc001gky.1"; class_code "i";
chr1	hg19_knownGene	exon	176826441	176826786	.	-	.	gene_id "XLOC_004797"; transcript_id "5_00008064"; exon_number "1"; gene_name "uc001glb.1"; oId "uc001glb.1"; nearest_ref "uc001glb.1"; class_code "="; tss_id "TSS4697"; p_id "P5008";
chr1	hg19_knownGene	exon	176837980	176838163	.	-	.	gene_id "XLOC_004797"; transcript_id "5_00008064"; exon_number "2"; gene_name "uc001glb.1"; oId "uc001glb.1"; nearest_ref "uc001glb.1"; class_code "="; tss_id "TSS4697"; p_id "P5008";
chr1	hg19_knownGene	exon	176845673	176845773	.	-	.	gene_id "XLOC_004797"; transcript_id "5_00008064"; exon_number "3"; gene_name "uc001glb.1"; oId "uc001glb.1"; nearest_ref "uc001glb.1"; class_code "="; tss_id "TSS4697"; p_id "P5008";
chr1	hg19_knownGene	exon	176851995	176852130	.	-	.	gene_id "XLOC_004797"; transcript_id "5_00008064"; exon_number "4"; gene_name "uc001glb.1"; oId "uc001glb.1"; nearest_ref "uc001glb.1"; class_code "="; tss_id "TSS4697"; p_id "P5008";
chr1	hg19_knownGene	exon	176853475	176853626	.	-	.	gene_id "XLOC_004797"; transcript_id "5_00008064"; exon_number "5"; gene_name "uc001glb.1"; oId "uc001glb.1"; nearest_ref "uc001glb.1"; class_code "="; tss_id "TSS4697"; p_id "P5008";
chr1	hg19_knownGene	exon	176857207	176857340	.	-	.	gene_id "XLOC_004797"; transcript_id "5_00008064"; exon_number "6"; gene_name "uc001glb.1"; oId "uc001glb.1"; nearest_ref "uc001glb.1"; class_code "="; tss_id "TSS4697"; p_id "P5008";
chr1	hg19_knownGene	exon	176863698	176863966	.	-	.	gene_id "XLOC_004797"; transcript_id "5_00008064"; exon_number "7"; gene_name "uc001glb.1"; oId "uc001glb.1"; nearest_ref "uc001glb.1"; class_code "="; tss_id "TSS4697"; p_id "P5008";
chr1	hg19_knownGene	exon	176903288	176903476	.	-	.	gene_id "XLOC_004797"; transcript_id "5_00008064"; exon_number "8"; gene_name "uc001glb.1"; oId "uc001glb.1"; nearest_ref "uc001glb.1"; class_code "="; tss_id "TSS4697"; p_id "P5008";
chr1	hg19_knownGene	exon	176905402	176905506	.	-	.	gene_id "XLOC_004797"; transcript_id "5_00008064"; exon_number "9"; gene_name "uc001glb.1"; oId "uc001glb.1"; nearest_ref "uc001glb.1"; class_code "="; tss_id "TSS4697"; p_id "P5008";
chr1	hg19_knownGene	exon	176913027	176913154	.	-	.	gene_id "XLOC_004797"; transcript_id "5_00008064"; exon_number "10"; gene_name "uc001glb.1"; oId "uc001glb.1"; nearest_ref "uc001glb.1"; class_code "="; tss_id "TSS4697"; p_id "P5008";
chr1	hg19_knownGene	exon	176915062	176915256	.	-	.	gene_id "XLOC_004797"; transcript_id "5_00008064"; exon_number "11"; gene_name "uc001glb.1"; oId "uc001glb.1"; nearest_ref "uc001glb.1"; class_code "="; tss_id "TSS4697"; p_id "P5008";
chr1	hg19_knownGene	exon	176918321	176918487	.	-	.	gene_id "XLOC_004797"; transcript_id "5_00008064"; exon_number "12"; gene_name "uc001glb.1"; oId "uc001glb.1"; nearest_ref "uc001glb.1"; class_code "="; tss_id "TSS4697"; p_id "P5008";
chr1	hg19_knownGene	exon	176926814	176926964	.	-	.	gene_id "XLOC_004797"; transcript_id "5_00008064"; exon_number "13"; gene_name "uc001glb.1"; oId "uc001glb.1"; nearest_ref "uc001glb.1"; class_code "="; tss_id "TSS4697"; p_id "P5008";
chr1	hg19_knownGene	exon	176927481	176927618	.	-	.	gene_id "XLOC_004797"; transcript_id "5_00008064"; exon_number "14"; gene_name "uc001glb.1"; oId "uc001glb.1"; nearest_ref "uc001glb.1"; class_code "="; tss_id "TSS4697"; p_id "P5008";
chr1	hg19_knownGene	exon	176934299	176934373	.	-	.	gene_id "XLOC_004797"; transcript_id "5_00008064"; exon_number "15"; gene_name "uc001glb.1"; oId "uc001glb.1"; nearest_ref "uc001glb.1"; class_code "="; tss_id "TSS4697"; p_id "P5008";
chr1	hg19_knownGene	exon	176983927	176984011	.	-	.	gene_id "XLOC_004797"; transcript_id "5_00008064"; exon_number "16"; gene_name "uc001glb.1"; oId "uc001glb.1"; nearest_ref "uc001glb.1"; class_code "="; tss_id "TSS4697"; p_id "P5008";
chr1	hg19_knownGene	exon	176992540	176992707	.	-	.	gene_id "XLOC_004797"; transcript_id "5_00008064"; exon_number "17"; gene_name "uc001glb.1"; oId "uc001glb.1"; nearest_ref "uc001glb.1"; class_code "="; tss_id "TSS4697"; p_id "P5008";
chr1	hg19_knownGene	exon	176993719	176993868	.	-	.	gene_id "XLOC_004797"; transcript_id "5_00008064"; exon_number "18"; gene_name "uc001glb.1"; oId "uc001glb.1"; nearest_ref "uc001glb.1"; class_code "="; tss_id "TSS4697"; p_id "P5008";
chr1	hg19_knownGene	exon	176998770	176998877	.	-	.	gene_id "XLOC_004797"; transcript_id "5_00008064"; exon_number "19"; gene_name "uc001glb.1"; oId "uc001glb.1"; nearest_ref "uc001glb.1"; class_code "="; tss_id "TSS4697"; p_id "P5008";
chr1	hg19_knownGene	exon	176999942	177000088	.	-	.	gene_id "XLOC_004797"; transcript_id "5_00008064"; exon_number "20"; gene_name "uc001glb.1"; oId "uc001glb.1"; nearest_ref "uc001glb.1"; class_code "="; tss_id "TSS4697"; p_id "P5008";
chr1	hg19_knownGene	exon	177001592	177001985	.	-	.	gene_id "XLOC_004797"; transcript_id "5_00008064"; exon_number "21"; gene_name "uc001glb.1"; oId "uc001glb.1"; nearest_ref "uc001glb.1"; class_code "="; tss_id "TSS4697"; p_id "P5008";
chr1	hg19_knownGene	exon	177030214	177030401	.	-	.	gene_id "XLOC_004797"; transcript_id "5_00008064"; exon_number "22"; gene_name "uc001glb.1"; oId "uc001glb.1"; nearest_ref "uc001glb.1"; class_code "="; tss_id "TSS4697"; p_id "P5008";
chr1	hg19_knownGene	exon	177133530	177134024	.	-	.	gene_id "XLOC_004797"; transcript_id "5_00008064"; exon_number "23"; gene_name "uc001glb.1"; oId "uc001glb.1"; nearest_ref "uc001glb.1"; class_code "="; tss_id "TSS4697"; p_id "P5008";
chr1	hg19_knownGene	exon	176830204	176833657	.	-	.	gene_id "XLOC_004797"; transcript_id "5_00008065"; exon_number "1"; gene_name "uc001glc.2"; oId "uc001glc.2"; nearest_ref "uc001glc.2"; class_code "="; tss_id "TSS4697"; p_id "P5007";
chr1	hg19_knownGene	exon	176837980	176838163	.	-	.	gene_id "XLOC_004797"; transcript_id "5_00008065"; exon_number "2"; gene_name "uc001glc.2"; oId "uc001glc.2"; nearest_ref "uc001glc.2"; class_code "="; tss_id "TSS4697"; p_id "P5007";
chr1	hg19_knownGene	exon	176845673	176845773	.	-	.	gene_id "XLOC_004797"; transcript_id "5_00008065"; exon_number "3"; gene_name "uc001glc.2"; oId "uc001glc.2"; nearest_ref "uc001glc.2"; class_code "="; tss_id "TSS4697"; p_id "P5007";
chr1	hg19_knownGene	exon	176851995	176852130	.	-	.	gene_id "XLOC_004797"; transcript_id "5_00008065"; exon_number "4"; gene_name "uc001glc.2"; oId "uc001glc.2"; nearest_ref "uc001glc.2"; class_code "="; tss_id "TSS4697"; p_id "P5007";
chr1	hg19_knownGene	exon	176853475	176853626	.	-	.	gene_id "XLOC_004797"; transcript_id "5_00008065"; exon_number "5"; gene_name "uc001glc.2"; oId "uc001glc.2"; nearest_ref "uc001glc.2"; class_code "="; tss_id "TSS4697"; p_id "P5007";
chr1	hg19_knownGene	exon	176857207	176857340	.	-	.	gene_id "XLOC_004797"; transcript_id "5_00008065"; exon_number "6"; gene_name "uc001glc.2"; oId "uc001glc.2"; nearest_ref "uc001glc.2"; class_code "="; tss_id "TSS4697"; p_id "P5007";
chr1	hg19_knownGene	exon	176863698	176863966	.	-	.	gene_id "XLOC_004797"; transcript_id "5_00008065"; exon_number "7"; gene_name "uc001glc.2"; oId "uc001glc.2"; nearest_ref "uc001glc.2"; class_code "="; tss_id "TSS4697"; p_id "P5007";
chr1	hg19_knownGene	exon	176903288	176903476	.	-	.	gene_id "XLOC_004797"; transcript_id "5_00008065"; exon_number "8"; gene_name "uc001glc.2"; oId "uc001glc.2"; nearest_ref "uc001glc.2"; class_code "="; tss_id "TSS4697"; p_id "P5007";
chr1	hg19_knownGene	exon	176905402	176905506	.	-	.	gene_id "XLOC_004797"; transcript_id "5_00008065"; exon_number "9"; gene_name "uc001glc.2"; oId "uc001glc.2"; nearest_ref "uc001glc.2"; class_code "="; tss_id "TSS4697"; p_id "P5007";
chr1	hg19_knownGene	exon	176913027	176913154	.	-	.	gene_id "XLOC_004797"; transcript_id "5_00008065"; exon_number "10"; gene_name "uc001glc.2"; oId "uc001glc.2"; nearest_ref "uc001glc.2"; class_code "="; tss_id "TSS4697"; p_id "P5007";
chr1	hg19_knownGene	exon	176915062	176915256	.	-	.	gene_id "XLOC_004797"; transcript_id "5_00008065"; exon_number "11"; gene_name "uc001glc.2"; oId "uc001glc.2"; nearest_ref "uc001glc.2"; class_code "="; tss_id "TSS4697"; p_id "P5007";
chr1	hg19_knownGene	exon	176918321	176918487	.	-	.	gene_id "XLOC_004797"; transcript_id "5_00008065"; exon_number "12"; gene_name "uc001glc.2"; oId "uc001glc.2"; nearest_ref "uc001glc.2"; class_code "="; tss_id "TSS4697"; p_id "P5007";
chr1	hg19_knownGene	exon	176926814	176926964	.	-	.	gene_id "XLOC_004797"; transcript_id "5_00008065"; exon_number "13"; gene_name "uc001glc.2"; oId "uc001glc.2"; nearest_ref "uc001glc.2"; class_code "="; tss_id "TSS4697"; p_id "P5007";
chr1	hg19_knownGene	exon	176927481	176927618	.	-	.	gene_id "XLOC_004797"; transcript_id "5_00008065"; exon_number "14"; gene_name "uc001glc.2"; oId "uc001glc.2"; nearest_ref "uc001glc.2"; class_code "="; tss_id "TSS4697"; p_id "P5007";
chr1	hg19_knownGene	exon	176934299	176934373	.	-	.	gene_id "XLOC_004797"; transcript_id "5_00008065"; exon_number "15"; gene_name "uc001glc.2"; oId "uc001glc.2"; nearest_ref "uc001glc.2"; class_code "="; tss_id "TSS4697"; p_id "P5007";
chr1	hg19_knownGene	exon	176983927	176984011	.	-	.	gene_id "XLOC_004797"; transcript_id "5_00008065"; exon_number "16"; gene_name "uc001glc.2"; oId "uc001glc.2"; nearest_ref "uc001glc.2"; class_code "="; tss_id "TSS4697"; p_id "P5007";
chr1	hg19_knownGene	exon	176992540	176992707	.	-	.	gene_id "XLOC_004797"; transcript_id "5_00008065"; exon_number "17"; gene_name "uc001glc.2"; oId "uc001glc.2"; nearest_ref "uc001glc.2"; class_code "="; tss_id "TSS4697"; p_id "P5007";
chr1	hg19_knownGene	exon	176993719	176993868	.	-	.	gene_id "XLOC_004797"; transcript_id "5_00008065"; exon_number "18"; gene_name "uc001glc.2"; oId "uc001glc.2"; nearest_ref "uc001glc.2"; class_code "="; tss_id "TSS4697"; p_id "P5007";
chr1	hg19_knownGene	exon	176998770	176998877	.	-	.	gene_id "XLOC_004797"; transcript_id "5_00008065"; exon_number "19"; gene_name "uc001glc.2"; oId "uc001glc.2"; nearest_ref "uc001glc.2"; class_code "="; tss_id "TSS4697"; p_id "P5007";
chr1	hg19_knownGene	exon	176999942	177000088	.	-	.	gene_id "XLOC_004797"; transcript_id "5_00008065"; exon_number "20"; gene_name "uc001glc.2"; oId "uc001glc.2"; nearest_ref "uc001glc.2"; class_code "="; tss_id "TSS4697"; p_id "P5007";
chr1	hg19_knownGene	exon	177001592	177001985	.	-	.	gene_id "XLOC_004797"; transcript_id "5_00008065"; exon_number "21"; gene_name "uc001glc.2"; oId "uc001glc.2"; nearest_ref "uc001glc.2"; class_code "="; tss_id "TSS4697"; p_id "P5007";
chr1	hg19_knownGene	exon	177030214	177030401	.	-	.	gene_id "XLOC_004797"; transcript_id "5_00008065"; exon_number "22"; gene_name "uc001glc.2"; oId "uc001glc.2"; nearest_ref "uc001glc.2"; class_code "="; tss_id "TSS4697"; p_id "P5007";
chr1	hg19_knownGene	exon	177133530	177134024	.	-	.	gene_id "XLOC_004797"; transcript_id "5_00008065"; exon_number "23"; gene_name "uc001glc.2"; oId "uc001glc.2"; nearest_ref "uc001glc.2"; class_code "="; tss_id "TSS4697"; p_id "P5007";
chr1	hg19_knownGene	exon	176837954	176838163	.	-	.	gene_id "XLOC_004797"; transcript_id "5_00008066"; exon_number "1"; gene_name "uc001gld.1"; oId "uc001gld.1"; nearest_ref "uc001gld.1"; class_code "="; tss_id "TSS4697"; p_id "P5006";
chr1	hg19_knownGene	exon	176845673	176845773	.	-	.	gene_id "XLOC_004797"; transcript_id "5_00008066"; exon_number "2"; gene_name "uc001gld.1"; oId "uc001gld.1"; nearest_ref "uc001gld.1"; class_code "="; tss_id "TSS4697"; p_id "P5006";
chr1	hg19_knownGene	exon	176851995	176852130	.	-	.	gene_id "XLOC_004797"; transcript_id "5_00008066"; exon_number "3"; gene_name "uc001gld.1"; oId "uc001gld.1"; nearest_ref "uc001gld.1"; class_code "="; tss_id "TSS4697"; p_id "P5006";
chr1	hg19_knownGene	exon	176853475	176853626	.	-	.	gene_id "XLOC_004797"; transcript_id "5_00008066"; exon_number "4"; gene_name "uc001gld.1"; oId "uc001gld.1"; nearest_ref "uc001gld.1"; class_code "="; tss_id "TSS4697"; p_id "P5006";
chr1	hg19_knownGene	exon	176857207	176857340	.	-	.	gene_id "XLOC_004797"; transcript_id "5_00008066"; exon_number "5"; gene_name "uc001gld.1"; oId "uc001gld.1"; nearest_ref "uc001gld.1"; class_code "="; tss_id "TSS4697"; p_id "P5006";
chr1	hg19_knownGene	exon	176863698	176863966	.	-	.	gene_id "XLOC_004797"; transcript_id "5_00008066"; exon_number "6"; gene_name "uc001gld.1"; oId "uc001gld.1"; nearest_ref "uc001gld.1"; class_code "="; tss_id "TSS4697"; p_id "P5006";
chr1	hg19_knownGene	exon	176903288	176903476	.	-	.	gene_id "XLOC_004797"; transcript_id "5_00008066"; exon_number "7"; gene_name "uc001gld.1"; oId "uc001gld.1"; nearest_ref "uc001gld.1"; class_code "="; tss_id "TSS4697"; p_id "P5006";
chr1	hg19_knownGene	exon	176905402	176905506	.	-	.	gene_id "XLOC_004797"; transcript_id "5_00008066"; exon_number "8"; gene_name "uc001gld.1"; oId "uc001gld.1"; nearest_ref "uc001gld.1"; class_code "="; tss_id "TSS4697"; p_id "P5006";
chr1	hg19_knownGene	exon	176913027	176913154	.	-	.	gene_id "XLOC_004797"; transcript_id "5_00008066"; exon_number "9"; gene_name "uc001gld.1"; oId "uc001gld.1"; nearest_ref "uc001gld.1"; class_code "="; tss_id "TSS4697"; p_id "P5006";
chr1	hg19_knownGene	exon	176915062	176915256	.	-	.	gene_id "XLOC_004797"; transcript_id "5_00008066"; exon_number "10"; gene_name "uc001gld.1"; oId "uc001gld.1"; nearest_ref "uc001gld.1"; class_code "="; tss_id "TSS4697"; p_id "P5006";
chr1	hg19_knownGene	exon	176918321	176918487	.	-	.	gene_id "XLOC_004797"; transcript_id "5_00008066"; exon_number "11"; gene_name "uc001gld.1"; oId "uc001gld.1"; nearest_ref "uc001gld.1"; class_code "="; tss_id "TSS4697"; p_id "P5006";
chr1	hg19_knownGene	exon	176926814	176926964	.	-	.	gene_id "XLOC_004797"; transcript_id "5_00008066"; exon_number "12"; gene_name "uc001gld.1"; oId "uc001gld.1"; nearest_ref "uc001gld.1"; class_code "="; tss_id "TSS4697"; p_id "P5006";
chr1	hg19_knownGene	exon	176927481	176927618	.	-	.	gene_id "XLOC_004797"; transcript_id "5_00008066"; exon_number "13"; gene_name "uc001gld.1"; oId "uc001gld.1"; nearest_ref "uc001gld.1"; class_code "="; tss_id "TSS4697"; p_id "P5006";
chr1	hg19_knownGene	exon	176934299	176934373	.	-	.	gene_id "XLOC_004797"; transcript_id "5_00008066"; exon_number "14"; gene_name "uc001gld.1"; oId "uc001gld.1"; nearest_ref "uc001gld.1"; class_code "="; tss_id "TSS4697"; p_id "P5006";
chr1	hg19_knownGene	exon	176983927	176984011	.	-	.	gene_id "XLOC_004797"; transcript_id "5_00008066"; exon_number "15"; gene_name "uc001gld.1"; oId "uc001gld.1"; nearest_ref "uc001gld.1"; class_code "="; tss_id "TSS4697"; p_id "P5006";
chr1	hg19_knownGene	exon	176992540	176992707	.	-	.	gene_id "XLOC_004797"; transcript_id "5_00008066"; exon_number "16"; gene_name "uc001gld.1"; oId "uc001gld.1"; nearest_ref "uc001gld.1"; class_code "="; tss_id "TSS4697"; p_id "P5006";
chr1	hg19_knownGene	exon	176993719	176993868	.	-	.	gene_id "XLOC_004797"; transcript_id "5_00008066"; exon_number "17"; gene_name "uc001gld.1"; oId "uc001gld.1"; nearest_ref "uc001gld.1"; class_code "="; tss_id "TSS4697"; p_id "P5006";
chr1	hg19_knownGene	exon	176998770	176998877	.	-	.	gene_id "XLOC_004797"; transcript_id "5_00008066"; exon_number "18"; gene_name "uc001gld.1"; oId "uc001gld.1"; nearest_ref "uc001gld.1"; class_code "="; tss_id "TSS4697"; p_id "P5006";
chr1	hg19_knownGene	exon	176999942	177000088	.	-	.	gene_id "XLOC_004797"; transcript_id "5_00008066"; exon_number "19"; gene_name "uc001gld.1"; oId "uc001gld.1"; nearest_ref "uc001gld.1"; class_code "="; tss_id "TSS4697"; p_id "P5006";
chr1	hg19_knownGene	exon	177001592	177001985	.	-	.	gene_id "XLOC_004797"; transcript_id "5_00008066"; exon_number "20"; gene_name "uc001gld.1"; oId "uc001gld.1"; nearest_ref "uc001gld.1"; class_code "="; tss_id "TSS4697"; p_id "P5006";
chr1	hg19_knownGene	exon	177030214	177030401	.	-	.	gene_id "XLOC_004797"; transcript_id "5_00008066"; exon_number "21"; gene_name "uc001gld.1"; oId "uc001gld.1"; nearest_ref "uc001gld.1"; class_code "="; tss_id "TSS4697"; p_id "P5006";
chr1	hg19_knownGene	exon	177133530	177134024	.	-	.	gene_id "XLOC_004797"; transcript_id "5_00008066"; exon_number "22"; gene_name "uc001gld.1"; oId "uc001gld.1"; nearest_ref "uc001gld.1"; class_code "="; tss_id "TSS4697"; p_id "P5006";
chr1	hg19_knownGene	exon	176905190	176905506	.	-	.	gene_id "XLOC_004797"; transcript_id "5_00008067"; exon_number "1"; gene_name "uc009wwx.1"; oId "uc009wwx.1"; nearest_ref "uc009wwx.1"; class_code "="; tss_id "TSS4697"; p_id "P5005";
chr1	hg19_knownGene	exon	176913027	176913154	.	-	.	gene_id "XLOC_004797"; transcript_id "5_00008067"; exon_number "2"; gene_name "uc009wwx.1"; oId "uc009wwx.1"; nearest_ref "uc009wwx.1"; class_code "="; tss_id "TSS4697"; p_id "P5005";
chr1	hg19_knownGene	exon	176915062	176915256	.	-	.	gene_id "XLOC_004797"; transcript_id "5_00008067"; exon_number "3"; gene_name "uc009wwx.1"; oId "uc009wwx.1"; nearest_ref "uc009wwx.1"; class_code "="; tss_id "TSS4697"; p_id "P5005";
chr1	hg19_knownGene	exon	176918321	176918487	.	-	.	gene_id "XLOC_004797"; transcript_id "5_00008067"; exon_number "4"; gene_name "uc009wwx.1"; oId "uc009wwx.1"; nearest_ref "uc009wwx.1"; class_code "="; tss_id "TSS4697"; p_id "P5005";
chr1	hg19_knownGene	exon	176926814	176926964	.	-	.	gene_id "XLOC_004797"; transcript_id "5_00008067"; exon_number "5"; gene_name "uc009wwx.1"; oId "uc009wwx.1"; nearest_ref "uc009wwx.1"; class_code "="; tss_id "TSS4697"; p_id "P5005";
chr1	hg19_knownGene	exon	176927481	176927618	.	-	.	gene_id "XLOC_004797"; transcript_id "5_00008067"; exon_number "6"; gene_name "uc009wwx.1"; oId "uc009wwx.1"; nearest_ref "uc009wwx.1"; class_code "="; tss_id "TSS4697"; p_id "P5005";
chr1	hg19_knownGene	exon	176934299	176934373	.	-	.	gene_id "XLOC_004797"; transcript_id "5_00008067"; exon_number "7"; gene_name "uc009wwx.1"; oId "uc009wwx.1"; nearest_ref "uc009wwx.1"; class_code "="; tss_id "TSS4697"; p_id "P5005";
chr1	hg19_knownGene	exon	176983927	176984011	.	-	.	gene_id "XLOC_004797"; transcript_id "5_00008067"; exon_number "8"; gene_name "uc009wwx.1"; oId "uc009wwx.1"; nearest_ref "uc009wwx.1"; class_code "="; tss_id "TSS4697"; p_id "P5005";
chr1	hg19_knownGene	exon	176992540	176992707	.	-	.	gene_id "XLOC_004797"; transcript_id "5_00008067"; exon_number "9"; gene_name "uc009wwx.1"; oId "uc009wwx.1"; nearest_ref "uc009wwx.1"; class_code "="; tss_id "TSS4697"; p_id "P5005";
chr1	hg19_knownGene	exon	176993719	176993868	.	-	.	gene_id "XLOC_004797"; transcript_id "5_00008067"; exon_number "10"; gene_name "uc009wwx.1"; oId "uc009wwx.1"; nearest_ref "uc009wwx.1"; class_code "="; tss_id "TSS4697"; p_id "P5005";
chr1	hg19_knownGene	exon	176998770	176998877	.	-	.	gene_id "XLOC_004797"; transcript_id "5_00008067"; exon_number "11"; gene_name "uc009wwx.1"; oId "uc009wwx.1"; nearest_ref "uc009wwx.1"; class_code "="; tss_id "TSS4697"; p_id "P5005";
chr1	hg19_knownGene	exon	176999942	177000088	.	-	.	gene_id "XLOC_004797"; transcript_id "5_00008067"; exon_number "12"; gene_name "uc009wwx.1"; oId "uc009wwx.1"; nearest_ref "uc009wwx.1"; class_code "="; tss_id "TSS4697"; p_id "P5005";
chr1	hg19_knownGene	exon	177001592	177001985	.	-	.	gene_id "XLOC_004797"; transcript_id "5_00008067"; exon_number "13"; gene_name "uc009wwx.1"; oId "uc009wwx.1"; nearest_ref "uc009wwx.1"; class_code "="; tss_id "TSS4697"; p_id "P5005";
chr1	hg19_knownGene	exon	177030214	177030401	.	-	.	gene_id "XLOC_004797"; transcript_id "5_00008067"; exon_number "14"; gene_name "uc009wwx.1"; oId "uc009wwx.1"; nearest_ref "uc009wwx.1"; class_code "="; tss_id "TSS4697"; p_id "P5005";
chr1	hg19_knownGene	exon	177133530	177134024	.	-	.	gene_id "XLOC_004797"; transcript_id "5_00008067"; exon_number "15"; gene_name "uc009wwx.1"; oId "uc009wwx.1"; nearest_ref "uc009wwx.1"; class_code "="; tss_id "TSS4697"; p_id "P5005";
chr1	hg19_knownGene	exon	176945191	176946039	.	-	.	gene_id "XLOC_004797"; transcript_id "5_00008068"; exon_number "1"; gene_name "uc001gle.3"; oId "uc001gle.3"; nearest_ref "uc001gle.3"; class_code "="; tss_id "TSS4698";
chr1	hg19_knownGene	exon	176950551	176950909	.	-	.	gene_id "XLOC_004797"; transcript_id "5_00008068"; exon_number "2"; gene_name "uc001gle.3"; oId "uc001gle.3"; nearest_ref "uc001gle.3"; class_code "="; tss_id "TSS4698";
chr1	hg19_knownGene	exon	176983927	176984011	.	-	.	gene_id "XLOC_004797"; transcript_id "5_00008068"; exon_number "3"; gene_name "uc001gle.3"; oId "uc001gle.3"; nearest_ref "uc001gle.3"; class_code "="; tss_id "TSS4698";
chr1	hg19_knownGene	exon	176992540	176992621	.	-	.	gene_id "XLOC_004797"; transcript_id "5_00008068"; exon_number "4"; gene_name "uc001gle.3"; oId "uc001gle.3"; nearest_ref "uc001gle.3"; class_code "="; tss_id "TSS4698";
chr1	hg19_knownGene	exon	176993719	176993868	.	-	.	gene_id "XLOC_004797"; transcript_id "5_00008068"; exon_number "5"; gene_name "uc001gle.3"; oId "uc001gle.3"; nearest_ref "uc001gle.3"; class_code "="; tss_id "TSS4698";
chr1	hg19_knownGene	exon	176998770	176998877	.	-	.	gene_id "XLOC_004797"; transcript_id "5_00008068"; exon_number "6"; gene_name "uc001gle.3"; oId "uc001gle.3"; nearest_ref "uc001gle.3"; class_code "="; tss_id "TSS4698";
chr1	hg19_knownGene	exon	176999942	177000088	.	-	.	gene_id "XLOC_004797"; transcript_id "5_00008068"; exon_number "7"; gene_name "uc001gle.3"; oId "uc001gle.3"; nearest_ref "uc001gle.3"; class_code "="; tss_id "TSS4698";
chr1	hg19_knownGene	exon	177001592	177001985	.	-	.	gene_id "XLOC_004797"; transcript_id "5_00008068"; exon_number "8"; gene_name "uc001gle.3"; oId "uc001gle.3"; nearest_ref "uc001gle.3"; class_code "="; tss_id "TSS4698";
chr1	Cufflinks	exon	177897489	177899064	.	-	.	gene_id "XLOC_004798"; transcript_id "5_00015438"; exon_number "1"; gene_name "uc001glk.1"; oId "upf1_r4.2838.4"; nearest_ref "uc001glk.1"; class_code "j"; tss_id "TSS4699";
chr1	Cufflinks	exon	177899680	177899778	.	-	.	gene_id "XLOC_004798"; transcript_id "5_00015438"; exon_number "2"; gene_name "uc001glk.1"; oId "upf1_r4.2838.4"; nearest_ref "uc001glk.1"; class_code "j"; tss_id "TSS4699";
chr1	Cufflinks	exon	177901625	177901704	.	-	.	gene_id "XLOC_004798"; transcript_id "5_00015438"; exon_number "3"; gene_name "uc001glk.1"; oId "upf1_r4.2838.4"; nearest_ref "uc001glk.1"; class_code "j"; tss_id "TSS4699";
chr1	Cufflinks	exon	177901833	177901944	.	-	.	gene_id "XLOC_004798"; transcript_id "5_00015438"; exon_number "4"; gene_name "uc001glk.1"; oId "upf1_r4.2838.4"; nearest_ref "uc001glk.1"; class_code "j"; tss_id "TSS4699";
chr1	Cufflinks	exon	177902349	177902447	.	-	.	gene_id "XLOC_004798"; transcript_id "5_00015438"; exon_number "5"; gene_name "uc001glk.1"; oId "upf1_r4.2838.4"; nearest_ref "uc001glk.1"; class_code "j"; tss_id "TSS4699";
chr1	Cufflinks	exon	177902619	177902771	.	-	.	gene_id "XLOC_004798"; transcript_id "5_00015438"; exon_number "6"; gene_name "uc001glk.1"; oId "upf1_r4.2838.4"; nearest_ref "uc001glk.1"; class_code "j"; tss_id "TSS4699";
chr1	Cufflinks	exon	177905433	177905500	.	-	.	gene_id "XLOC_004798"; transcript_id "5_00015438"; exon_number "7"; gene_name "uc001glk.1"; oId "upf1_r4.2838.4"; nearest_ref "uc001glk.1"; class_code "j"; tss_id "TSS4699";
chr1	Cufflinks	exon	177906349	177906783	.	-	.	gene_id "XLOC_004798"; transcript_id "5_00015438"; exon_number "8"; gene_name "uc001glk.1"; oId "upf1_r4.2838.4"; nearest_ref "uc001glk.1"; class_code "j"; tss_id "TSS4699";
chr1	hg19_knownGene	exon	177897489	177899064	.	-	.	gene_id "XLOC_004798"; transcript_id "5_00008069"; exon_number "1"; gene_name "uc009wwy.1"; oId "uc009wwy.1"; nearest_ref "uc009wwy.1"; class_code "="; tss_id "TSS4700"; p_id "P5009";
chr1	hg19_knownGene	exon	177899680	177899778	.	-	.	gene_id "XLOC_004798"; transcript_id "5_00008069"; exon_number "2"; gene_name "uc009wwy.1"; oId "uc009wwy.1"; nearest_ref "uc009wwy.1"; class_code "="; tss_id "TSS4700"; p_id "P5009";
chr1	hg19_knownGene	exon	177901625	177901704	.	-	.	gene_id "XLOC_004798"; transcript_id "5_00008069"; exon_number "3"; gene_name "uc009wwy.1"; oId "uc009wwy.1"; nearest_ref "uc009wwy.1"; class_code "="; tss_id "TSS4700"; p_id "P5009";
chr1	hg19_knownGene	exon	177902349	177902447	.	-	.	gene_id "XLOC_004798"; transcript_id "5_00008069"; exon_number "4"; gene_name "uc009wwy.1"; oId "uc009wwy.1"; nearest_ref "uc009wwy.1"; class_code "="; tss_id "TSS4700"; p_id "P5009";
chr1	hg19_knownGene	exon	177902619	177902771	.	-	.	gene_id "XLOC_004798"; transcript_id "5_00008069"; exon_number "5"; gene_name "uc009wwy.1"; oId "uc009wwy.1"; nearest_ref "uc009wwy.1"; class_code "="; tss_id "TSS4700"; p_id "P5009";
chr1	hg19_knownGene	exon	177905433	177905500	.	-	.	gene_id "XLOC_004798"; transcript_id "5_00008069"; exon_number "6"; gene_name "uc009wwy.1"; oId "uc009wwy.1"; nearest_ref "uc009wwy.1"; class_code "="; tss_id "TSS4700"; p_id "P5009";
chr1	hg19_knownGene	exon	177906349	177906648	.	-	.	gene_id "XLOC_004798"; transcript_id "5_00008069"; exon_number "7"; gene_name "uc009wwy.1"; oId "uc009wwy.1"; nearest_ref "uc009wwy.1"; class_code "="; tss_id "TSS4700"; p_id "P5009";
chr1	hg19_knownGene	exon	177908837	177908912	.	-	.	gene_id "XLOC_004798"; transcript_id "5_00008069"; exon_number "8"; gene_name "uc009wwy.1"; oId "uc009wwy.1"; nearest_ref "uc009wwy.1"; class_code "="; tss_id "TSS4700"; p_id "P5009";
chr1	hg19_knownGene	exon	177909745	177909849	.	-	.	gene_id "XLOC_004798"; transcript_id "5_00008069"; exon_number "9"; gene_name "uc009wwy.1"; oId "uc009wwy.1"; nearest_ref "uc009wwy.1"; class_code "="; tss_id "TSS4700"; p_id "P5009";
chr1	hg19_knownGene	exon	177911035	177911175	.	-	.	gene_id "XLOC_004798"; transcript_id "5_00008069"; exon_number "10"; gene_name "uc009wwy.1"; oId "uc009wwy.1"; nearest_ref "uc009wwy.1"; class_code "="; tss_id "TSS4700"; p_id "P5009";
chr1	hg19_knownGene	exon	177913696	177913801	.	-	.	gene_id "XLOC_004798"; transcript_id "5_00008069"; exon_number "11"; gene_name "uc009wwy.1"; oId "uc009wwy.1"; nearest_ref "uc009wwy.1"; class_code "="; tss_id "TSS4700"; p_id "P5009";
chr1	hg19_knownGene	exon	177915555	177915666	.	-	.	gene_id "XLOC_004798"; transcript_id "5_00008069"; exon_number "12"; gene_name "uc009wwy.1"; oId "uc009wwy.1"; nearest_ref "uc009wwy.1"; class_code "="; tss_id "TSS4700"; p_id "P5009";
chr1	hg19_knownGene	exon	177916960	177917077	.	-	.	gene_id "XLOC_004798"; transcript_id "5_00008069"; exon_number "13"; gene_name "uc009wwy.1"; oId "uc009wwy.1"; nearest_ref "uc009wwy.1"; class_code "="; tss_id "TSS4700"; p_id "P5009";
chr1	hg19_knownGene	exon	177917525	177917779	.	-	.	gene_id "XLOC_004798"; transcript_id "5_00008069"; exon_number "14"; gene_name "uc009wwy.1"; oId "uc009wwy.1"; nearest_ref "uc009wwy.1"; class_code "="; tss_id "TSS4700"; p_id "P5009";
chr1	hg19_knownGene	exon	177897489	177899064	.	-	.	gene_id "XLOC_004798"; transcript_id "5_00008070"; exon_number "1"; gene_name "uc001glh.1"; oId "uc001glh.1"; nearest_ref "uc001glh.1"; class_code "="; tss_id "TSS4701"; p_id "P5013";
chr1	hg19_knownGene	exon	177899680	177899778	.	-	.	gene_id "XLOC_004798"; transcript_id "5_00008070"; exon_number "2"; gene_name "uc001glh.1"; oId "uc001glh.1"; nearest_ref "uc001glh.1"; class_code "="; tss_id "TSS4701"; p_id "P5013";
chr1	hg19_knownGene	exon	177901625	177901704	.	-	.	gene_id "XLOC_004798"; transcript_id "5_00008070"; exon_number "3"; gene_name "uc001glh.1"; oId "uc001glh.1"; nearest_ref "uc001glh.1"; class_code "="; tss_id "TSS4701"; p_id "P5013";
chr1	hg19_knownGene	exon	177901833	177901944	.	-	.	gene_id "XLOC_004798"; transcript_id "5_00008070"; exon_number "4"; gene_name "uc001glh.1"; oId "uc001glh.1"; nearest_ref "uc001glh.1"; class_code "="; tss_id "TSS4701"; p_id "P5013";
chr1	hg19_knownGene	exon	177902349	177902447	.	-	.	gene_id "XLOC_004798"; transcript_id "5_00008070"; exon_number "5"; gene_name "uc001glh.1"; oId "uc001glh.1"; nearest_ref "uc001glh.1"; class_code "="; tss_id "TSS4701"; p_id "P5013";
chr1	hg19_knownGene	exon	177902619	177902771	.	-	.	gene_id "XLOC_004798"; transcript_id "5_00008070"; exon_number "6"; gene_name "uc001glh.1"; oId "uc001glh.1"; nearest_ref "uc001glh.1"; class_code "="; tss_id "TSS4701"; p_id "P5013";
chr1	hg19_knownGene	exon	177905433	177905500	.	-	.	gene_id "XLOC_004798"; transcript_id "5_00008070"; exon_number "7"; gene_name "uc001glh.1"; oId "uc001glh.1"; nearest_ref "uc001glh.1"; class_code "="; tss_id "TSS4701"; p_id "P5013";
chr1	hg19_knownGene	exon	177906349	177906648	.	-	.	gene_id "XLOC_004798"; transcript_id "5_00008070"; exon_number "8"; gene_name "uc001glh.1"; oId "uc001glh.1"; nearest_ref "uc001glh.1"; class_code "="; tss_id "TSS4701"; p_id "P5013";
chr1	hg19_knownGene	exon	177908837	177908912	.	-	.	gene_id "XLOC_004798"; transcript_id "5_00008070"; exon_number "9"; gene_name "uc001glh.1"; oId "uc001glh.1"; nearest_ref "uc001glh.1"; class_code "="; tss_id "TSS4701"; p_id "P5013";
chr1	hg19_knownGene	exon	177909745	177909849	.	-	.	gene_id "XLOC_004798"; transcript_id "5_00008070"; exon_number "10"; gene_name "uc001glh.1"; oId "uc001glh.1"; nearest_ref "uc001glh.1"; class_code "="; tss_id "TSS4701"; p_id "P5013";
chr1	hg19_knownGene	exon	177911035	177911175	.	-	.	gene_id "XLOC_004798"; transcript_id "5_00008070"; exon_number "11"; gene_name "uc001glh.1"; oId "uc001glh.1"; nearest_ref "uc001glh.1"; class_code "="; tss_id "TSS4701"; p_id "P5013";
chr1	hg19_knownGene	exon	177913696	177913801	.	-	.	gene_id "XLOC_004798"; transcript_id "5_00008070"; exon_number "12"; gene_name "uc001glh.1"; oId "uc001glh.1"; nearest_ref "uc001glh.1"; class_code "="; tss_id "TSS4701"; p_id "P5013";
chr1	hg19_knownGene	exon	177915555	177915666	.	-	.	gene_id "XLOC_004798"; transcript_id "5_00008070"; exon_number "13"; gene_name "uc001glh.1"; oId "uc001glh.1"; nearest_ref "uc001glh.1"; class_code "="; tss_id "TSS4701"; p_id "P5013";
chr1	hg19_knownGene	exon	177916960	177917077	.	-	.	gene_id "XLOC_004798"; transcript_id "5_00008070"; exon_number "14"; gene_name "uc001glh.1"; oId "uc001glh.1"; nearest_ref "uc001glh.1"; class_code "="; tss_id "TSS4701"; p_id "P5013";
chr1	hg19_knownGene	exon	177921049	177921130	.	-	.	gene_id "XLOC_004798"; transcript_id "5_00008070"; exon_number "15"; gene_name "uc001glh.1"; oId "uc001glh.1"; nearest_ref "uc001glh.1"; class_code "="; tss_id "TSS4701"; p_id "P5013";
chr1	hg19_knownGene	exon	177923414	177923511	.	-	.	gene_id "XLOC_004798"; transcript_id "5_00008070"; exon_number "16"; gene_name "uc001glh.1"; oId "uc001glh.1"; nearest_ref "uc001glh.1"; class_code "="; tss_id "TSS4701"; p_id "P5013";
chr1	hg19_knownGene	exon	177927267	177927497	.	-	.	gene_id "XLOC_004798"; transcript_id "5_00008070"; exon_number "17"; gene_name "uc001glh.1"; oId "uc001glh.1"; nearest_ref "uc001glh.1"; class_code "="; tss_id "TSS4701"; p_id "P5013";
chr1	hg19_knownGene	exon	177927975	177930027	.	-	.	gene_id "XLOC_004798"; transcript_id "5_00008070"; exon_number "18"; gene_name "uc001glh.1"; oId "uc001glh.1"; nearest_ref "uc001glh.1"; class_code "="; tss_id "TSS4701"; p_id "P5013";
chr1	hg19_knownGene	exon	177897489	177899064	.	-	.	gene_id "XLOC_004798"; transcript_id "5_00008071"; exon_number "1"; gene_name "uc001gli.1"; oId "uc001gli.1"; nearest_ref "uc001gli.1"; class_code "="; tss_id "TSS4702"; p_id "P5015";
chr1	hg19_knownGene	exon	177899680	177899778	.	-	.	gene_id "XLOC_004798"; transcript_id "5_00008071"; exon_number "2"; gene_name "uc001gli.1"; oId "uc001gli.1"; nearest_ref "uc001gli.1"; class_code "="; tss_id "TSS4702"; p_id "P5015";
chr1	hg19_knownGene	exon	177901625	177901704	.	-	.	gene_id "XLOC_004798"; transcript_id "5_00008071"; exon_number "3"; gene_name "uc001gli.1"; oId "uc001gli.1"; nearest_ref "uc001gli.1"; class_code "="; tss_id "TSS4702"; p_id "P5015";
chr1	hg19_knownGene	exon	177901833	177901941	.	-	.	gene_id "XLOC_004798"; transcript_id "5_00008071"; exon_number "4"; gene_name "uc001gli.1"; oId "uc001gli.1"; nearest_ref "uc001gli.1"; class_code "="; tss_id "TSS4702"; p_id "P5015";
chr1	hg19_knownGene	exon	177902349	177902447	.	-	.	gene_id "XLOC_004798"; transcript_id "5_00008071"; exon_number "5"; gene_name "uc001gli.1"; oId "uc001gli.1"; nearest_ref "uc001gli.1"; class_code "="; tss_id "TSS4702"; p_id "P5015";
chr1	hg19_knownGene	exon	177902619	177902771	.	-	.	gene_id "XLOC_004798"; transcript_id "5_00008071"; exon_number "6"; gene_name "uc001gli.1"; oId "uc001gli.1"; nearest_ref "uc001gli.1"; class_code "="; tss_id "TSS4702"; p_id "P5015";
chr1	hg19_knownGene	exon	177905433	177905500	.	-	.	gene_id "XLOC_004798"; transcript_id "5_00008071"; exon_number "7"; gene_name "uc001gli.1"; oId "uc001gli.1"; nearest_ref "uc001gli.1"; class_code "="; tss_id "TSS4702"; p_id "P5015";
chr1	hg19_knownGene	exon	177906349	177906648	.	-	.	gene_id "XLOC_004798"; transcript_id "5_00008071"; exon_number "8"; gene_name "uc001gli.1"; oId "uc001gli.1"; nearest_ref "uc001gli.1"; class_code "="; tss_id "TSS4702"; p_id "P5015";
chr1	hg19_knownGene	exon	177908837	177908912	.	-	.	gene_id "XLOC_004798"; transcript_id "5_00008071"; exon_number "9"; gene_name "uc001gli.1"; oId "uc001gli.1"; nearest_ref "uc001gli.1"; class_code "="; tss_id "TSS4702"; p_id "P5015";
chr1	hg19_knownGene	exon	177909745	177909849	.	-	.	gene_id "XLOC_004798"; transcript_id "5_00008071"; exon_number "10"; gene_name "uc001gli.1"; oId "uc001gli.1"; nearest_ref "uc001gli.1"; class_code "="; tss_id "TSS4702"; p_id "P5015";
chr1	hg19_knownGene	exon	177911035	177911175	.	-	.	gene_id "XLOC_004798"; transcript_id "5_00008071"; exon_number "11"; gene_name "uc001gli.1"; oId "uc001gli.1"; nearest_ref "uc001gli.1"; class_code "="; tss_id "TSS4702"; p_id "P5015";
chr1	hg19_knownGene	exon	177913696	177913801	.	-	.	gene_id "XLOC_004798"; transcript_id "5_00008071"; exon_number "12"; gene_name "uc001gli.1"; oId "uc001gli.1"; nearest_ref "uc001gli.1"; class_code "="; tss_id "TSS4702"; p_id "P5015";
chr1	hg19_knownGene	exon	177915555	177915666	.	-	.	gene_id "XLOC_004798"; transcript_id "5_00008071"; exon_number "13"; gene_name "uc001gli.1"; oId "uc001gli.1"; nearest_ref "uc001gli.1"; class_code "="; tss_id "TSS4702"; p_id "P5015";
chr1	hg19_knownGene	exon	177916960	177917077	.	-	.	gene_id "XLOC_004798"; transcript_id "5_00008071"; exon_number "14"; gene_name "uc001gli.1"; oId "uc001gli.1"; nearest_ref "uc001gli.1"; class_code "="; tss_id "TSS4702"; p_id "P5015";
chr1	hg19_knownGene	exon	177921049	177921130	.	-	.	gene_id "XLOC_004798"; transcript_id "5_00008071"; exon_number "15"; gene_name "uc001gli.1"; oId "uc001gli.1"; nearest_ref "uc001gli.1"; class_code "="; tss_id "TSS4702"; p_id "P5015";
chr1	hg19_knownGene	exon	177923414	177923511	.	-	.	gene_id "XLOC_004798"; transcript_id "5_00008071"; exon_number "16"; gene_name "uc001gli.1"; oId "uc001gli.1"; nearest_ref "uc001gli.1"; class_code "="; tss_id "TSS4702"; p_id "P5015";
chr1	hg19_knownGene	exon	177927267	177927497	.	-	.	gene_id "XLOC_004798"; transcript_id "5_00008071"; exon_number "17"; gene_name "uc001gli.1"; oId "uc001gli.1"; nearest_ref "uc001gli.1"; class_code "="; tss_id "TSS4702"; p_id "P5015";
chr1	hg19_knownGene	exon	177927975	177928110	.	-	.	gene_id "XLOC_004798"; transcript_id "5_00008071"; exon_number "18"; gene_name "uc001gli.1"; oId "uc001gli.1"; nearest_ref "uc001gli.1"; class_code "="; tss_id "TSS4702"; p_id "P5015";
chr1	hg19_knownGene	exon	177929477	177929538	.	-	.	gene_id "XLOC_004798"; transcript_id "5_00008071"; exon_number "19"; gene_name "uc001gli.1"; oId "uc001gli.1"; nearest_ref "uc001gli.1"; class_code "="; tss_id "TSS4702"; p_id "P5015";
chr1	hg19_knownGene	exon	177929926	177930074	.	-	.	gene_id "XLOC_004798"; transcript_id "5_00008071"; exon_number "20"; gene_name "uc001gli.1"; oId "uc001gli.1"; nearest_ref "uc001gli.1"; class_code "="; tss_id "TSS4702"; p_id "P5015";
chr1	hg19_knownGene	exon	177930725	177930869	.	-	.	gene_id "XLOC_004798"; transcript_id "5_00008071"; exon_number "21"; gene_name "uc001gli.1"; oId "uc001gli.1"; nearest_ref "uc001gli.1"; class_code "="; tss_id "TSS4702"; p_id "P5015";
chr1	hg19_knownGene	exon	177933306	177933414	.	-	.	gene_id "XLOC_004798"; transcript_id "5_00008071"; exon_number "22"; gene_name "uc001gli.1"; oId "uc001gli.1"; nearest_ref "uc001gli.1"; class_code "="; tss_id "TSS4702"; p_id "P5015";
chr1	hg19_knownGene	exon	177934182	177934302	.	-	.	gene_id "XLOC_004798"; transcript_id "5_00008071"; exon_number "23"; gene_name "uc001gli.1"; oId "uc001gli.1"; nearest_ref "uc001gli.1"; class_code "="; tss_id "TSS4702"; p_id "P5015";
chr1	hg19_knownGene	exon	177935028	177935140	.	-	.	gene_id "XLOC_004798"; transcript_id "5_00008071"; exon_number "24"; gene_name "uc001gli.1"; oId "uc001gli.1"; nearest_ref "uc001gli.1"; class_code "="; tss_id "TSS4702"; p_id "P5015";
chr1	hg19_knownGene	exon	177936818	177937174	.	-	.	gene_id "XLOC_004798"; transcript_id "5_00008071"; exon_number "25"; gene_name "uc001gli.1"; oId "uc001gli.1"; nearest_ref "uc001gli.1"; class_code "="; tss_id "TSS4702"; p_id "P5015";
chr1	hg19_knownGene	exon	177939019	177939050	.	-	.	gene_id "XLOC_004798"; transcript_id "5_00008071"; exon_number "26"; gene_name "uc001gli.1"; oId "uc001gli.1"; nearest_ref "uc001gli.1"; class_code "="; tss_id "TSS4702"; p_id "P5015";
chr1	Cufflinks	exon	177897489	177899064	.	-	.	gene_id "XLOC_004798"; transcript_id "5_00015440"; exon_number "1"; gene_name "uc001glk.1"; oId "upf1_r4.2838.3"; nearest_ref "uc001glk.1"; class_code "j"; tss_id "TSS4703";
chr1	Cufflinks	exon	177899680	177899778	.	-	.	gene_id "XLOC_004798"; transcript_id "5_00015440"; exon_number "2"; gene_name "uc001glk.1"; oId "upf1_r4.2838.3"; nearest_ref "uc001glk.1"; class_code "j"; tss_id "TSS4703";
chr1	Cufflinks	exon	177901625	177901704	.	-	.	gene_id "XLOC_004798"; transcript_id "5_00015440"; exon_number "3"; gene_name "uc001glk.1"; oId "upf1_r4.2838.3"; nearest_ref "uc001glk.1"; class_code "j"; tss_id "TSS4703";
chr1	Cufflinks	exon	177901833	177901944	.	-	.	gene_id "XLOC_004798"; transcript_id "5_00015440"; exon_number "4"; gene_name "uc001glk.1"; oId "upf1_r4.2838.3"; nearest_ref "uc001glk.1"; class_code "j"; tss_id "TSS4703";
chr1	Cufflinks	exon	177902349	177902447	.	-	.	gene_id "XLOC_004798"; transcript_id "5_00015440"; exon_number "5"; gene_name "uc001glk.1"; oId "upf1_r4.2838.3"; nearest_ref "uc001glk.1"; class_code "j"; tss_id "TSS4703";
chr1	Cufflinks	exon	177902619	177902771	.	-	.	gene_id "XLOC_004798"; transcript_id "5_00015440"; exon_number "6"; gene_name "uc001glk.1"; oId "upf1_r4.2838.3"; nearest_ref "uc001glk.1"; class_code "j"; tss_id "TSS4703";
chr1	Cufflinks	exon	177905433	177905500	.	-	.	gene_id "XLOC_004798"; transcript_id "5_00015440"; exon_number "7"; gene_name "uc001glk.1"; oId "upf1_r4.2838.3"; nearest_ref "uc001glk.1"; class_code "j"; tss_id "TSS4703";
chr1	Cufflinks	exon	177906349	177906648	.	-	.	gene_id "XLOC_004798"; transcript_id "5_00015440"; exon_number "8"; gene_name "uc001glk.1"; oId "upf1_r4.2838.3"; nearest_ref "uc001glk.1"; class_code "j"; tss_id "TSS4703";
chr1	Cufflinks	exon	177908837	177908912	.	-	.	gene_id "XLOC_004798"; transcript_id "5_00015440"; exon_number "9"; gene_name "uc001glk.1"; oId "upf1_r4.2838.3"; nearest_ref "uc001glk.1"; class_code "j"; tss_id "TSS4703";
chr1	Cufflinks	exon	177909745	177909849	.	-	.	gene_id "XLOC_004798"; transcript_id "5_00015440"; exon_number "10"; gene_name "uc001glk.1"; oId "upf1_r4.2838.3"; nearest_ref "uc001glk.1"; class_code "j"; tss_id "TSS4703";
chr1	Cufflinks	exon	177911035	177911175	.	-	.	gene_id "XLOC_004798"; transcript_id "5_00015440"; exon_number "11"; gene_name "uc001glk.1"; oId "upf1_r4.2838.3"; nearest_ref "uc001glk.1"; class_code "j"; tss_id "TSS4703";
chr1	Cufflinks	exon	177913696	177913801	.	-	.	gene_id "XLOC_004798"; transcript_id "5_00015440"; exon_number "12"; gene_name "uc001glk.1"; oId "upf1_r4.2838.3"; nearest_ref "uc001glk.1"; class_code "j"; tss_id "TSS4703";
chr1	Cufflinks	exon	177915555	177915666	.	-	.	gene_id "XLOC_004798"; transcript_id "5_00015440"; exon_number "13"; gene_name "uc001glk.1"; oId "upf1_r4.2838.3"; nearest_ref "uc001glk.1"; class_code "j"; tss_id "TSS4703";
chr1	Cufflinks	exon	177916960	177917077	.	-	.	gene_id "XLOC_004798"; transcript_id "5_00015440"; exon_number "14"; gene_name "uc001glk.1"; oId "upf1_r4.2838.3"; nearest_ref "uc001glk.1"; class_code "j"; tss_id "TSS4703";
chr1	Cufflinks	exon	177921049	177921130	.	-	.	gene_id "XLOC_004798"; transcript_id "5_00015440"; exon_number "15"; gene_name "uc001glk.1"; oId "upf1_r4.2838.3"; nearest_ref "uc001glk.1"; class_code "j"; tss_id "TSS4703";
chr1	Cufflinks	exon	177923414	177923511	.	-	.	gene_id "XLOC_004798"; transcript_id "5_00015440"; exon_number "16"; gene_name "uc001glk.1"; oId "upf1_r4.2838.3"; nearest_ref "uc001glk.1"; class_code "j"; tss_id "TSS4703";
chr1	Cufflinks	exon	177927267	177927497	.	-	.	gene_id "XLOC_004798"; transcript_id "5_00015440"; exon_number "17"; gene_name "uc001glk.1"; oId "upf1_r4.2838.3"; nearest_ref "uc001glk.1"; class_code "j"; tss_id "TSS4703";
chr1	Cufflinks	exon	177927975	177928110	.	-	.	gene_id "XLOC_004798"; transcript_id "5_00015440"; exon_number "18"; gene_name "uc001glk.1"; oId "upf1_r4.2838.3"; nearest_ref "uc001glk.1"; class_code "j"; tss_id "TSS4703";
chr1	Cufflinks	exon	177929926	177930074	.	-	.	gene_id "XLOC_004798"; transcript_id "5_00015440"; exon_number "19"; gene_name "uc001glk.1"; oId "upf1_r4.2838.3"; nearest_ref "uc001glk.1"; class_code "j"; tss_id "TSS4703";
chr1	Cufflinks	exon	177930725	177930869	.	-	.	gene_id "XLOC_004798"; transcript_id "5_00015440"; exon_number "20"; gene_name "uc001glk.1"; oId "upf1_r4.2838.3"; nearest_ref "uc001glk.1"; class_code "j"; tss_id "TSS4703";
chr1	Cufflinks	exon	177933306	177933414	.	-	.	gene_id "XLOC_004798"; transcript_id "5_00015440"; exon_number "21"; gene_name "uc001glk.1"; oId "upf1_r4.2838.3"; nearest_ref "uc001glk.1"; class_code "j"; tss_id "TSS4703";
chr1	Cufflinks	exon	177934182	177934302	.	-	.	gene_id "XLOC_004798"; transcript_id "5_00015440"; exon_number "22"; gene_name "uc001glk.1"; oId "upf1_r4.2838.3"; nearest_ref "uc001glk.1"; class_code "j"; tss_id "TSS4703";
chr1	Cufflinks	exon	177935028	177935140	.	-	.	gene_id "XLOC_004798"; transcript_id "5_00015440"; exon_number "23"; gene_name "uc001glk.1"; oId "upf1_r4.2838.3"; nearest_ref "uc001glk.1"; class_code "j"; tss_id "TSS4703";
chr1	Cufflinks	exon	177936818	177937174	.	-	.	gene_id "XLOC_004798"; transcript_id "5_00015440"; exon_number "24"; gene_name "uc001glk.1"; oId "upf1_r4.2838.3"; nearest_ref "uc001glk.1"; class_code "j"; tss_id "TSS4703";
chr1	Cufflinks	exon	177939325	177939350	.	-	.	gene_id "XLOC_004798"; transcript_id "5_00015440"; exon_number "25"; gene_name "uc001glk.1"; oId "upf1_r4.2838.3"; nearest_ref "uc001glk.1"; class_code "j"; tss_id "TSS4703";
chr1	hg19_knownGene	exon	177897489	177899064	.	-	.	gene_id "XLOC_004798"; transcript_id "5_00008072"; exon_number "1"; gene_name "uc009wwz.1"; oId "uc009wwz.1"; nearest_ref "uc009wwz.1"; class_code "="; tss_id "TSS4704"; p_id "P5014";
chr1	hg19_knownGene	exon	177899680	177899778	.	-	.	gene_id "XLOC_004798"; transcript_id "5_00008072"; exon_number "2"; gene_name "uc009wwz.1"; oId "uc009wwz.1"; nearest_ref "uc009wwz.1"; class_code "="; tss_id "TSS4704"; p_id "P5014";
chr1	hg19_knownGene	exon	177901625	177901704	.	-	.	gene_id "XLOC_004798"; transcript_id "5_00008072"; exon_number "3"; gene_name "uc009wwz.1"; oId "uc009wwz.1"; nearest_ref "uc009wwz.1"; class_code "="; tss_id "TSS4704"; p_id "P5014";
chr1	hg19_knownGene	exon	177901833	177901941	.	-	.	gene_id "XLOC_004798"; transcript_id "5_00008072"; exon_number "4"; gene_name "uc009wwz.1"; oId "uc009wwz.1"; nearest_ref "uc009wwz.1"; class_code "="; tss_id "TSS4704"; p_id "P5014";
chr1	hg19_knownGene	exon	177902349	177902447	.	-	.	gene_id "XLOC_004798"; transcript_id "5_00008072"; exon_number "5"; gene_name "uc009wwz.1"; oId "uc009wwz.1"; nearest_ref "uc009wwz.1"; class_code "="; tss_id "TSS4704"; p_id "P5014";
chr1	hg19_knownGene	exon	177902619	177902771	.	-	.	gene_id "XLOC_004798"; transcript_id "5_00008072"; exon_number "6"; gene_name "uc009wwz.1"; oId "uc009wwz.1"; nearest_ref "uc009wwz.1"; class_code "="; tss_id "TSS4704"; p_id "P5014";
chr1	hg19_knownGene	exon	177905433	177905500	.	-	.	gene_id "XLOC_004798"; transcript_id "5_00008072"; exon_number "7"; gene_name "uc009wwz.1"; oId "uc009wwz.1"; nearest_ref "uc009wwz.1"; class_code "="; tss_id "TSS4704"; p_id "P5014";
chr1	hg19_knownGene	exon	177906349	177906648	.	-	.	gene_id "XLOC_004798"; transcript_id "5_00008072"; exon_number "8"; gene_name "uc009wwz.1"; oId "uc009wwz.1"; nearest_ref "uc009wwz.1"; class_code "="; tss_id "TSS4704"; p_id "P5014";
chr1	hg19_knownGene	exon	177908837	177908912	.	-	.	gene_id "XLOC_004798"; transcript_id "5_00008072"; exon_number "9"; gene_name "uc009wwz.1"; oId "uc009wwz.1"; nearest_ref "uc009wwz.1"; class_code "="; tss_id "TSS4704"; p_id "P5014";
chr1	hg19_knownGene	exon	177909745	177909849	.	-	.	gene_id "XLOC_004798"; transcript_id "5_00008072"; exon_number "10"; gene_name "uc009wwz.1"; oId "uc009wwz.1"; nearest_ref "uc009wwz.1"; class_code "="; tss_id "TSS4704"; p_id "P5014";
chr1	hg19_knownGene	exon	177911035	177911175	.	-	.	gene_id "XLOC_004798"; transcript_id "5_00008072"; exon_number "11"; gene_name "uc009wwz.1"; oId "uc009wwz.1"; nearest_ref "uc009wwz.1"; class_code "="; tss_id "TSS4704"; p_id "P5014";
chr1	hg19_knownGene	exon	177913696	177913801	.	-	.	gene_id "XLOC_004798"; transcript_id "5_00008072"; exon_number "12"; gene_name "uc009wwz.1"; oId "uc009wwz.1"; nearest_ref "uc009wwz.1"; class_code "="; tss_id "TSS4704"; p_id "P5014";
chr1	hg19_knownGene	exon	177915555	177915666	.	-	.	gene_id "XLOC_004798"; transcript_id "5_00008072"; exon_number "13"; gene_name "uc009wwz.1"; oId "uc009wwz.1"; nearest_ref "uc009wwz.1"; class_code "="; tss_id "TSS4704"; p_id "P5014";
chr1	hg19_knownGene	exon	177916960	177917077	.	-	.	gene_id "XLOC_004798"; transcript_id "5_00008072"; exon_number "14"; gene_name "uc009wwz.1"; oId "uc009wwz.1"; nearest_ref "uc009wwz.1"; class_code "="; tss_id "TSS4704"; p_id "P5014";
chr1	hg19_knownGene	exon	177921049	177921130	.	-	.	gene_id "XLOC_004798"; transcript_id "5_00008072"; exon_number "15"; gene_name "uc009wwz.1"; oId "uc009wwz.1"; nearest_ref "uc009wwz.1"; class_code "="; tss_id "TSS4704"; p_id "P5014";
chr1	hg19_knownGene	exon	177923414	177923511	.	-	.	gene_id "XLOC_004798"; transcript_id "5_00008072"; exon_number "16"; gene_name "uc009wwz.1"; oId "uc009wwz.1"; nearest_ref "uc009wwz.1"; class_code "="; tss_id "TSS4704"; p_id "P5014";
chr1	hg19_knownGene	exon	177927267	177927497	.	-	.	gene_id "XLOC_004798"; transcript_id "5_00008072"; exon_number "17"; gene_name "uc009wwz.1"; oId "uc009wwz.1"; nearest_ref "uc009wwz.1"; class_code "="; tss_id "TSS4704"; p_id "P5014";
chr1	hg19_knownGene	exon	177927975	177928110	.	-	.	gene_id "XLOC_004798"; transcript_id "5_00008072"; exon_number "18"; gene_name "uc009wwz.1"; oId "uc009wwz.1"; nearest_ref "uc009wwz.1"; class_code "="; tss_id "TSS4704"; p_id "P5014";
chr1	hg19_knownGene	exon	177929926	177930074	.	-	.	gene_id "XLOC_004798"; transcript_id "5_00008072"; exon_number "19"; gene_name "uc009wwz.1"; oId "uc009wwz.1"; nearest_ref "uc009wwz.1"; class_code "="; tss_id "TSS4704"; p_id "P5014";
chr1	hg19_knownGene	exon	177930725	177930869	.	-	.	gene_id "XLOC_004798"; transcript_id "5_00008072"; exon_number "20"; gene_name "uc009wwz.1"; oId "uc009wwz.1"; nearest_ref "uc009wwz.1"; class_code "="; tss_id "TSS4704"; p_id "P5014";
chr1	hg19_knownGene	exon	177933306	177933414	.	-	.	gene_id "XLOC_004798"; transcript_id "5_00008072"; exon_number "21"; gene_name "uc009wwz.1"; oId "uc009wwz.1"; nearest_ref "uc009wwz.1"; class_code "="; tss_id "TSS4704"; p_id "P5014";
chr1	hg19_knownGene	exon	177934182	177934302	.	-	.	gene_id "XLOC_004798"; transcript_id "5_00008072"; exon_number "22"; gene_name "uc009wwz.1"; oId "uc009wwz.1"; nearest_ref "uc009wwz.1"; class_code "="; tss_id "TSS4704"; p_id "P5014";
chr1	hg19_knownGene	exon	177935028	177935140	.	-	.	gene_id "XLOC_004798"; transcript_id "5_00008072"; exon_number "23"; gene_name "uc009wwz.1"; oId "uc009wwz.1"; nearest_ref "uc009wwz.1"; class_code "="; tss_id "TSS4704"; p_id "P5014";
chr1	hg19_knownGene	exon	177936818	177937174	.	-	.	gene_id "XLOC_004798"; transcript_id "5_00008072"; exon_number "24"; gene_name "uc009wwz.1"; oId "uc009wwz.1"; nearest_ref "uc009wwz.1"; class_code "="; tss_id "TSS4704"; p_id "P5014";
chr1	hg19_knownGene	exon	177953341	177953553	.	-	.	gene_id "XLOC_004798"; transcript_id "5_00008072"; exon_number "25"; gene_name "uc009wwz.1"; oId "uc009wwz.1"; nearest_ref "uc009wwz.1"; class_code "="; tss_id "TSS4704"; p_id "P5014";
chr1	hg19_knownGene	exon	177897489	177899064	.	-	.	gene_id "XLOC_004798"; transcript_id "5_00008073"; exon_number "1"; gene_name "uc001glj.1"; oId "uc001glj.1"; nearest_ref "uc001glj.1"; class_code "="; tss_id "TSS4705"; p_id "P5012";
chr1	hg19_knownGene	exon	177899680	177899778	.	-	.	gene_id "XLOC_004798"; transcript_id "5_00008073"; exon_number "2"; gene_name "uc001glj.1"; oId "uc001glj.1"; nearest_ref "uc001glj.1"; class_code "="; tss_id "TSS4705"; p_id "P5012";
chr1	hg19_knownGene	exon	177901625	177901704	.	-	.	gene_id "XLOC_004798"; transcript_id "5_00008073"; exon_number "3"; gene_name "uc001glj.1"; oId "uc001glj.1"; nearest_ref "uc001glj.1"; class_code "="; tss_id "TSS4705"; p_id "P5012";
chr1	hg19_knownGene	exon	177901833	177901941	.	-	.	gene_id "XLOC_004798"; transcript_id "5_00008073"; exon_number "4"; gene_name "uc001glj.1"; oId "uc001glj.1"; nearest_ref "uc001glj.1"; class_code "="; tss_id "TSS4705"; p_id "P5012";
chr1	hg19_knownGene	exon	177902349	177902447	.	-	.	gene_id "XLOC_004798"; transcript_id "5_00008073"; exon_number "5"; gene_name "uc001glj.1"; oId "uc001glj.1"; nearest_ref "uc001glj.1"; class_code "="; tss_id "TSS4705"; p_id "P5012";
chr1	hg19_knownGene	exon	177902619	177902771	.	-	.	gene_id "XLOC_004798"; transcript_id "5_00008073"; exon_number "6"; gene_name "uc001glj.1"; oId "uc001glj.1"; nearest_ref "uc001glj.1"; class_code "="; tss_id "TSS4705"; p_id "P5012";
chr1	hg19_knownGene	exon	177905433	177905500	.	-	.	gene_id "XLOC_004798"; transcript_id "5_00008073"; exon_number "7"; gene_name "uc001glj.1"; oId "uc001glj.1"; nearest_ref "uc001glj.1"; class_code "="; tss_id "TSS4705"; p_id "P5012";
chr1	hg19_knownGene	exon	177906349	177906648	.	-	.	gene_id "XLOC_004798"; transcript_id "5_00008073"; exon_number "8"; gene_name "uc001glj.1"; oId "uc001glj.1"; nearest_ref "uc001glj.1"; class_code "="; tss_id "TSS4705"; p_id "P5012";
chr1	hg19_knownGene	exon	177908837	177908912	.	-	.	gene_id "XLOC_004798"; transcript_id "5_00008073"; exon_number "9"; gene_name "uc001glj.1"; oId "uc001glj.1"; nearest_ref "uc001glj.1"; class_code "="; tss_id "TSS4705"; p_id "P5012";
chr1	hg19_knownGene	exon	177909745	177909849	.	-	.	gene_id "XLOC_004798"; transcript_id "5_00008073"; exon_number "10"; gene_name "uc001glj.1"; oId "uc001glj.1"; nearest_ref "uc001glj.1"; class_code "="; tss_id "TSS4705"; p_id "P5012";
chr1	hg19_knownGene	exon	177911035	177911175	.	-	.	gene_id "XLOC_004798"; transcript_id "5_00008073"; exon_number "11"; gene_name "uc001glj.1"; oId "uc001glj.1"; nearest_ref "uc001glj.1"; class_code "="; tss_id "TSS4705"; p_id "P5012";
chr1	hg19_knownGene	exon	177913696	177913801	.	-	.	gene_id "XLOC_004798"; transcript_id "5_00008073"; exon_number "12"; gene_name "uc001glj.1"; oId "uc001glj.1"; nearest_ref "uc001glj.1"; class_code "="; tss_id "TSS4705"; p_id "P5012";
chr1	hg19_knownGene	exon	177915555	177915666	.	-	.	gene_id "XLOC_004798"; transcript_id "5_00008073"; exon_number "13"; gene_name "uc001glj.1"; oId "uc001glj.1"; nearest_ref "uc001glj.1"; class_code "="; tss_id "TSS4705"; p_id "P5012";
chr1	hg19_knownGene	exon	177916960	177917077	.	-	.	gene_id "XLOC_004798"; transcript_id "5_00008073"; exon_number "14"; gene_name "uc001glj.1"; oId "uc001glj.1"; nearest_ref "uc001glj.1"; class_code "="; tss_id "TSS4705"; p_id "P5012";
chr1	hg19_knownGene	exon	177921049	177921130	.	-	.	gene_id "XLOC_004798"; transcript_id "5_00008073"; exon_number "15"; gene_name "uc001glj.1"; oId "uc001glj.1"; nearest_ref "uc001glj.1"; class_code "="; tss_id "TSS4705"; p_id "P5012";
chr1	hg19_knownGene	exon	177923414	177923511	.	-	.	gene_id "XLOC_004798"; transcript_id "5_00008073"; exon_number "16"; gene_name "uc001glj.1"; oId "uc001glj.1"; nearest_ref "uc001glj.1"; class_code "="; tss_id "TSS4705"; p_id "P5012";
chr1	hg19_knownGene	exon	177927267	177927497	.	-	.	gene_id "XLOC_004798"; transcript_id "5_00008073"; exon_number "17"; gene_name "uc001glj.1"; oId "uc001glj.1"; nearest_ref "uc001glj.1"; class_code "="; tss_id "TSS4705"; p_id "P5012";
chr1	hg19_knownGene	exon	177927975	177928110	.	-	.	gene_id "XLOC_004798"; transcript_id "5_00008073"; exon_number "18"; gene_name "uc001glj.1"; oId "uc001glj.1"; nearest_ref "uc001glj.1"; class_code "="; tss_id "TSS4705"; p_id "P5012";
chr1	hg19_knownGene	exon	177929477	177929538	.	-	.	gene_id "XLOC_004798"; transcript_id "5_00008073"; exon_number "19"; gene_name "uc001glj.1"; oId "uc001glj.1"; nearest_ref "uc001glj.1"; class_code "="; tss_id "TSS4705"; p_id "P5012";
chr1	hg19_knownGene	exon	177929926	177930077	.	-	.	gene_id "XLOC_004798"; transcript_id "5_00008073"; exon_number "20"; gene_name "uc001glj.1"; oId "uc001glj.1"; nearest_ref "uc001glj.1"; class_code "="; tss_id "TSS4705"; p_id "P5012";
chr1	hg19_knownGene	exon	177930725	177930869	.	-	.	gene_id "XLOC_004798"; transcript_id "5_00008073"; exon_number "21"; gene_name "uc001glj.1"; oId "uc001glj.1"; nearest_ref "uc001glj.1"; class_code "="; tss_id "TSS4705"; p_id "P5012";
chr1	hg19_knownGene	exon	177933306	177933414	.	-	.	gene_id "XLOC_004798"; transcript_id "5_00008073"; exon_number "22"; gene_name "uc001glj.1"; oId "uc001glj.1"; nearest_ref "uc001glj.1"; class_code "="; tss_id "TSS4705"; p_id "P5012";
chr1	hg19_knownGene	exon	177934182	177934302	.	-	.	gene_id "XLOC_004798"; transcript_id "5_00008073"; exon_number "23"; gene_name "uc001glj.1"; oId "uc001glj.1"; nearest_ref "uc001glj.1"; class_code "="; tss_id "TSS4705"; p_id "P5012";
chr1	hg19_knownGene	exon	177935028	177935140	.	-	.	gene_id "XLOC_004798"; transcript_id "5_00008073"; exon_number "24"; gene_name "uc001glj.1"; oId "uc001glj.1"; nearest_ref "uc001glj.1"; class_code "="; tss_id "TSS4705"; p_id "P5012";
chr1	hg19_knownGene	exon	177936818	177937174	.	-	.	gene_id "XLOC_004798"; transcript_id "5_00008073"; exon_number "25"; gene_name "uc001glj.1"; oId "uc001glj.1"; nearest_ref "uc001glj.1"; class_code "="; tss_id "TSS4705"; p_id "P5012";
chr1	hg19_knownGene	exon	177940531	177940602	.	-	.	gene_id "XLOC_004798"; transcript_id "5_00008073"; exon_number "26"; gene_name "uc001glj.1"; oId "uc001glj.1"; nearest_ref "uc001glj.1"; class_code "="; tss_id "TSS4705"; p_id "P5012";
chr1	hg19_knownGene	exon	177942328	177942444	.	-	.	gene_id "XLOC_004798"; transcript_id "5_00008073"; exon_number "27"; gene_name "uc001glj.1"; oId "uc001glj.1"; nearest_ref "uc001glj.1"; class_code "="; tss_id "TSS4705"; p_id "P5012";
chr1	hg19_knownGene	exon	177953341	177953553	.	-	.	gene_id "XLOC_004798"; transcript_id "5_00008073"; exon_number "28"; gene_name "uc001glj.1"; oId "uc001glj.1"; nearest_ref "uc001glj.1"; class_code "="; tss_id "TSS4705"; p_id "P5012";
chr1	hg19_knownGene	exon	177954091	177954197	.	-	.	gene_id "XLOC_004798"; transcript_id "5_00008073"; exon_number "29"; gene_name "uc001glj.1"; oId "uc001glj.1"; nearest_ref "uc001glj.1"; class_code "="; tss_id "TSS4705"; p_id "P5012";
chr1	hg19_knownGene	exon	177954995	177955064	.	-	.	gene_id "XLOC_004798"; transcript_id "5_00008073"; exon_number "30"; gene_name "uc001glj.1"; oId "uc001glj.1"; nearest_ref "uc001glj.1"; class_code "="; tss_id "TSS4705"; p_id "P5012";
chr1	hg19_knownGene	exon	177991575	177991803	.	-	.	gene_id "XLOC_004798"; transcript_id "5_00008073"; exon_number "31"; gene_name "uc001glj.1"; oId "uc001glj.1"; nearest_ref "uc001glj.1"; class_code "="; tss_id "TSS4705"; p_id "P5012";
chr1	hg19_knownGene	exon	177897489	177899064	.	-	.	gene_id "XLOC_004798"; transcript_id "5_00008074"; exon_number "1"; gene_name "uc001glk.1"; oId "uc001glk.1"; nearest_ref "uc001glk.1"; class_code "="; tss_id "TSS4706"; p_id "P5011";
chr1	hg19_knownGene	exon	177899680	177899778	.	-	.	gene_id "XLOC_004798"; transcript_id "5_00008074"; exon_number "2"; gene_name "uc001glk.1"; oId "uc001glk.1"; nearest_ref "uc001glk.1"; class_code "="; tss_id "TSS4706"; p_id "P5011";
chr1	hg19_knownGene	exon	177901625	177901704	.	-	.	gene_id "XLOC_004798"; transcript_id "5_00008074"; exon_number "3"; gene_name "uc001glk.1"; oId "uc001glk.1"; nearest_ref "uc001glk.1"; class_code "="; tss_id "TSS4706"; p_id "P5011";
chr1	hg19_knownGene	exon	177901833	177901941	.	-	.	gene_id "XLOC_004798"; transcript_id "5_00008074"; exon_number "4"; gene_name "uc001glk.1"; oId "uc001glk.1"; nearest_ref "uc001glk.1"; class_code "="; tss_id "TSS4706"; p_id "P5011";
chr1	hg19_knownGene	exon	177902349	177902447	.	-	.	gene_id "XLOC_004798"; transcript_id "5_00008074"; exon_number "5"; gene_name "uc001glk.1"; oId "uc001glk.1"; nearest_ref "uc001glk.1"; class_code "="; tss_id "TSS4706"; p_id "P5011";
chr1	hg19_knownGene	exon	177902619	177902771	.	-	.	gene_id "XLOC_004798"; transcript_id "5_00008074"; exon_number "6"; gene_name "uc001glk.1"; oId "uc001glk.1"; nearest_ref "uc001glk.1"; class_code "="; tss_id "TSS4706"; p_id "P5011";
chr1	hg19_knownGene	exon	177905433	177905500	.	-	.	gene_id "XLOC_004798"; transcript_id "5_00008074"; exon_number "7"; gene_name "uc001glk.1"; oId "uc001glk.1"; nearest_ref "uc001glk.1"; class_code "="; tss_id "TSS4706"; p_id "P5011";
chr1	hg19_knownGene	exon	177906349	177906648	.	-	.	gene_id "XLOC_004798"; transcript_id "5_00008074"; exon_number "8"; gene_name "uc001glk.1"; oId "uc001glk.1"; nearest_ref "uc001glk.1"; class_code "="; tss_id "TSS4706"; p_id "P5011";
chr1	hg19_knownGene	exon	177908837	177908912	.	-	.	gene_id "XLOC_004798"; transcript_id "5_00008074"; exon_number "9"; gene_name "uc001glk.1"; oId "uc001glk.1"; nearest_ref "uc001glk.1"; class_code "="; tss_id "TSS4706"; p_id "P5011";
chr1	hg19_knownGene	exon	177909745	177909849	.	-	.	gene_id "XLOC_004798"; transcript_id "5_00008074"; exon_number "10"; gene_name "uc001glk.1"; oId "uc001glk.1"; nearest_ref "uc001glk.1"; class_code "="; tss_id "TSS4706"; p_id "P5011";
chr1	hg19_knownGene	exon	177911035	177911175	.	-	.	gene_id "XLOC_004798"; transcript_id "5_00008074"; exon_number "11"; gene_name "uc001glk.1"; oId "uc001glk.1"; nearest_ref "uc001glk.1"; class_code "="; tss_id "TSS4706"; p_id "P5011";
chr1	hg19_knownGene	exon	177913696	177913801	.	-	.	gene_id "XLOC_004798"; transcript_id "5_00008074"; exon_number "12"; gene_name "uc001glk.1"; oId "uc001glk.1"; nearest_ref "uc001glk.1"; class_code "="; tss_id "TSS4706"; p_id "P5011";
chr1	hg19_knownGene	exon	177915555	177915666	.	-	.	gene_id "XLOC_004798"; transcript_id "5_00008074"; exon_number "13"; gene_name "uc001glk.1"; oId "uc001glk.1"; nearest_ref "uc001glk.1"; class_code "="; tss_id "TSS4706"; p_id "P5011";
chr1	hg19_knownGene	exon	177916960	177917077	.	-	.	gene_id "XLOC_004798"; transcript_id "5_00008074"; exon_number "14"; gene_name "uc001glk.1"; oId "uc001glk.1"; nearest_ref "uc001glk.1"; class_code "="; tss_id "TSS4706"; p_id "P5011";
chr1	hg19_knownGene	exon	177921049	177921130	.	-	.	gene_id "XLOC_004798"; transcript_id "5_00008074"; exon_number "15"; gene_name "uc001glk.1"; oId "uc001glk.1"; nearest_ref "uc001glk.1"; class_code "="; tss_id "TSS4706"; p_id "P5011";
chr1	hg19_knownGene	exon	177923414	177923511	.	-	.	gene_id "XLOC_004798"; transcript_id "5_00008074"; exon_number "16"; gene_name "uc001glk.1"; oId "uc001glk.1"; nearest_ref "uc001glk.1"; class_code "="; tss_id "TSS4706"; p_id "P5011";
chr1	hg19_knownGene	exon	177927267	177927497	.	-	.	gene_id "XLOC_004798"; transcript_id "5_00008074"; exon_number "17"; gene_name "uc001glk.1"; oId "uc001glk.1"; nearest_ref "uc001glk.1"; class_code "="; tss_id "TSS4706"; p_id "P5011";
chr1	hg19_knownGene	exon	177927975	177928110	.	-	.	gene_id "XLOC_004798"; transcript_id "5_00008074"; exon_number "18"; gene_name "uc001glk.1"; oId "uc001glk.1"; nearest_ref "uc001glk.1"; class_code "="; tss_id "TSS4706"; p_id "P5011";
chr1	hg19_knownGene	exon	177929477	177930869	.	-	.	gene_id "XLOC_004798"; transcript_id "5_00008074"; exon_number "19"; gene_name "uc001glk.1"; oId "uc001glk.1"; nearest_ref "uc001glk.1"; class_code "="; tss_id "TSS4706"; p_id "P5011";
chr1	hg19_knownGene	exon	177933306	177933414	.	-	.	gene_id "XLOC_004798"; transcript_id "5_00008074"; exon_number "20"; gene_name "uc001glk.1"; oId "uc001glk.1"; nearest_ref "uc001glk.1"; class_code "="; tss_id "TSS4706"; p_id "P5011";
chr1	hg19_knownGene	exon	177934182	177934302	.	-	.	gene_id "XLOC_004798"; transcript_id "5_00008074"; exon_number "21"; gene_name "uc001glk.1"; oId "uc001glk.1"; nearest_ref "uc001glk.1"; class_code "="; tss_id "TSS4706"; p_id "P5011";
chr1	hg19_knownGene	exon	177935028	177935140	.	-	.	gene_id "XLOC_004798"; transcript_id "5_00008074"; exon_number "22"; gene_name "uc001glk.1"; oId "uc001glk.1"; nearest_ref "uc001glk.1"; class_code "="; tss_id "TSS4706"; p_id "P5011";
chr1	hg19_knownGene	exon	177936818	177937174	.	-	.	gene_id "XLOC_004798"; transcript_id "5_00008074"; exon_number "23"; gene_name "uc001glk.1"; oId "uc001glk.1"; nearest_ref "uc001glk.1"; class_code "="; tss_id "TSS4706"; p_id "P5011";
chr1	hg19_knownGene	exon	177991575	177991803	.	-	.	gene_id "XLOC_004798"; transcript_id "5_00008074"; exon_number "24"; gene_name "uc001glk.1"; oId "uc001glk.1"; nearest_ref "uc001glk.1"; class_code "="; tss_id "TSS4706"; p_id "P5011";
chr1	hg19_knownGene	exon	178003840	178003936	.	-	.	gene_id "XLOC_004798"; transcript_id "5_00008074"; exon_number "25"; gene_name "uc001glk.1"; oId "uc001glk.1"; nearest_ref "uc001glk.1"; class_code "="; tss_id "TSS4706"; p_id "P5011";
chr1	hg19_knownGene	exon	178006829	178006936	.	-	.	gene_id "XLOC_004798"; transcript_id "5_00008074"; exon_number "26"; gene_name "uc001glk.1"; oId "uc001glk.1"; nearest_ref "uc001glk.1"; class_code "="; tss_id "TSS4706"; p_id "P5011";
chr1	hg19_knownGene	exon	178007032	178007142	.	-	.	gene_id "XLOC_004798"; transcript_id "5_00008074"; exon_number "27"; gene_name "uc001glk.1"; oId "uc001glk.1"; nearest_ref "uc001glk.1"; class_code "="; tss_id "TSS4706"; p_id "P5011";
chr1	hg19_knownGene	exon	177914471	177915666	.	-	.	gene_id "XLOC_004798"; transcript_id "5_00008075"; exon_number "1"; gene_name "uc001gll.3"; oId "uc001gll.3"; nearest_ref "uc001gll.3"; class_code "="; tss_id "TSS4703"; p_id "P5010";
chr1	hg19_knownGene	exon	177916960	177917077	.	-	.	gene_id "XLOC_004798"; transcript_id "5_00008075"; exon_number "2"; gene_name "uc001gll.3"; oId "uc001gll.3"; nearest_ref "uc001gll.3"; class_code "="; tss_id "TSS4703"; p_id "P5010";
chr1	hg19_knownGene	exon	177921049	177921130	.	-	.	gene_id "XLOC_004798"; transcript_id "5_00008075"; exon_number "3"; gene_name "uc001gll.3"; oId "uc001gll.3"; nearest_ref "uc001gll.3"; class_code "="; tss_id "TSS4703"; p_id "P5010";
chr1	hg19_knownGene	exon	177923414	177923511	.	-	.	gene_id "XLOC_004798"; transcript_id "5_00008075"; exon_number "4"; gene_name "uc001gll.3"; oId "uc001gll.3"; nearest_ref "uc001gll.3"; class_code "="; tss_id "TSS4703"; p_id "P5010";
chr1	hg19_knownGene	exon	177927267	177927497	.	-	.	gene_id "XLOC_004798"; transcript_id "5_00008075"; exon_number "5"; gene_name "uc001gll.3"; oId "uc001gll.3"; nearest_ref "uc001gll.3"; class_code "="; tss_id "TSS4703"; p_id "P5010";
chr1	hg19_knownGene	exon	177927975	177928110	.	-	.	gene_id "XLOC_004798"; transcript_id "5_00008075"; exon_number "6"; gene_name "uc001gll.3"; oId "uc001gll.3"; nearest_ref "uc001gll.3"; class_code "="; tss_id "TSS4703"; p_id "P5010";
chr1	hg19_knownGene	exon	177929477	177929538	.	-	.	gene_id "XLOC_004798"; transcript_id "5_00008075"; exon_number "7"; gene_name "uc001gll.3"; oId "uc001gll.3"; nearest_ref "uc001gll.3"; class_code "="; tss_id "TSS4703"; p_id "P5010";
chr1	hg19_knownGene	exon	177929926	177930077	.	-	.	gene_id "XLOC_004798"; transcript_id "5_00008075"; exon_number "8"; gene_name "uc001gll.3"; oId "uc001gll.3"; nearest_ref "uc001gll.3"; class_code "="; tss_id "TSS4703"; p_id "P5010";
chr1	hg19_knownGene	exon	177930725	177930869	.	-	.	gene_id "XLOC_004798"; transcript_id "5_00008075"; exon_number "9"; gene_name "uc001gll.3"; oId "uc001gll.3"; nearest_ref "uc001gll.3"; class_code "="; tss_id "TSS4703"; p_id "P5010";
chr1	hg19_knownGene	exon	177933306	177933414	.	-	.	gene_id "XLOC_004798"; transcript_id "5_00008075"; exon_number "10"; gene_name "uc001gll.3"; oId "uc001gll.3"; nearest_ref "uc001gll.3"; class_code "="; tss_id "TSS4703"; p_id "P5010";
chr1	hg19_knownGene	exon	177934182	177934302	.	-	.	gene_id "XLOC_004798"; transcript_id "5_00008075"; exon_number "11"; gene_name "uc001gll.3"; oId "uc001gll.3"; nearest_ref "uc001gll.3"; class_code "="; tss_id "TSS4703"; p_id "P5010";
chr1	hg19_knownGene	exon	177935028	177935140	.	-	.	gene_id "XLOC_004798"; transcript_id "5_00008075"; exon_number "12"; gene_name "uc001gll.3"; oId "uc001gll.3"; nearest_ref "uc001gll.3"; class_code "="; tss_id "TSS4703"; p_id "P5010";
chr1	hg19_knownGene	exon	177936818	177937174	.	-	.	gene_id "XLOC_004798"; transcript_id "5_00008075"; exon_number "13"; gene_name "uc001gll.3"; oId "uc001gll.3"; nearest_ref "uc001gll.3"; class_code "="; tss_id "TSS4703"; p_id "P5010";
chr1	hg19_knownGene	exon	177939325	177939348	.	-	.	gene_id "XLOC_004798"; transcript_id "5_00008075"; exon_number "14"; gene_name "uc001gll.3"; oId "uc001gll.3"; nearest_ref "uc001gll.3"; class_code "="; tss_id "TSS4703"; p_id "P5010";
chr1	Cufflinks	exon	177975277	177977284	.	-	.	gene_id "XLOC_004798"; transcript_id "5_00015441"; exon_number "1"; gene_name "uc001glm.2"; oId "upf1_r4.2838.12"; nearest_ref "uc001glm.2"; class_code "j"; tss_id "TSS4706";
chr1	Cufflinks	exon	177991575	177991803	.	-	.	gene_id "XLOC_004798"; transcript_id "5_00015441"; exon_number "2"; gene_name "uc001glm.2"; oId "upf1_r4.2838.12"; nearest_ref "uc001glm.2"; class_code "j"; tss_id "TSS4706";
chr1	Cufflinks	exon	177995290	177995390	.	-	.	gene_id "XLOC_004798"; transcript_id "5_00015441"; exon_number "3"; gene_name "uc001glm.2"; oId "upf1_r4.2838.12"; nearest_ref "uc001glm.2"; class_code "j"; tss_id "TSS4706";
chr1	Cufflinks	exon	178000686	178000795	.	-	.	gene_id "XLOC_004798"; transcript_id "5_00015441"; exon_number "4"; gene_name "uc001glm.2"; oId "upf1_r4.2838.12"; nearest_ref "uc001glm.2"; class_code "j"; tss_id "TSS4706";
chr1	Cufflinks	exon	178001565	178001630	.	-	.	gene_id "XLOC_004798"; transcript_id "5_00015441"; exon_number "5"; gene_name "uc001glm.2"; oId "upf1_r4.2838.12"; nearest_ref "uc001glm.2"; class_code "j"; tss_id "TSS4706";
chr1	Cufflinks	exon	178002162	178002220	.	-	.	gene_id "XLOC_004798"; transcript_id "5_00015441"; exon_number "6"; gene_name "uc001glm.2"; oId "upf1_r4.2838.12"; nearest_ref "uc001glm.2"; class_code "j"; tss_id "TSS4706";
chr1	Cufflinks	exon	178003840	178003936	.	-	.	gene_id "XLOC_004798"; transcript_id "5_00015441"; exon_number "7"; gene_name "uc001glm.2"; oId "upf1_r4.2838.12"; nearest_ref "uc001glm.2"; class_code "j"; tss_id "TSS4706";
chr1	Cufflinks	exon	178006829	178006936	.	-	.	gene_id "XLOC_004798"; transcript_id "5_00015441"; exon_number "8"; gene_name "uc001glm.2"; oId "upf1_r4.2838.12"; nearest_ref "uc001glm.2"; class_code "j"; tss_id "TSS4706";
chr1	Cufflinks	exon	178007032	178007142	.	-	.	gene_id "XLOC_004798"; transcript_id "5_00015441"; exon_number "9"; gene_name "uc001glm.2"; oId "upf1_r4.2838.12"; nearest_ref "uc001glm.2"; class_code "j"; tss_id "TSS4706";
chr1	Cufflinks	exon	177975277	177977284	.	-	.	gene_id "XLOC_004798"; transcript_id "5_00011257"; exon_number "1"; gene_name "uc001glm.2"; oId "SC4.2508.9"; nearest_ref "uc001glm.2"; class_code "j"; tss_id "TSS4706";
chr1	Cufflinks	exon	177991575	177991803	.	-	.	gene_id "XLOC_004798"; transcript_id "5_00011257"; exon_number "2"; gene_name "uc001glm.2"; oId "SC4.2508.9"; nearest_ref "uc001glm.2"; class_code "j"; tss_id "TSS4706";
chr1	Cufflinks	exon	177995290	177995390	.	-	.	gene_id "XLOC_004798"; transcript_id "5_00011257"; exon_number "3"; gene_name "uc001glm.2"; oId "SC4.2508.9"; nearest_ref "uc001glm.2"; class_code "j"; tss_id "TSS4706";
chr1	Cufflinks	exon	178003840	178003936	.	-	.	gene_id "XLOC_004798"; transcript_id "5_00011257"; exon_number "4"; gene_name "uc001glm.2"; oId "SC4.2508.9"; nearest_ref "uc001glm.2"; class_code "j"; tss_id "TSS4706";
chr1	Cufflinks	exon	178006829	178006936	.	-	.	gene_id "XLOC_004798"; transcript_id "5_00011257"; exon_number "5"; gene_name "uc001glm.2"; oId "SC4.2508.9"; nearest_ref "uc001glm.2"; class_code "j"; tss_id "TSS4706";
chr1	Cufflinks	exon	178007032	178007142	.	-	.	gene_id "XLOC_004798"; transcript_id "5_00011257"; exon_number "6"; gene_name "uc001glm.2"; oId "SC4.2508.9"; nearest_ref "uc001glm.2"; class_code "j"; tss_id "TSS4706";
chr1	hg19_knownGene	exon	177975277	177977284	.	-	.	gene_id "XLOC_004798"; transcript_id "5_00008078"; exon_number "1"; gene_name "uc001glm.2"; oId "uc001glm.2"; nearest_ref "uc001glm.2"; class_code "="; tss_id "TSS4706";
chr1	hg19_knownGene	exon	177991575	177991803	.	-	.	gene_id "XLOC_004798"; transcript_id "5_00008078"; exon_number "2"; gene_name "uc001glm.2"; oId "uc001glm.2"; nearest_ref "uc001glm.2"; class_code "="; tss_id "TSS4706";
chr1	hg19_knownGene	exon	177993539	177993621	.	-	.	gene_id "XLOC_004798"; transcript_id "5_00008078"; exon_number "3"; gene_name "uc001glm.2"; oId "uc001glm.2"; nearest_ref "uc001glm.2"; class_code "="; tss_id "TSS4706";
chr1	hg19_knownGene	exon	177995290	177995390	.	-	.	gene_id "XLOC_004798"; transcript_id "5_00008078"; exon_number "4"; gene_name "uc001glm.2"; oId "uc001glm.2"; nearest_ref "uc001glm.2"; class_code "="; tss_id "TSS4706";
chr1	hg19_knownGene	exon	178000686	178000795	.	-	.	gene_id "XLOC_004798"; transcript_id "5_00008078"; exon_number "5"; gene_name "uc001glm.2"; oId "uc001glm.2"; nearest_ref "uc001glm.2"; class_code "="; tss_id "TSS4706";
chr1	hg19_knownGene	exon	178001565	178001630	.	-	.	gene_id "XLOC_004798"; transcript_id "5_00008078"; exon_number "6"; gene_name "uc001glm.2"; oId "uc001glm.2"; nearest_ref "uc001glm.2"; class_code "="; tss_id "TSS4706";
chr1	hg19_knownGene	exon	178002162	178002220	.	-	.	gene_id "XLOC_004798"; transcript_id "5_00008078"; exon_number "7"; gene_name "uc001glm.2"; oId "uc001glm.2"; nearest_ref "uc001glm.2"; class_code "="; tss_id "TSS4706";
chr1	hg19_knownGene	exon	178003840	178003936	.	-	.	gene_id "XLOC_004798"; transcript_id "5_00008078"; exon_number "8"; gene_name "uc001glm.2"; oId "uc001glm.2"; nearest_ref "uc001glm.2"; class_code "="; tss_id "TSS4706";
chr1	hg19_knownGene	exon	178006829	178006936	.	-	.	gene_id "XLOC_004798"; transcript_id "5_00008078"; exon_number "9"; gene_name "uc001glm.2"; oId "uc001glm.2"; nearest_ref "uc001glm.2"; class_code "="; tss_id "TSS4706";
chr1	hg19_knownGene	exon	178007032	178007142	.	-	.	gene_id "XLOC_004798"; transcript_id "5_00008078"; exon_number "10"; gene_name "uc001glm.2"; oId "uc001glm.2"; nearest_ref "uc001glm.2"; class_code "="; tss_id "TSS4706";
chr1	Cufflinks	exon	177975277	177977284	.	-	.	gene_id "XLOC_004798"; transcript_id "5_00008076"; exon_number "1"; gene_name "uc001glm.2"; oId "SC3.1685.10"; nearest_ref "uc001glm.2"; class_code "j"; tss_id "TSS4706";
chr1	Cufflinks	exon	177991575	177991803	.	-	.	gene_id "XLOC_004798"; transcript_id "5_00008076"; exon_number "2"; gene_name "uc001glm.2"; oId "SC3.1685.10"; nearest_ref "uc001glm.2"; class_code "j"; tss_id "TSS4706";
chr1	Cufflinks	exon	177993539	177993621	.	-	.	gene_id "XLOC_004798"; transcript_id "5_00008076"; exon_number "3"; gene_name "uc001glm.2"; oId "SC3.1685.10"; nearest_ref "uc001glm.2"; class_code "j"; tss_id "TSS4706";
chr1	Cufflinks	exon	177995290	177995390	.	-	.	gene_id "XLOC_004798"; transcript_id "5_00008076"; exon_number "4"; gene_name "uc001glm.2"; oId "SC3.1685.10"; nearest_ref "uc001glm.2"; class_code "j"; tss_id "TSS4706";
chr1	Cufflinks	exon	178003840	178003936	.	-	.	gene_id "XLOC_004798"; transcript_id "5_00008076"; exon_number "5"; gene_name "uc001glm.2"; oId "SC3.1685.10"; nearest_ref "uc001glm.2"; class_code "j"; tss_id "TSS4706";
chr1	Cufflinks	exon	178006829	178006936	.	-	.	gene_id "XLOC_004798"; transcript_id "5_00008076"; exon_number "6"; gene_name "uc001glm.2"; oId "SC3.1685.10"; nearest_ref "uc001glm.2"; class_code "j"; tss_id "TSS4706";
chr1	Cufflinks	exon	178007032	178007142	.	-	.	gene_id "XLOC_004798"; transcript_id "5_00008076"; exon_number "7"; gene_name "uc001glm.2"; oId "SC3.1685.10"; nearest_ref "uc001glm.2"; class_code "j"; tss_id "TSS4706";
chr1	Cufflinks	exon	178029120	178029319	.	-	.	gene_id "XLOC_004799"; transcript_id "5_00015442"; exon_number "1"; oId "upf1_r4.2836.1"; class_code "u";
chr1	Cufflinks	exon	178057758	178057858	.	-	.	gene_id "XLOC_004800"; transcript_id "5_00015443"; exon_number "1"; oId "upf1_r4.2837.1"; class_code "u";
chr1	hg19_knownGene	exon	178060643	178062547	.	-	.	gene_id "XLOC_004801"; transcript_id "5_00008080"; exon_number "1"; gene_name "uc001glo.1"; oId "uc001glo.1"; nearest_ref "uc001glo.1"; class_code "="; tss_id "TSS4707"; p_id "P5016";
chr1	hg19_knownGene	exon	178062696	178063128	.	-	.	gene_id "XLOC_004801"; transcript_id "5_00008080"; exon_number "2"; gene_name "uc001glo.1"; oId "uc001glo.1"; nearest_ref "uc001glo.1"; class_code "="; tss_id "TSS4707"; p_id "P5016";
chr1	Cufflinks	exon	178060643	178062547	.	-	.	gene_id "XLOC_004801"; transcript_id "5_00008079"; exon_number "1"; gene_name "uc001gln.1"; oId "uc001gln.1_ext"; nearest_ref "uc001gln.1"; class_code "="; tss_id "TSS4707"; p_id "P5016";
chr1	Cufflinks	exon	178062669	178063166	.	-	.	gene_id "XLOC_004801"; transcript_id "5_00008079"; exon_number "2"; gene_name "uc001gln.1"; oId "uc001gln.1_ext"; nearest_ref "uc001gln.1"; class_code "="; tss_id "TSS4707"; p_id "P5016";
chr1	Cufflinks	exon	178507897	178508821	.	-	.	gene_id "XLOC_004802"; transcript_id "5_00011258"; exon_number "1"; gene_name "uc001glv.1"; oId "SC4.2511.1"; nearest_ref "uc001glv.1"; class_code "i";
chr1	Cufflinks	exon	178509053	178510017	.	-	.	gene_id "XLOC_004803"; transcript_id "5_00015445"; exon_number "1"; gene_name "uc001glv.1"; oId "upf1_r4.2841.1"; nearest_ref "uc001glv.1"; class_code "i";
chr1	Cufflinks	exon	178693692	178693974	.	-	.	gene_id "XLOC_004804"; transcript_id "5_00015446"; exon_number "1"; oId "upf1_r4.2846.1"; class_code "u";
chr1	Cufflinks	exon	178715678	178716792	.	-	.	gene_id "XLOC_004805"; transcript_id "5_00008081"; exon_number "1"; gene_name "uc001gly.1"; oId "SC3.1693.1"; nearest_ref "uc001gly.1"; class_code "i";
chr1	Cufflinks	exon	178716350	178716382	.	-	.	gene_id "XLOC_004805"; transcript_id "5_00012860"; exon_number "1"; gene_name "uc001gly.1"; oId "upf1_r4.2858.1"; nearest_ref "uc001gly.1"; class_code "i"; tss_id "TSS4708";
chr1	Cufflinks	exon	178716483	178716816	.	-	.	gene_id "XLOC_004805"; transcript_id "5_00012860"; exon_number "2"; gene_name "uc001gly.1"; oId "upf1_r4.2858.1"; nearest_ref "uc001gly.1"; class_code "i"; tss_id "TSS4708";
chr1	hg19_knownGene	exon	178818671	178820451	.	-	.	gene_id "XLOC_004806"; transcript_id "5_00008083"; exon_number "1"; gene_name "uc001gmb.2"; oId "uc001gmb.2"; nearest_ref "uc001gmb.2"; class_code "="; tss_id "TSS4709"; p_id "P5018";
chr1	hg19_knownGene	exon	178821818	178822088	.	-	.	gene_id "XLOC_004806"; transcript_id "5_00008083"; exon_number "2"; gene_name "uc001gmb.2"; oId "uc001gmb.2"; nearest_ref "uc001gmb.2"; class_code "="; tss_id "TSS4709"; p_id "P5018";
chr1	hg19_knownGene	exon	178822729	178822922	.	-	.	gene_id "XLOC_004806"; transcript_id "5_00008083"; exon_number "3"; gene_name "uc001gmb.2"; oId "uc001gmb.2"; nearest_ref "uc001gmb.2"; class_code "="; tss_id "TSS4709"; p_id "P5018";
chr1	hg19_knownGene	exon	178834089	178834937	.	-	.	gene_id "XLOC_004806"; transcript_id "5_00008083"; exon_number "4"; gene_name "uc001gmb.2"; oId "uc001gmb.2"; nearest_ref "uc001gmb.2"; class_code "="; tss_id "TSS4709"; p_id "P5018";
chr1	hg19_knownGene	exon	178839876	178840215	.	-	.	gene_id "XLOC_004806"; transcript_id "5_00008083"; exon_number "5"; gene_name "uc001gmb.2"; oId "uc001gmb.2"; nearest_ref "uc001gmb.2"; class_code "="; tss_id "TSS4709"; p_id "P5018";
chr1	hg19_knownGene	exon	178818671	178820451	.	-	.	gene_id "XLOC_004806"; transcript_id "5_00008082"; exon_number "1"; gene_name "uc001gma.2"; oId "uc001gma.2"; nearest_ref "uc001gma.2"; class_code "="; tss_id "TSS4709"; p_id "P5018";
```
