## Supplemental Table 1 for "Polysome fractionation analysis reveals features important for human nonsense-mediated mRNA decay": combined_sc-upf.combinedF_oldHeLaPlus_161228.gtf (part 21 of 224)

```
chr1	hg19_knownGene	exon	178821818	178822088	.	-	.	gene_id "XLOC_004806"; transcript_id "5_00008082"; exon_number "2"; gene_name "uc001gma.2"; oId "uc001gma.2"; nearest_ref "uc001gma.2"; class_code "="; tss_id "TSS4709"; p_id "P5018";
chr1	hg19_knownGene	exon	178822729	178822922	.	-	.	gene_id "XLOC_004806"; transcript_id "5_00008082"; exon_number "3"; gene_name "uc001gma.2"; oId "uc001gma.2"; nearest_ref "uc001gma.2"; class_code "="; tss_id "TSS4709"; p_id "P5018";
chr1	hg19_knownGene	exon	178834089	178834937	.	-	.	gene_id "XLOC_004806"; transcript_id "5_00008082"; exon_number "4"; gene_name "uc001gma.2"; oId "uc001gma.2"; nearest_ref "uc001gma.2"; class_code "="; tss_id "TSS4709"; p_id "P5018";
chr1	hg19_knownGene	exon	178838249	178838358	.	-	.	gene_id "XLOC_004806"; transcript_id "5_00008082"; exon_number "5"; gene_name "uc001gma.2"; oId "uc001gma.2"; nearest_ref "uc001gma.2"; class_code "="; tss_id "TSS4709"; p_id "P5018";
chr1	hg19_knownGene	exon	178839876	178840215	.	-	.	gene_id "XLOC_004806"; transcript_id "5_00008082"; exon_number "6"; gene_name "uc001gma.2"; oId "uc001gma.2"; nearest_ref "uc001gma.2"; class_code "="; tss_id "TSS4709"; p_id "P5018";
chr1	hg19_knownGene	exon	178822729	178822922	.	-	.	gene_id "XLOC_004806"; transcript_id "5_00008084"; exon_number "1"; gene_name "uc010pnc.1"; oId "uc010pnc.1"; nearest_ref "uc010pnc.1"; class_code "="; tss_id "TSS4710"; p_id "P5017";
chr1	hg19_knownGene	exon	178834089	178834690	.	-	.	gene_id "XLOC_004806"; transcript_id "5_00008084"; exon_number "2"; gene_name "uc010pnc.1"; oId "uc010pnc.1"; nearest_ref "uc010pnc.1"; class_code "="; tss_id "TSS4710"; p_id "P5017";
chr1	hg19_knownGene	exon	178834800	178834937	.	-	.	gene_id "XLOC_004806"; transcript_id "5_00008084"; exon_number "3"; gene_name "uc010pnc.1"; oId "uc010pnc.1"; nearest_ref "uc010pnc.1"; class_code "="; tss_id "TSS4710"; p_id "P5017";
chr1	hg19_knownGene	exon	178838249	178838445	.	-	.	gene_id "XLOC_004806"; transcript_id "5_00008084"; exon_number "4"; gene_name "uc010pnc.1"; oId "uc010pnc.1"; nearest_ref "uc010pnc.1"; class_code "="; tss_id "TSS4710"; p_id "P5017";
chr1	Cufflinks	exon	179049731	179050542	.	-	.	gene_id "XLOC_004807"; transcript_id "5_00015447"; exon_number "1"; oId "upf1_r4.2854.1"; class_code "u";
chr1	Cufflinks	exon	179050612	179051007	.	-	.	gene_id "XLOC_004808"; transcript_id "5_00015448"; exon_number "1"; oId "upf1_r4.2855.1"; class_code "u";
chr1	Cufflinks	exon	179065994	179066984	.	-	.	gene_id "XLOC_004809"; transcript_id "5_00012861"; exon_number "1"; gene_name "uc001gmj.3"; oId "upf3.1742.1"; nearest_ref "uc001gmj.3"; class_code "p";
chr1	Cufflinks	exon	179067536	179067863	.	-	.	gene_id "XLOC_004810"; transcript_id "5_00012862"; exon_number "1"; gene_name "uc001gmj.3"; oId "upf3.1747.1"; nearest_ref "uc001gmj.3"; class_code "p";
chr1	Cufflinks	exon	179067667	179068286	.	-	.	gene_id "XLOC_004810"; transcript_id "5_00015449"; exon_number "1"; gene_name "uc001gmj.3"; oId "upf1_r4.2866.1"; nearest_ref "uc001gmj.3"; class_code "p";
chr1	hg19_knownGene	exon	179068463	179078033	.	-	.	gene_id "XLOC_004811"; transcript_id "5_00008087"; exon_number "1"; gene_name "uc001gmg.3"; oId "uc001gmg.3"; nearest_ref "uc001gmg.3"; class_code "="; tss_id "TSS4711"; p_id "P5026";
chr1	hg19_knownGene	exon	179078343	179078576	.	-	.	gene_id "XLOC_004811"; transcript_id "5_00008087"; exon_number "2"; gene_name "uc001gmg.3"; oId "uc001gmg.3"; nearest_ref "uc001gmg.3"; class_code "="; tss_id "TSS4711"; p_id "P5026";
chr1	hg19_knownGene	exon	179079417	179079590	.	-	.	gene_id "XLOC_004811"; transcript_id "5_00008087"; exon_number "3"; gene_name "uc001gmg.3"; oId "uc001gmg.3"; nearest_ref "uc001gmg.3"; class_code "="; tss_id "TSS4711"; p_id "P5026";
chr1	hg19_knownGene	exon	179081444	179081533	.	-	.	gene_id "XLOC_004811"; transcript_id "5_00008087"; exon_number "4"; gene_name "uc001gmg.3"; oId "uc001gmg.3"; nearest_ref "uc001gmg.3"; class_code "="; tss_id "TSS4711"; p_id "P5026";
chr1	hg19_knownGene	exon	179084013	179084165	.	-	.	gene_id "XLOC_004811"; transcript_id "5_00008087"; exon_number "5"; gene_name "uc001gmg.3"; oId "uc001gmg.3"; nearest_ref "uc001gmg.3"; class_code "="; tss_id "TSS4711"; p_id "P5026";
chr1	hg19_knownGene	exon	179086467	179086651	.	-	.	gene_id "XLOC_004811"; transcript_id "5_00008087"; exon_number "6"; gene_name "uc001gmg.3"; oId "uc001gmg.3"; nearest_ref "uc001gmg.3"; class_code "="; tss_id "TSS4711"; p_id "P5026";
chr1	hg19_knownGene	exon	179087722	179087899	.	-	.	gene_id "XLOC_004811"; transcript_id "5_00008087"; exon_number "7"; gene_name "uc001gmg.3"; oId "uc001gmg.3"; nearest_ref "uc001gmg.3"; class_code "="; tss_id "TSS4711"; p_id "P5026";
chr1	hg19_knownGene	exon	179089325	179089409	.	-	.	gene_id "XLOC_004811"; transcript_id "5_00008087"; exon_number "8"; gene_name "uc001gmg.3"; oId "uc001gmg.3"; nearest_ref "uc001gmg.3"; class_code "="; tss_id "TSS4711"; p_id "P5026";
chr1	hg19_knownGene	exon	179090730	179091002	.	-	.	gene_id "XLOC_004811"; transcript_id "5_00008087"; exon_number "9"; gene_name "uc001gmg.3"; oId "uc001gmg.3"; nearest_ref "uc001gmg.3"; class_code "="; tss_id "TSS4711"; p_id "P5026";
chr1	hg19_knownGene	exon	179095512	179095807	.	-	.	gene_id "XLOC_004811"; transcript_id "5_00008087"; exon_number "10"; gene_name "uc001gmg.3"; oId "uc001gmg.3"; nearest_ref "uc001gmg.3"; class_code "="; tss_id "TSS4711"; p_id "P5026";
chr1	hg19_knownGene	exon	179100446	179100616	.	-	.	gene_id "XLOC_004811"; transcript_id "5_00008087"; exon_number "11"; gene_name "uc001gmg.3"; oId "uc001gmg.3"; nearest_ref "uc001gmg.3"; class_code "="; tss_id "TSS4711"; p_id "P5026";
chr1	hg19_knownGene	exon	179102447	179102509	.	-	.	gene_id "XLOC_004811"; transcript_id "5_00008087"; exon_number "12"; gene_name "uc001gmg.3"; oId "uc001gmg.3"; nearest_ref "uc001gmg.3"; class_code "="; tss_id "TSS4711"; p_id "P5026";
chr1	hg19_knownGene	exon	179112068	179112211	.	-	.	gene_id "XLOC_004811"; transcript_id "5_00008087"; exon_number "13"; gene_name "uc001gmg.3"; oId "uc001gmg.3"; nearest_ref "uc001gmg.3"; class_code "="; tss_id "TSS4711"; p_id "P5026";
chr1	hg19_knownGene	exon	179068463	179078576	.	-	.	gene_id "XLOC_004811"; transcript_id "5_00008088"; exon_number "1"; gene_name "uc001gmi.3"; oId "uc001gmi.3"; nearest_ref "uc001gmi.3"; class_code "="; tss_id "TSS4711"; p_id "P5024";
chr1	hg19_knownGene	exon	179079417	179079590	.	-	.	gene_id "XLOC_004811"; transcript_id "5_00008088"; exon_number "2"; gene_name "uc001gmi.3"; oId "uc001gmi.3"; nearest_ref "uc001gmi.3"; class_code "="; tss_id "TSS4711"; p_id "P5024";
chr1	hg19_knownGene	exon	179081444	179081533	.	-	.	gene_id "XLOC_004811"; transcript_id "5_00008088"; exon_number "3"; gene_name "uc001gmi.3"; oId "uc001gmi.3"; nearest_ref "uc001gmi.3"; class_code "="; tss_id "TSS4711"; p_id "P5024";
chr1	hg19_knownGene	exon	179084013	179084165	.	-	.	gene_id "XLOC_004811"; transcript_id "5_00008088"; exon_number "4"; gene_name "uc001gmi.3"; oId "uc001gmi.3"; nearest_ref "uc001gmi.3"; class_code "="; tss_id "TSS4711"; p_id "P5024";
chr1	hg19_knownGene	exon	179086467	179086651	.	-	.	gene_id "XLOC_004811"; transcript_id "5_00008088"; exon_number "5"; gene_name "uc001gmi.3"; oId "uc001gmi.3"; nearest_ref "uc001gmi.3"; class_code "="; tss_id "TSS4711"; p_id "P5024";
chr1	hg19_knownGene	exon	179087722	179087899	.	-	.	gene_id "XLOC_004811"; transcript_id "5_00008088"; exon_number "6"; gene_name "uc001gmi.3"; oId "uc001gmi.3"; nearest_ref "uc001gmi.3"; class_code "="; tss_id "TSS4711"; p_id "P5024";
chr1	hg19_knownGene	exon	179089325	179089409	.	-	.	gene_id "XLOC_004811"; transcript_id "5_00008088"; exon_number "7"; gene_name "uc001gmi.3"; oId "uc001gmi.3"; nearest_ref "uc001gmi.3"; class_code "="; tss_id "TSS4711"; p_id "P5024";
chr1	hg19_knownGene	exon	179090730	179091002	.	-	.	gene_id "XLOC_004811"; transcript_id "5_00008088"; exon_number "8"; gene_name "uc001gmi.3"; oId "uc001gmi.3"; nearest_ref "uc001gmi.3"; class_code "="; tss_id "TSS4711"; p_id "P5024";
chr1	hg19_knownGene	exon	179095512	179095807	.	-	.	gene_id "XLOC_004811"; transcript_id "5_00008088"; exon_number "9"; gene_name "uc001gmi.3"; oId "uc001gmi.3"; nearest_ref "uc001gmi.3"; class_code "="; tss_id "TSS4711"; p_id "P5024";
chr1	hg19_knownGene	exon	179100446	179100616	.	-	.	gene_id "XLOC_004811"; transcript_id "5_00008088"; exon_number "10"; gene_name "uc001gmi.3"; oId "uc001gmi.3"; nearest_ref "uc001gmi.3"; class_code "="; tss_id "TSS4711"; p_id "P5024";
chr1	hg19_knownGene	exon	179102447	179102509	.	-	.	gene_id "XLOC_004811"; transcript_id "5_00008088"; exon_number "11"; gene_name "uc001gmi.3"; oId "uc001gmi.3"; nearest_ref "uc001gmi.3"; class_code "="; tss_id "TSS4711"; p_id "P5024";
chr1	hg19_knownGene	exon	179112068	179112211	.	-	.	gene_id "XLOC_004811"; transcript_id "5_00008088"; exon_number "12"; gene_name "uc001gmi.3"; oId "uc001gmi.3"; nearest_ref "uc001gmi.3"; class_code "="; tss_id "TSS4711"; p_id "P5024";
chr1	hg19_knownGene	exon	179068463	179078033	.	-	.	gene_id "XLOC_004811"; transcript_id "5_00008086"; exon_number "1"; gene_name "uc010pne.1"; oId "uc010pne.1"; nearest_ref "uc010pne.1"; class_code "="; tss_id "TSS4711"; p_id "P5027";
chr1	hg19_knownGene	exon	179078343	179078576	.	-	.	gene_id "XLOC_004811"; transcript_id "5_00008086"; exon_number "2"; gene_name "uc010pne.1"; oId "uc010pne.1"; nearest_ref "uc010pne.1"; class_code "="; tss_id "TSS4711"; p_id "P5027";
chr1	hg19_knownGene	exon	179079417	179079590	.	-	.	gene_id "XLOC_004811"; transcript_id "5_00008086"; exon_number "3"; gene_name "uc010pne.1"; oId "uc010pne.1"; nearest_ref "uc010pne.1"; class_code "="; tss_id "TSS4711"; p_id "P5027";
chr1	hg19_knownGene	exon	179081444	179081533	.	-	.	gene_id "XLOC_004811"; transcript_id "5_00008086"; exon_number "4"; gene_name "uc010pne.1"; oId "uc010pne.1"; nearest_ref "uc010pne.1"; class_code "="; tss_id "TSS4711"; p_id "P5027";
chr1	hg19_knownGene	exon	179084013	179084165	.	-	.	gene_id "XLOC_004811"; transcript_id "5_00008086"; exon_number "5"; gene_name "uc010pne.1"; oId "uc010pne.1"; nearest_ref "uc010pne.1"; class_code "="; tss_id "TSS4711"; p_id "P5027";
chr1	hg19_knownGene	exon	179086467	179086651	.	-	.	gene_id "XLOC_004811"; transcript_id "5_00008086"; exon_number "6"; gene_name "uc010pne.1"; oId "uc010pne.1"; nearest_ref "uc010pne.1"; class_code "="; tss_id "TSS4711"; p_id "P5027";
chr1	hg19_knownGene	exon	179087722	179087899	.	-	.	gene_id "XLOC_004811"; transcript_id "5_00008086"; exon_number "7"; gene_name "uc010pne.1"; oId "uc010pne.1"; nearest_ref "uc010pne.1"; class_code "="; tss_id "TSS4711"; p_id "P5027";
chr1	hg19_knownGene	exon	179089325	179089409	.	-	.	gene_id "XLOC_004811"; transcript_id "5_00008086"; exon_number "8"; gene_name "uc010pne.1"; oId "uc010pne.1"; nearest_ref "uc010pne.1"; class_code "="; tss_id "TSS4711"; p_id "P5027";
chr1	hg19_knownGene	exon	179090730	179091002	.	-	.	gene_id "XLOC_004811"; transcript_id "5_00008086"; exon_number "9"; gene_name "uc010pne.1"; oId "uc010pne.1"; nearest_ref "uc010pne.1"; class_code "="; tss_id "TSS4711"; p_id "P5027";
chr1	hg19_knownGene	exon	179095512	179095807	.	-	.	gene_id "XLOC_004811"; transcript_id "5_00008086"; exon_number "10"; gene_name "uc010pne.1"; oId "uc010pne.1"; nearest_ref "uc010pne.1"; class_code "="; tss_id "TSS4711"; p_id "P5027";
chr1	hg19_knownGene	exon	179100446	179100616	.	-	.	gene_id "XLOC_004811"; transcript_id "5_00008086"; exon_number "11"; gene_name "uc010pne.1"; oId "uc010pne.1"; nearest_ref "uc010pne.1"; class_code "="; tss_id "TSS4711"; p_id "P5027";
chr1	hg19_knownGene	exon	179112068	179112211	.	-	.	gene_id "XLOC_004811"; transcript_id "5_00008086"; exon_number "12"; gene_name "uc010pne.1"; oId "uc010pne.1"; nearest_ref "uc010pne.1"; class_code "="; tss_id "TSS4711"; p_id "P5027";
chr1	hg19_knownGene	exon	179068463	179078576	.	-	.	gene_id "XLOC_004811"; transcript_id "5_00008085"; exon_number "1"; gene_name "uc001gmh.3"; oId "uc001gmh.3"; nearest_ref "uc001gmh.3"; class_code "="; tss_id "TSS4711"; p_id "P5025";
chr1	hg19_knownGene	exon	179079417	179079590	.	-	.	gene_id "XLOC_004811"; transcript_id "5_00008085"; exon_number "2"; gene_name "uc001gmh.3"; oId "uc001gmh.3"; nearest_ref "uc001gmh.3"; class_code "="; tss_id "TSS4711"; p_id "P5025";
chr1	hg19_knownGene	exon	179081444	179081533	.	-	.	gene_id "XLOC_004811"; transcript_id "5_00008085"; exon_number "3"; gene_name "uc001gmh.3"; oId "uc001gmh.3"; nearest_ref "uc001gmh.3"; class_code "="; tss_id "TSS4711"; p_id "P5025";
chr1	hg19_knownGene	exon	179084013	179084165	.	-	.	gene_id "XLOC_004811"; transcript_id "5_00008085"; exon_number "4"; gene_name "uc001gmh.3"; oId "uc001gmh.3"; nearest_ref "uc001gmh.3"; class_code "="; tss_id "TSS4711"; p_id "P5025";
chr1	hg19_knownGene	exon	179086467	179086651	.	-	.	gene_id "XLOC_004811"; transcript_id "5_00008085"; exon_number "5"; gene_name "uc001gmh.3"; oId "uc001gmh.3"; nearest_ref "uc001gmh.3"; class_code "="; tss_id "TSS4711"; p_id "P5025";
chr1	hg19_knownGene	exon	179087722	179087899	.	-	.	gene_id "XLOC_004811"; transcript_id "5_00008085"; exon_number "6"; gene_name "uc001gmh.3"; oId "uc001gmh.3"; nearest_ref "uc001gmh.3"; class_code "="; tss_id "TSS4711"; p_id "P5025";
chr1	hg19_knownGene	exon	179089325	179089409	.	-	.	gene_id "XLOC_004811"; transcript_id "5_00008085"; exon_number "7"; gene_name "uc001gmh.3"; oId "uc001gmh.3"; nearest_ref "uc001gmh.3"; class_code "="; tss_id "TSS4711"; p_id "P5025";
chr1	hg19_knownGene	exon	179090730	179091002	.	-	.	gene_id "XLOC_004811"; transcript_id "5_00008085"; exon_number "8"; gene_name "uc001gmh.3"; oId "uc001gmh.3"; nearest_ref "uc001gmh.3"; class_code "="; tss_id "TSS4711"; p_id "P5025";
chr1	hg19_knownGene	exon	179095512	179095807	.	-	.	gene_id "XLOC_004811"; transcript_id "5_00008085"; exon_number "9"; gene_name "uc001gmh.3"; oId "uc001gmh.3"; nearest_ref "uc001gmh.3"; class_code "="; tss_id "TSS4711"; p_id "P5025";
chr1	hg19_knownGene	exon	179100446	179100616	.	-	.	gene_id "XLOC_004811"; transcript_id "5_00008085"; exon_number "10"; gene_name "uc001gmh.3"; oId "uc001gmh.3"; nearest_ref "uc001gmh.3"; class_code "="; tss_id "TSS4711"; p_id "P5025";
chr1	hg19_knownGene	exon	179112068	179112211	.	-	.	gene_id "XLOC_004811"; transcript_id "5_00008085"; exon_number "11"; gene_name "uc001gmh.3"; oId "uc001gmh.3"; nearest_ref "uc001gmh.3"; class_code "="; tss_id "TSS4711"; p_id "P5025";
chr1	hg19_knownGene	exon	179068463	179078033	.	-	.	gene_id "XLOC_004811"; transcript_id "5_00008091"; exon_number "1"; gene_name "uc010png.1"; oId "uc010png.1"; nearest_ref "uc010png.1"; class_code "="; tss_id "TSS4712"; p_id "P5023";
chr1	hg19_knownGene	exon	179078343	179078576	.	-	.	gene_id "XLOC_004811"; transcript_id "5_00008091"; exon_number "2"; gene_name "uc010png.1"; oId "uc010png.1"; nearest_ref "uc010png.1"; class_code "="; tss_id "TSS4712"; p_id "P5023";
chr1	hg19_knownGene	exon	179079417	179079590	.	-	.	gene_id "XLOC_004811"; transcript_id "5_00008091"; exon_number "3"; gene_name "uc010png.1"; oId "uc010png.1"; nearest_ref "uc010png.1"; class_code "="; tss_id "TSS4712"; p_id "P5023";
chr1	hg19_knownGene	exon	179081444	179081533	.	-	.	gene_id "XLOC_004811"; transcript_id "5_00008091"; exon_number "4"; gene_name "uc010png.1"; oId "uc010png.1"; nearest_ref "uc010png.1"; class_code "="; tss_id "TSS4712"; p_id "P5023";
chr1	hg19_knownGene	exon	179084013	179084165	.	-	.	gene_id "XLOC_004811"; transcript_id "5_00008091"; exon_number "5"; gene_name "uc010png.1"; oId "uc010png.1"; nearest_ref "uc010png.1"; class_code "="; tss_id "TSS4712"; p_id "P5023";
chr1	hg19_knownGene	exon	179086467	179086651	.	-	.	gene_id "XLOC_004811"; transcript_id "5_00008091"; exon_number "6"; gene_name "uc010png.1"; oId "uc010png.1"; nearest_ref "uc010png.1"; class_code "="; tss_id "TSS4712"; p_id "P5023";
chr1	hg19_knownGene	exon	179087722	179087899	.	-	.	gene_id "XLOC_004811"; transcript_id "5_00008091"; exon_number "7"; gene_name "uc010png.1"; oId "uc010png.1"; nearest_ref "uc010png.1"; class_code "="; tss_id "TSS4712"; p_id "P5023";
chr1	hg19_knownGene	exon	179089325	179089409	.	-	.	gene_id "XLOC_004811"; transcript_id "5_00008091"; exon_number "8"; gene_name "uc010png.1"; oId "uc010png.1"; nearest_ref "uc010png.1"; class_code "="; tss_id "TSS4712"; p_id "P5023";
chr1	hg19_knownGene	exon	179090730	179091002	.	-	.	gene_id "XLOC_004811"; transcript_id "5_00008091"; exon_number "9"; gene_name "uc010png.1"; oId "uc010png.1"; nearest_ref "uc010png.1"; class_code "="; tss_id "TSS4712"; p_id "P5023";
chr1	hg19_knownGene	exon	179095512	179095807	.	-	.	gene_id "XLOC_004811"; transcript_id "5_00008091"; exon_number "10"; gene_name "uc010png.1"; oId "uc010png.1"; nearest_ref "uc010png.1"; class_code "="; tss_id "TSS4712"; p_id "P5023";
chr1	hg19_knownGene	exon	179100446	179100616	.	-	.	gene_id "XLOC_004811"; transcript_id "5_00008091"; exon_number "11"; gene_name "uc010png.1"; oId "uc010png.1"; nearest_ref "uc010png.1"; class_code "="; tss_id "TSS4712"; p_id "P5023";
chr1	hg19_knownGene	exon	179198376	179198819	.	-	.	gene_id "XLOC_004811"; transcript_id "5_00008091"; exon_number "12"; gene_name "uc010png.1"; oId "uc010png.1"; nearest_ref "uc010png.1"; class_code "="; tss_id "TSS4712"; p_id "P5023";
chr1	hg19_knownGene	exon	179068463	179078576	.	-	.	gene_id "XLOC_004811"; transcript_id "5_00008092"; exon_number "1"; gene_name "uc010pnh.1"; oId "uc010pnh.1"; nearest_ref "uc010pnh.1"; class_code "="; tss_id "TSS4712"; p_id "P5022";
chr1	hg19_knownGene	exon	179079417	179079590	.	-	.	gene_id "XLOC_004811"; transcript_id "5_00008092"; exon_number "2"; gene_name "uc010pnh.1"; oId "uc010pnh.1"; nearest_ref "uc010pnh.1"; class_code "="; tss_id "TSS4712"; p_id "P5022";
chr1	hg19_knownGene	exon	179081444	179081533	.	-	.	gene_id "XLOC_004811"; transcript_id "5_00008092"; exon_number "3"; gene_name "uc010pnh.1"; oId "uc010pnh.1"; nearest_ref "uc010pnh.1"; class_code "="; tss_id "TSS4712"; p_id "P5022";
chr1	hg19_knownGene	exon	179084013	179084165	.	-	.	gene_id "XLOC_004811"; transcript_id "5_00008092"; exon_number "4"; gene_name "uc010pnh.1"; oId "uc010pnh.1"; nearest_ref "uc010pnh.1"; class_code "="; tss_id "TSS4712"; p_id "P5022";
chr1	hg19_knownGene	exon	179086467	179086651	.	-	.	gene_id "XLOC_004811"; transcript_id "5_00008092"; exon_number "5"; gene_name "uc010pnh.1"; oId "uc010pnh.1"; nearest_ref "uc010pnh.1"; class_code "="; tss_id "TSS4712"; p_id "P5022";
chr1	hg19_knownGene	exon	179087722	179087899	.	-	.	gene_id "XLOC_004811"; transcript_id "5_00008092"; exon_number "6"; gene_name "uc010pnh.1"; oId "uc010pnh.1"; nearest_ref "uc010pnh.1"; class_code "="; tss_id "TSS4712"; p_id "P5022";
chr1	hg19_knownGene	exon	179089325	179089409	.	-	.	gene_id "XLOC_004811"; transcript_id "5_00008092"; exon_number "7"; gene_name "uc010pnh.1"; oId "uc010pnh.1"; nearest_ref "uc010pnh.1"; class_code "="; tss_id "TSS4712"; p_id "P5022";
chr1	hg19_knownGene	exon	179090730	179091002	.	-	.	gene_id "XLOC_004811"; transcript_id "5_00008092"; exon_number "8"; gene_name "uc010pnh.1"; oId "uc010pnh.1"; nearest_ref "uc010pnh.1"; class_code "="; tss_id "TSS4712"; p_id "P5022";
chr1	hg19_knownGene	exon	179095512	179095807	.	-	.	gene_id "XLOC_004811"; transcript_id "5_00008092"; exon_number "9"; gene_name "uc010pnh.1"; oId "uc010pnh.1"; nearest_ref "uc010pnh.1"; class_code "="; tss_id "TSS4712"; p_id "P5022";
chr1	hg19_knownGene	exon	179100446	179100616	.	-	.	gene_id "XLOC_004811"; transcript_id "5_00008092"; exon_number "10"; gene_name "uc010pnh.1"; oId "uc010pnh.1"; nearest_ref "uc010pnh.1"; class_code "="; tss_id "TSS4712"; p_id "P5022";
chr1	hg19_knownGene	exon	179198376	179198819	.	-	.	gene_id "XLOC_004811"; transcript_id "5_00008092"; exon_number "11"; gene_name "uc010pnh.1"; oId "uc010pnh.1"; nearest_ref "uc010pnh.1"; class_code "="; tss_id "TSS4712"; p_id "P5022";
chr1	hg19_knownGene	exon	179068463	179078033	.	-	.	gene_id "XLOC_004811"; transcript_id "5_00008090"; exon_number "1"; gene_name "uc010pnf.1"; oId "uc010pnf.1"; nearest_ref "uc010pnf.1"; class_code "="; tss_id "TSS4712"; p_id "P5021";
chr1	hg19_knownGene	exon	179078343	179078576	.	-	.	gene_id "XLOC_004811"; transcript_id "5_00008090"; exon_number "2"; gene_name "uc010pnf.1"; oId "uc010pnf.1"; nearest_ref "uc010pnf.1"; class_code "="; tss_id "TSS4712"; p_id "P5021";
chr1	hg19_knownGene	exon	179079417	179079590	.	-	.	gene_id "XLOC_004811"; transcript_id "5_00008090"; exon_number "3"; gene_name "uc010pnf.1"; oId "uc010pnf.1"; nearest_ref "uc010pnf.1"; class_code "="; tss_id "TSS4712"; p_id "P5021";
chr1	hg19_knownGene	exon	179081444	179081533	.	-	.	gene_id "XLOC_004811"; transcript_id "5_00008090"; exon_number "4"; gene_name "uc010pnf.1"; oId "uc010pnf.1"; nearest_ref "uc010pnf.1"; class_code "="; tss_id "TSS4712"; p_id "P5021";
chr1	hg19_knownGene	exon	179084013	179084165	.	-	.	gene_id "XLOC_004811"; transcript_id "5_00008090"; exon_number "5"; gene_name "uc010pnf.1"; oId "uc010pnf.1"; nearest_ref "uc010pnf.1"; class_code "="; tss_id "TSS4712"; p_id "P5021";
chr1	hg19_knownGene	exon	179086467	179086651	.	-	.	gene_id "XLOC_004811"; transcript_id "5_00008090"; exon_number "6"; gene_name "uc010pnf.1"; oId "uc010pnf.1"; nearest_ref "uc010pnf.1"; class_code "="; tss_id "TSS4712"; p_id "P5021";
chr1	hg19_knownGene	exon	179087722	179087899	.	-	.	gene_id "XLOC_004811"; transcript_id "5_00008090"; exon_number "7"; gene_name "uc010pnf.1"; oId "uc010pnf.1"; nearest_ref "uc010pnf.1"; class_code "="; tss_id "TSS4712"; p_id "P5021";
chr1	hg19_knownGene	exon	179089325	179089409	.	-	.	gene_id "XLOC_004811"; transcript_id "5_00008090"; exon_number "8"; gene_name "uc010pnf.1"; oId "uc010pnf.1"; nearest_ref "uc010pnf.1"; class_code "="; tss_id "TSS4712"; p_id "P5021";
chr1	hg19_knownGene	exon	179090730	179091002	.	-	.	gene_id "XLOC_004811"; transcript_id "5_00008090"; exon_number "9"; gene_name "uc010pnf.1"; oId "uc010pnf.1"; nearest_ref "uc010pnf.1"; class_code "="; tss_id "TSS4712"; p_id "P5021";
chr1	hg19_knownGene	exon	179095512	179095807	.	-	.	gene_id "XLOC_004811"; transcript_id "5_00008090"; exon_number "10"; gene_name "uc010pnf.1"; oId "uc010pnf.1"; nearest_ref "uc010pnf.1"; class_code "="; tss_id "TSS4712"; p_id "P5021";
chr1	hg19_knownGene	exon	179100446	179100616	.	-	.	gene_id "XLOC_004811"; transcript_id "5_00008090"; exon_number "11"; gene_name "uc010pnf.1"; oId "uc010pnf.1"; nearest_ref "uc010pnf.1"; class_code "="; tss_id "TSS4712"; p_id "P5021";
chr1	hg19_knownGene	exon	179102447	179102509	.	-	.	gene_id "XLOC_004811"; transcript_id "5_00008090"; exon_number "12"; gene_name "uc010pnf.1"; oId "uc010pnf.1"; nearest_ref "uc010pnf.1"; class_code "="; tss_id "TSS4712"; p_id "P5021";
chr1	hg19_knownGene	exon	179198376	179198819	.	-	.	gene_id "XLOC_004811"; transcript_id "5_00008090"; exon_number "13"; gene_name "uc010pnf.1"; oId "uc010pnf.1"; nearest_ref "uc010pnf.1"; class_code "="; tss_id "TSS4712"; p_id "P5021";
chr1	hg19_knownGene	exon	179068463	179078576	.	-	.	gene_id "XLOC_004811"; transcript_id "5_00008089"; exon_number "1"; gene_name "uc001gmj.3"; oId "uc001gmj.3"; nearest_ref "uc001gmj.3"; class_code "="; tss_id "TSS4712"; p_id "P5020";
chr1	hg19_knownGene	exon	179079417	179079590	.	-	.	gene_id "XLOC_004811"; transcript_id "5_00008089"; exon_number "2"; gene_name "uc001gmj.3"; oId "uc001gmj.3"; nearest_ref "uc001gmj.3"; class_code "="; tss_id "TSS4712"; p_id "P5020";
chr1	hg19_knownGene	exon	179081444	179081533	.	-	.	gene_id "XLOC_004811"; transcript_id "5_00008089"; exon_number "3"; gene_name "uc001gmj.3"; oId "uc001gmj.3"; nearest_ref "uc001gmj.3"; class_code "="; tss_id "TSS4712"; p_id "P5020";
chr1	hg19_knownGene	exon	179084013	179084165	.	-	.	gene_id "XLOC_004811"; transcript_id "5_00008089"; exon_number "4"; gene_name "uc001gmj.3"; oId "uc001gmj.3"; nearest_ref "uc001gmj.3"; class_code "="; tss_id "TSS4712"; p_id "P5020";
chr1	hg19_knownGene	exon	179086467	179086651	.	-	.	gene_id "XLOC_004811"; transcript_id "5_00008089"; exon_number "5"; gene_name "uc001gmj.3"; oId "uc001gmj.3"; nearest_ref "uc001gmj.3"; class_code "="; tss_id "TSS4712"; p_id "P5020";
chr1	hg19_knownGene	exon	179087722	179087899	.	-	.	gene_id "XLOC_004811"; transcript_id "5_00008089"; exon_number "6"; gene_name "uc001gmj.3"; oId "uc001gmj.3"; nearest_ref "uc001gmj.3"; class_code "="; tss_id "TSS4712"; p_id "P5020";
chr1	hg19_knownGene	exon	179089325	179089409	.	-	.	gene_id "XLOC_004811"; transcript_id "5_00008089"; exon_number "7"; gene_name "uc001gmj.3"; oId "uc001gmj.3"; nearest_ref "uc001gmj.3"; class_code "="; tss_id "TSS4712"; p_id "P5020";
chr1	hg19_knownGene	exon	179090730	179091002	.	-	.	gene_id "XLOC_004811"; transcript_id "5_00008089"; exon_number "8"; gene_name "uc001gmj.3"; oId "uc001gmj.3"; nearest_ref "uc001gmj.3"; class_code "="; tss_id "TSS4712"; p_id "P5020";
chr1	hg19_knownGene	exon	179095512	179095807	.	-	.	gene_id "XLOC_004811"; transcript_id "5_00008089"; exon_number "9"; gene_name "uc001gmj.3"; oId "uc001gmj.3"; nearest_ref "uc001gmj.3"; class_code "="; tss_id "TSS4712"; p_id "P5020";
chr1	hg19_knownGene	exon	179100446	179100616	.	-	.	gene_id "XLOC_004811"; transcript_id "5_00008089"; exon_number "10"; gene_name "uc001gmj.3"; oId "uc001gmj.3"; nearest_ref "uc001gmj.3"; class_code "="; tss_id "TSS4712"; p_id "P5020";
chr1	hg19_knownGene	exon	179102447	179102509	.	-	.	gene_id "XLOC_004811"; transcript_id "5_00008089"; exon_number "11"; gene_name "uc001gmj.3"; oId "uc001gmj.3"; nearest_ref "uc001gmj.3"; class_code "="; tss_id "TSS4712"; p_id "P5020";
chr1	hg19_knownGene	exon	179198376	179198819	.	-	.	gene_id "XLOC_004811"; transcript_id "5_00008089"; exon_number "12"; gene_name "uc001gmj.3"; oId "uc001gmj.3"; nearest_ref "uc001gmj.3"; class_code "="; tss_id "TSS4712"; p_id "P5020";
chr1	hg19_knownGene	exon	179079717	179079980	.	-	.	gene_id "XLOC_004811"; transcript_id "5_00008093"; exon_number "1"; gene_name "uc009wxe.2"; oId "uc009wxe.2"; nearest_ref "uc009wxe.2"; class_code "="; tss_id "TSS4712"; p_id "P5019";
chr1	hg19_knownGene	exon	179081444	179081533	.	-	.	gene_id "XLOC_004811"; transcript_id "5_00008093"; exon_number "2"; gene_name "uc009wxe.2"; oId "uc009wxe.2"; nearest_ref "uc009wxe.2"; class_code "="; tss_id "TSS4712"; p_id "P5019";
chr1	hg19_knownGene	exon	179084013	179084165	.	-	.	gene_id "XLOC_004811"; transcript_id "5_00008093"; exon_number "3"; gene_name "uc009wxe.2"; oId "uc009wxe.2"; nearest_ref "uc009wxe.2"; class_code "="; tss_id "TSS4712"; p_id "P5019";
chr1	hg19_knownGene	exon	179086467	179086651	.	-	.	gene_id "XLOC_004811"; transcript_id "5_00008093"; exon_number "4"; gene_name "uc009wxe.2"; oId "uc009wxe.2"; nearest_ref "uc009wxe.2"; class_code "="; tss_id "TSS4712"; p_id "P5019";
chr1	hg19_knownGene	exon	179087722	179087899	.	-	.	gene_id "XLOC_004811"; transcript_id "5_00008093"; exon_number "5"; gene_name "uc009wxe.2"; oId "uc009wxe.2"; nearest_ref "uc009wxe.2"; class_code "="; tss_id "TSS4712"; p_id "P5019";
chr1	hg19_knownGene	exon	179089325	179089409	.	-	.	gene_id "XLOC_004811"; transcript_id "5_00008093"; exon_number "6"; gene_name "uc009wxe.2"; oId "uc009wxe.2"; nearest_ref "uc009wxe.2"; class_code "="; tss_id "TSS4712"; p_id "P5019";
chr1	hg19_knownGene	exon	179090730	179091002	.	-	.	gene_id "XLOC_004811"; transcript_id "5_00008093"; exon_number "7"; gene_name "uc009wxe.2"; oId "uc009wxe.2"; nearest_ref "uc009wxe.2"; class_code "="; tss_id "TSS4712"; p_id "P5019";
chr1	hg19_knownGene	exon	179095512	179095807	.	-	.	gene_id "XLOC_004811"; transcript_id "5_00008093"; exon_number "8"; gene_name "uc009wxe.2"; oId "uc009wxe.2"; nearest_ref "uc009wxe.2"; class_code "="; tss_id "TSS4712"; p_id "P5019";
chr1	hg19_knownGene	exon	179100446	179100616	.	-	.	gene_id "XLOC_004811"; transcript_id "5_00008093"; exon_number "9"; gene_name "uc009wxe.2"; oId "uc009wxe.2"; nearest_ref "uc009wxe.2"; class_code "="; tss_id "TSS4712"; p_id "P5019";
chr1	hg19_knownGene	exon	179198376	179198819	.	-	.	gene_id "XLOC_004811"; transcript_id "5_00008093"; exon_number "10"; gene_name "uc009wxe.2"; oId "uc009wxe.2"; nearest_ref "uc009wxe.2"; class_code "="; tss_id "TSS4712"; p_id "P5019";
chr1	hg19_knownGene	exon	179085987	179086651	.	-	.	gene_id "XLOC_004811"; transcript_id "5_00008095"; exon_number "1"; gene_name "uc001gmk.2"; oId "uc001gmk.2"; nearest_ref "uc001gmk.2"; class_code "="; tss_id "TSS4711"; p_id "P5029";
chr1	hg19_knownGene	exon	179087722	179087899	.	-	.	gene_id "XLOC_004811"; transcript_id "5_00008095"; exon_number "2"; gene_name "uc001gmk.2"; oId "uc001gmk.2"; nearest_ref "uc001gmk.2"; class_code "="; tss_id "TSS4711"; p_id "P5029";
chr1	hg19_knownGene	exon	179089325	179089409	.	-	.	gene_id "XLOC_004811"; transcript_id "5_00008095"; exon_number "3"; gene_name "uc001gmk.2"; oId "uc001gmk.2"; nearest_ref "uc001gmk.2"; class_code "="; tss_id "TSS4711"; p_id "P5029";
chr1	hg19_knownGene	exon	179090730	179091002	.	-	.	gene_id "XLOC_004811"; transcript_id "5_00008095"; exon_number "4"; gene_name "uc001gmk.2"; oId "uc001gmk.2"; nearest_ref "uc001gmk.2"; class_code "="; tss_id "TSS4711"; p_id "P5029";
chr1	hg19_knownGene	exon	179095512	179095807	.	-	.	gene_id "XLOC_004811"; transcript_id "5_00008095"; exon_number "5"; gene_name "uc001gmk.2"; oId "uc001gmk.2"; nearest_ref "uc001gmk.2"; class_code "="; tss_id "TSS4711"; p_id "P5029";
chr1	hg19_knownGene	exon	179100446	179100616	.	-	.	gene_id "XLOC_004811"; transcript_id "5_00008095"; exon_number "6"; gene_name "uc001gmk.2"; oId "uc001gmk.2"; nearest_ref "uc001gmk.2"; class_code "="; tss_id "TSS4711"; p_id "P5029";
chr1	hg19_knownGene	exon	179112068	179112211	.	-	.	gene_id "XLOC_004811"; transcript_id "5_00008095"; exon_number "7"; gene_name "uc001gmk.2"; oId "uc001gmk.2"; nearest_ref "uc001gmk.2"; class_code "="; tss_id "TSS4711"; p_id "P5029";
chr1	hg19_knownGene	exon	179085987	179086651	.	-	.	gene_id "XLOC_004811"; transcript_id "5_00008094"; exon_number "1"; gene_name "uc009wxf.1"; oId "uc009wxf.1"; nearest_ref "uc009wxf.1"; class_code "="; tss_id "TSS4711"; p_id "P5028";
chr1	hg19_knownGene	exon	179087722	179087899	.	-	.	gene_id "XLOC_004811"; transcript_id "5_00008094"; exon_number "2"; gene_name "uc009wxf.1"; oId "uc009wxf.1"; nearest_ref "uc009wxf.1"; class_code "="; tss_id "TSS4711"; p_id "P5028";
chr1	hg19_knownGene	exon	179089325	179089409	.	-	.	gene_id "XLOC_004811"; transcript_id "5_00008094"; exon_number "3"; gene_name "uc009wxf.1"; oId "uc009wxf.1"; nearest_ref "uc009wxf.1"; class_code "="; tss_id "TSS4711"; p_id "P5028";
chr1	hg19_knownGene	exon	179090730	179091002	.	-	.	gene_id "XLOC_004811"; transcript_id "5_00008094"; exon_number "4"; gene_name "uc009wxf.1"; oId "uc009wxf.1"; nearest_ref "uc009wxf.1"; class_code "="; tss_id "TSS4711"; p_id "P5028";
chr1	hg19_knownGene	exon	179095512	179095807	.	-	.	gene_id "XLOC_004811"; transcript_id "5_00008094"; exon_number "5"; gene_name "uc009wxf.1"; oId "uc009wxf.1"; nearest_ref "uc009wxf.1"; class_code "="; tss_id "TSS4711"; p_id "P5028";
chr1	hg19_knownGene	exon	179100446	179100616	.	-	.	gene_id "XLOC_004811"; transcript_id "5_00008094"; exon_number "6"; gene_name "uc009wxf.1"; oId "uc009wxf.1"; nearest_ref "uc009wxf.1"; class_code "="; tss_id "TSS4711"; p_id "P5028";
chr1	hg19_knownGene	exon	179102447	179102509	.	-	.	gene_id "XLOC_004811"; transcript_id "5_00008094"; exon_number "7"; gene_name "uc009wxf.1"; oId "uc009wxf.1"; nearest_ref "uc009wxf.1"; class_code "="; tss_id "TSS4711"; p_id "P5028";
chr1	hg19_knownGene	exon	179112068	179112211	.	-	.	gene_id "XLOC_004811"; transcript_id "5_00008094"; exon_number "8"; gene_name "uc009wxf.1"; oId "uc009wxf.1"; nearest_ref "uc009wxf.1"; class_code "="; tss_id "TSS4711"; p_id "P5028";
chr1	Cufflinks	exon	179416816	179417144	.	-	.	gene_id "XLOC_004812"; transcript_id "5_00012863"; exon_number "1"; gene_name "uc001gmo.2"; oId "upf3.1732.1"; nearest_ref "uc001gmo.2"; class_code "i";
chr1	Cufflinks	exon	179425238	179425357	.	-	.	gene_id "XLOC_004813"; transcript_id "5_00008096"; exon_number "1"; gene_name "uc001gmo.2"; oId "SC3.1697.1"; nearest_ref "uc001gmo.2"; class_code "i";
chr1	Cufflinks	exon	179425554	179425738	.	-	.	gene_id "XLOC_004814"; transcript_id "5_00015451"; exon_number "1"; gene_name "uc001gmo.2"; oId "upf1_r4.2874.1"; nearest_ref "uc001gmo.2"; class_code "i";
chr1	hg19_knownGene	exon	179519677	179520586	.	-	.	gene_id "XLOC_004815"; transcript_id "5_00008098"; exon_number "1"; gene_name "uc009wxi.2"; oId "uc009wxi.2"; nearest_ref "uc009wxi.2"; class_code "="; tss_id "TSS4713"; p_id "P5031";
chr1	hg19_knownGene	exon	179521738	179521816	.	-	.	gene_id "XLOC_004815"; transcript_id "5_00008098"; exon_number "2"; gene_name "uc009wxi.2"; oId "uc009wxi.2"; nearest_ref "uc009wxi.2"; class_code "="; tss_id "TSS4713"; p_id "P5031";
chr1	hg19_knownGene	exon	179523611	179523666	.	-	.	gene_id "XLOC_004815"; transcript_id "5_00008098"; exon_number "3"; gene_name "uc009wxi.2"; oId "uc009wxi.2"; nearest_ref "uc009wxi.2"; class_code "="; tss_id "TSS4713"; p_id "P5031";
chr1	hg19_knownGene	exon	179528814	179528896	.	-	.	gene_id "XLOC_004815"; transcript_id "5_00008098"; exon_number "4"; gene_name "uc009wxi.2"; oId "uc009wxi.2"; nearest_ref "uc009wxi.2"; class_code "="; tss_id "TSS4713"; p_id "P5031";
chr1	hg19_knownGene	exon	179530424	179530496	.	-	.	gene_id "XLOC_004815"; transcript_id "5_00008098"; exon_number "5"; gene_name "uc009wxi.2"; oId "uc009wxi.2"; nearest_ref "uc009wxi.2"; class_code "="; tss_id "TSS4713"; p_id "P5031";
chr1	hg19_knownGene	exon	179533825	179533928	.	-	.	gene_id "XLOC_004815"; transcript_id "5_00008098"; exon_number "6"; gene_name "uc009wxi.2"; oId "uc009wxi.2"; nearest_ref "uc009wxi.2"; class_code "="; tss_id "TSS4713"; p_id "P5031";
chr1	hg19_knownGene	exon	179544726	179545084	.	-	.	gene_id "XLOC_004815"; transcript_id "5_00008098"; exon_number "7"; gene_name "uc009wxi.2"; oId "uc009wxi.2"; nearest_ref "uc009wxi.2"; class_code "="; tss_id "TSS4713"; p_id "P5031";
chr1	hg19_knownGene	exon	179519677	179520586	.	-	.	gene_id "XLOC_004815"; transcript_id "5_00008097"; exon_number "1"; gene_name "uc001gmq.3"; oId "uc001gmq.3"; nearest_ref "uc001gmq.3"; class_code "="; tss_id "TSS4713"; p_id "P5030";
chr1	hg19_knownGene	exon	179521738	179521816	.	-	.	gene_id "XLOC_004815"; transcript_id "5_00008097"; exon_number "2"; gene_name "uc001gmq.3"; oId "uc001gmq.3"; nearest_ref "uc001gmq.3"; class_code "="; tss_id "TSS4713"; p_id "P5030";
chr1	hg19_knownGene	exon	179523611	179523666	.	-	.	gene_id "XLOC_004815"; transcript_id "5_00008097"; exon_number "3"; gene_name "uc001gmq.3"; oId "uc001gmq.3"; nearest_ref "uc001gmq.3"; class_code "="; tss_id "TSS4713"; p_id "P5030";
chr1	hg19_knownGene	exon	179526162	179526365	.	-	.	gene_id "XLOC_004815"; transcript_id "5_00008097"; exon_number "4"; gene_name "uc001gmq.3"; oId "uc001gmq.3"; nearest_ref "uc001gmq.3"; class_code "="; tss_id "TSS4713"; p_id "P5030";
chr1	hg19_knownGene	exon	179528814	179528896	.	-	.	gene_id "XLOC_004815"; transcript_id "5_00008097"; exon_number "5"; gene_name "uc001gmq.3"; oId "uc001gmq.3"; nearest_ref "uc001gmq.3"; class_code "="; tss_id "TSS4713"; p_id "P5030";
chr1	hg19_knownGene	exon	179530424	179530496	.	-	.	gene_id "XLOC_004815"; transcript_id "5_00008097"; exon_number "6"; gene_name "uc001gmq.3"; oId "uc001gmq.3"; nearest_ref "uc001gmq.3"; class_code "="; tss_id "TSS4713"; p_id "P5030";
chr1	hg19_knownGene	exon	179533825	179533928	.	-	.	gene_id "XLOC_004815"; transcript_id "5_00008097"; exon_number "7"; gene_name "uc001gmq.3"; oId "uc001gmq.3"; nearest_ref "uc001gmq.3"; class_code "="; tss_id "TSS4713"; p_id "P5030";
chr1	hg19_knownGene	exon	179544726	179545084	.	-	.	gene_id "XLOC_004815"; transcript_id "5_00008097"; exon_number "8"; gene_name "uc001gmq.3"; oId "uc001gmq.3"; nearest_ref "uc001gmq.3"; class_code "="; tss_id "TSS4713"; p_id "P5030";
chr1	hg19_knownGene	exon	179556494	179556554	.	-	.	gene_id "XLOC_004816"; transcript_id "5_00008099"; exon_number "1"; gene_name "uc001gmt.2"; oId "uc001gmt.2"; nearest_ref "uc001gmt.2"; class_code "=";
chr1	hg19_knownGene	exon	179556690	179556738	.	-	.	gene_id "XLOC_004817"; transcript_id "5_00008100"; exon_number "1"; gene_name "uc010pnm.1"; oId "uc010pnm.1"; nearest_ref "uc010pnm.1"; class_code "=";
chr1	hg19_knownGene	exon	179556799	179556837	.	-	.	gene_id "XLOC_004818"; transcript_id "5_00008101"; exon_number "1"; gene_name "uc001gmu.2"; oId "uc001gmu.2"; nearest_ref "uc001gmu.2"; class_code "=";
chr1	hg19_knownGene	exon	179556862	179556891	.	-	.	gene_id "XLOC_004819"; transcript_id "5_00008102"; exon_number "1"; gene_name "uc001gmv.2"; oId "uc001gmv.2"; nearest_ref "uc001gmv.2"; class_code "=";
chr1	hg19_knownGene	exon	179557006	179557111	.	-	.	gene_id "XLOC_004820"; transcript_id "5_00008103"; exon_number "1"; gene_name "uc001gmw.2"; oId "uc001gmw.2"; nearest_ref "uc001gmw.2"; class_code "=";
chr1	hg19_knownGene	exon	179557405	179557438	.	-	.	gene_id "XLOC_004821"; transcript_id "5_00008104"; exon_number "1"; gene_name "uc001gmx.2"; oId "uc001gmx.2"; nearest_ref "uc001gmx.2"; class_code "=";
chr1	hg19_knownGene	exon	179557497	179557540	.	-	.	gene_id "XLOC_004822"; transcript_id "5_00008105"; exon_number "1"; gene_name "uc001gmz.1"; oId "uc001gmz.1"; nearest_ref "uc001gmz.1"; class_code "=";
chr1	hg19_knownGene	exon	179557563	179557610	.	-	.	gene_id "XLOC_004823"; transcript_id "5_00008106"; exon_number "1"; gene_name "uc001gna.2"; oId "uc001gna.2"; nearest_ref "uc001gna.2"; class_code "=";
chr1	hg19_knownGene	exon	179557704	179557744	.	-	.	gene_id "XLOC_004824"; transcript_id "5_00008107"; exon_number "1"; gene_name "uc001gnb.2"; oId "uc001gnb.2"; nearest_ref "uc001gnb.2"; class_code "=";
chr1	hg19_knownGene	exon	179557815	179557850	.	-	.	gene_id "XLOC_004825"; transcript_id "5_00008108"; exon_number "1"; gene_name "uc001gnc.1"; oId "uc001gnc.1"; nearest_ref "uc001gnc.1"; class_code "=";
chr1	hg19_knownGene	exon	179558163	179558192	.	-	.	gene_id "XLOC_004826"; transcript_id "5_00008109"; exon_number "1"; gene_name "uc010pnn.1"; oId "uc010pnn.1"; nearest_ref "uc010pnn.1"; class_code "=";
chr1	hg19_knownGene	exon	179558666	179558701	.	-	.	gene_id "XLOC_004827"; transcript_id "5_00008110"; exon_number "1"; gene_name "uc001gnd.2"; oId "uc001gnd.2"; nearest_ref "uc001gnd.2"; class_code "=";
chr1	hg19_knownGene	exon	179558713	179558748	.	-	.	gene_id "XLOC_004828"; transcript_id "5_00008111"; exon_number "1"; gene_name "uc001gne.2"; oId "uc001gne.2"; nearest_ref "uc001gne.2"; class_code "=";
chr1	hg19_knownGene	exon	179558976	179559006	.	-	.	gene_id "XLOC_004829"; transcript_id "5_00008112"; exon_number "1"; gene_name "uc010pno.1"; oId "uc010pno.1"; nearest_ref "uc010pno.1"; class_code "=";
chr1	Cufflinks	exon	179789164	179789565	.	-	.	gene_id "XLOC_004830"; transcript_id "5_00015452"; exon_number "1"; oId "upf1_r4.2880.1"; class_code "u";
chr1	Cufflinks	exon	179797752	179798512	.	-	.	gene_id "XLOC_004831"; transcript_id "5_00015453"; exon_number "1"; oId "upf1_r4.2881.1"; class_code "u";
chr1	Cufflinks	exon	179804788	179805456	.	-	.	gene_id "XLOC_004832"; transcript_id "5_00011263"; exon_number "1"; oId "SC4.2526.1"; class_code "u";
chr1	Cufflinks	exon	179809120	179809816	.	-	.	gene_id "XLOC_004833"; transcript_id "5_00011264"; exon_number "1"; oId "upf1_r4.2885.1"; class_code ".";
chr1	Cufflinks	exon	179810051	179812128	.	-	.	gene_id "XLOC_004834"; transcript_id "5_00008113"; exon_number "1"; gene_name "uc001gnl.2"; oId "SC3.1699.1"; nearest_ref "uc001gnl.2"; class_code "p";
chr1	Cufflinks	exon	179810054	179815963	.	-	.	gene_id "XLOC_004834"; transcript_id "5_00012864"; exon_number "1"; gene_name "uc001gnl.2"; oId "upf3.1744.1"; nearest_ref "uc001gnl.2"; class_code "j"; tss_id "TSS4714";
chr1	Cufflinks	exon	179816670	179816771	.	-	.	gene_id "XLOC_004834"; transcript_id "5_00012864"; exon_number "2"; gene_name "uc001gnl.2"; oId "upf3.1744.1"; nearest_ref "uc001gnl.2"; class_code "j"; tss_id "TSS4714";
chr1	Cufflinks	exon	179819980	179820498	.	-	.	gene_id "XLOC_004834"; transcript_id "5_00012864"; exon_number "3"; gene_name "uc001gnl.2"; oId "upf3.1744.1"; nearest_ref "uc001gnl.2"; class_code "j"; tss_id "TSS4714";
chr1	Cufflinks	exon	179821767	179821946	.	-	.	gene_id "XLOC_004834"; transcript_id "5_00012864"; exon_number "4"; gene_name "uc001gnl.2"; oId "upf3.1744.1"; nearest_ref "uc001gnl.2"; class_code "j"; tss_id "TSS4714";
chr1	Cufflinks	exon	179825193	179825296	.	-	.	gene_id "XLOC_004834"; transcript_id "5_00012864"; exon_number "5"; gene_name "uc001gnl.2"; oId "upf3.1744.1"; nearest_ref "uc001gnl.2"; class_code "j"; tss_id "TSS4714";
chr1	Cufflinks	exon	179810054	179815963	.	-	.	gene_id "XLOC_004834"; transcript_id "5_00012865"; exon_number "1"; gene_name "uc001gnn.2"; oId "upf3.1744.2"; nearest_ref "uc001gnn.2"; class_code "j"; tss_id "TSS4715";
chr1	Cufflinks	exon	179816670	179816771	.	-	.	gene_id "XLOC_004834"; transcript_id "5_00012865"; exon_number "2"; gene_name "uc001gnn.2"; oId "upf3.1744.2"; nearest_ref "uc001gnn.2"; class_code "j"; tss_id "TSS4715";
chr1	Cufflinks	exon	179819980	179820498	.	-	.	gene_id "XLOC_004834"; transcript_id "5_00012865"; exon_number "3"; gene_name "uc001gnn.2"; oId "upf3.1744.2"; nearest_ref "uc001gnn.2"; class_code "j"; tss_id "TSS4715";
chr1	Cufflinks	exon	179821767	179821946	.	-	.	gene_id "XLOC_004834"; transcript_id "5_00012865"; exon_number "4"; gene_name "uc001gnn.2"; oId "upf3.1744.2"; nearest_ref "uc001gnn.2"; class_code "j"; tss_id "TSS4715";
chr1	Cufflinks	exon	179834571	179834989	.	-	.	gene_id "XLOC_004834"; transcript_id "5_00012865"; exon_number "5"; gene_name "uc001gnn.2"; oId "upf3.1744.2"; nearest_ref "uc001gnn.2"; class_code "j"; tss_id "TSS4715";
chr1	Cufflinks	exon	179837943	179838160	.	-	.	gene_id "XLOC_004834"; transcript_id "5_00012865"; exon_number "6"; gene_name "uc001gnn.2"; oId "upf3.1744.2"; nearest_ref "uc001gnn.2"; class_code "j"; tss_id "TSS4715";
chr1	Cufflinks	exon	179812223	179815963	.	-	.	gene_id "XLOC_004834"; transcript_id "5_00015454"; exon_number "1"; gene_name "uc001gnl.2"; oId "upf1_r4.2882.1"; nearest_ref "uc001gnl.2"; class_code "c"; tss_id "TSS4716";
chr1	Cufflinks	exon	179816670	179816771	.	-	.	gene_id "XLOC_004834"; transcript_id "5_00015454"; exon_number "2"; gene_name "uc001gnl.2"; oId "upf1_r4.2882.1"; nearest_ref "uc001gnl.2"; class_code "c"; tss_id "TSS4716";
chr1	Cufflinks	exon	179819980	179820498	.	-	.	gene_id "XLOC_004834"; transcript_id "5_00015454"; exon_number "3"; gene_name "uc001gnl.2"; oId "upf1_r4.2882.1"; nearest_ref "uc001gnl.2"; class_code "c"; tss_id "TSS4716";
chr1	Cufflinks	exon	179821767	179821946	.	-	.	gene_id "XLOC_004834"; transcript_id "5_00015454"; exon_number "4"; gene_name "uc001gnl.2"; oId "upf1_r4.2882.1"; nearest_ref "uc001gnl.2"; class_code "c"; tss_id "TSS4716";
chr1	Cufflinks	exon	179834571	179834989	.	-	.	gene_id "XLOC_004834"; transcript_id "5_00015454"; exon_number "5"; gene_name "uc001gnl.2"; oId "upf1_r4.2882.1"; nearest_ref "uc001gnl.2"; class_code "c"; tss_id "TSS4716";
chr1	Cufflinks	exon	179846374	179846508	.	-	.	gene_id "XLOC_004834"; transcript_id "5_00015454"; exon_number "6"; gene_name "uc001gnl.2"; oId "upf1_r4.2882.1"; nearest_ref "uc001gnl.2"; class_code "c"; tss_id "TSS4716";
chr1	hg19_knownGene	exon	179813954	179815963	.	-	.	gene_id "XLOC_004834"; transcript_id "5_00008115"; exon_number "1"; gene_name "uc001gnl.2"; oId "uc001gnl.2"; nearest_ref "uc001gnl.2"; class_code "="; tss_id "TSS4717"; p_id "P5033";
chr1	hg19_knownGene	exon	179816670	179816771	.	-	.	gene_id "XLOC_004834"; transcript_id "5_00008115"; exon_number "2"; gene_name "uc001gnl.2"; oId "uc001gnl.2"; nearest_ref "uc001gnl.2"; class_code "="; tss_id "TSS4717"; p_id "P5033";
chr1	hg19_knownGene	exon	179819980	179820498	.	-	.	gene_id "XLOC_004834"; transcript_id "5_00008115"; exon_number "3"; gene_name "uc001gnl.2"; oId "uc001gnl.2"; nearest_ref "uc001gnl.2"; class_code "="; tss_id "TSS4717"; p_id "P5033";
chr1	hg19_knownGene	exon	179821767	179821946	.	-	.	gene_id "XLOC_004834"; transcript_id "5_00008115"; exon_number "4"; gene_name "uc001gnl.2"; oId "uc001gnl.2"; nearest_ref "uc001gnl.2"; class_code "="; tss_id "TSS4717"; p_id "P5033";
chr1	hg19_knownGene	exon	179834571	179834989	.	-	.	gene_id "XLOC_004834"; transcript_id "5_00008115"; exon_number "5"; gene_name "uc001gnl.2"; oId "uc001gnl.2"; nearest_ref "uc001gnl.2"; class_code "="; tss_id "TSS4717"; p_id "P5033";
chr1	hg19_knownGene	exon	179846374	179846508	.	-	.	gene_id "XLOC_004834"; transcript_id "5_00008115"; exon_number "6"; gene_name "uc001gnl.2"; oId "uc001gnl.2"; nearest_ref "uc001gnl.2"; class_code "="; tss_id "TSS4717"; p_id "P5033";
chr1	hg19_knownGene	exon	179846828	179846934	.	-	.	gene_id "XLOC_004834"; transcript_id "5_00008115"; exon_number "7"; gene_name "uc001gnl.2"; oId "uc001gnl.2"; nearest_ref "uc001gnl.2"; class_code "="; tss_id "TSS4717"; p_id "P5033";
chr1	hg19_knownGene	exon	179813954	179815963	.	-	.	gene_id "XLOC_004834"; transcript_id "5_00008114"; exon_number "1"; gene_name "uc001gnk.2"; oId "uc001gnk.2"; nearest_ref "uc001gnk.2"; class_code "="; tss_id "TSS4717"; p_id "P5033";
chr1	hg19_knownGene	exon	179816670	179816771	.	-	.	gene_id "XLOC_004834"; transcript_id "5_00008114"; exon_number "2"; gene_name "uc001gnk.2"; oId "uc001gnk.2"; nearest_ref "uc001gnk.2"; class_code "="; tss_id "TSS4717"; p_id "P5033";
chr1	hg19_knownGene	exon	179819980	179820498	.	-	.	gene_id "XLOC_004834"; transcript_id "5_00008114"; exon_number "3"; gene_name "uc001gnk.2"; oId "uc001gnk.2"; nearest_ref "uc001gnk.2"; class_code "="; tss_id "TSS4717"; p_id "P5033";
chr1	hg19_knownGene	exon	179821767	179821946	.	-	.	gene_id "XLOC_004834"; transcript_id "5_00008114"; exon_number "4"; gene_name "uc001gnk.2"; oId "uc001gnk.2"; nearest_ref "uc001gnk.2"; class_code "="; tss_id "TSS4717"; p_id "P5033";
chr1	hg19_knownGene	exon	179846374	179846508	.	-	.	gene_id "XLOC_004834"; transcript_id "5_00008114"; exon_number "5"; gene_name "uc001gnk.2"; oId "uc001gnk.2"; nearest_ref "uc001gnk.2"; class_code "="; tss_id "TSS4717"; p_id "P5033";
chr1	hg19_knownGene	exon	179846828	179846934	.	-	.	gene_id "XLOC_004834"; transcript_id "5_00008114"; exon_number "6"; gene_name "uc001gnk.2"; oId "uc001gnk.2"; nearest_ref "uc001gnk.2"; class_code "="; tss_id "TSS4717"; p_id "P5033";
chr1	Cufflinks	exon	179831464	179834989	.	-	.	gene_id "XLOC_004834"; transcript_id "5_00008116"; exon_number "1"; gene_name "uc001gnn.2"; oId "SC4.2536.3"; nearest_ref "uc001gnn.2"; class_code "="; tss_id "TSS4717"; p_id "P5032";
chr1	Cufflinks	exon	179846374	179846508	.	-	.	gene_id "XLOC_004834"; transcript_id "5_00008116"; exon_number "2"; gene_name "uc001gnn.2"; oId "SC4.2536.3"; nearest_ref "uc001gnn.2"; class_code "="; tss_id "TSS4717"; p_id "P5032";
chr1	Cufflinks	exon	179846828	179846938	.	-	.	gene_id "XLOC_004834"; transcript_id "5_00008116"; exon_number "3"; gene_name "uc001gnn.2"; oId "SC4.2536.3"; nearest_ref "uc001gnn.2"; class_code "="; tss_id "TSS4717"; p_id "P5032";
chr1	Cufflinks	exon	179828367	179828782	.	-	.	gene_id "XLOC_004835"; transcript_id "5_00011265"; exon_number "1"; gene_name "uc001gnl.2"; oId "upf3.1745.1"; nearest_ref "uc001gnl.2"; class_code "i";
chr1	Cufflinks	exon	179829629	179829900	.	-	.	gene_id "XLOC_004836"; transcript_id "5_00011266"; exon_number "1"; gene_name "uc001gnl.2"; oId "SC4.2539.1"; nearest_ref "uc001gnl.2"; class_code "i";
chr1	Cufflinks	exon	179922760	179923711	.	-	.	gene_id "XLOC_004837"; transcript_id "5_00011267"; exon_number "1"; oId "SC4.2533.1"; class_code ".";
chr1	Cufflinks	exon	180216407	180216856	.	-	.	gene_id "XLOC_004838"; transcript_id "5_00015456"; exon_number "1"; gene_name "uc001goe.1"; oId "upf1_r4.2896.1"; nearest_ref "uc001goe.1"; class_code "i";
chr1	Cufflinks	exon	180218385	180219007	.	-	.	gene_id "XLOC_004839"; transcript_id "5_00015457"; exon_number "1"; gene_name "uc001goe.1"; oId "upf1_r4.2897.1"; nearest_ref "uc001goe.1"; class_code "i";
chr1	Cufflinks	exon	180219266	180219894	.	-	.	gene_id "XLOC_004840"; transcript_id "5_00015458"; exon_number "1"; gene_name "uc001goe.1"; oId "upf1_r4.2898.1"; nearest_ref "uc001goe.1"; class_code "i";
chr1	Cufflinks	exon	180238481	180241106	.	-	.	gene_id "XLOC_004841"; transcript_id "5_00012866"; exon_number "1"; gene_name "uc001gog.2"; oId "upf1_r4.2895.1"; nearest_ref "uc001gog.2"; class_code "j"; tss_id "TSS4718";
chr1	Cufflinks	exon	180241748	180241827	.	-	.	gene_id "XLOC_004841"; transcript_id "5_00012866"; exon_number "2"; gene_name "uc001gog.2"; oId "upf1_r4.2895.1"; nearest_ref "uc001gog.2"; class_code "j"; tss_id "TSS4718";
chr1	Cufflinks	exon	180242473	180242533	.	-	.	gene_id "XLOC_004841"; transcript_id "5_00012866"; exon_number "3"; gene_name "uc001gog.2"; oId "upf1_r4.2895.1"; nearest_ref "uc001gog.2"; class_code "j"; tss_id "TSS4718";
chr1	Cufflinks	exon	180243072	180243247	.	-	.	gene_id "XLOC_004841"; transcript_id "5_00012866"; exon_number "4"; gene_name "uc001gog.2"; oId "upf1_r4.2895.1"; nearest_ref "uc001gog.2"; class_code "j"; tss_id "TSS4718";
chr1	Cufflinks	exon	180243786	180244547	.	-	.	gene_id "XLOC_004841"; transcript_id "5_00012866"; exon_number "5"; gene_name "uc001gog.2"; oId "upf1_r4.2895.1"; nearest_ref "uc001gog.2"; class_code "j"; tss_id "TSS4718";
chr1	Cufflinks	exon	180250441	180250521	.	-	.	gene_id "XLOC_004841"; transcript_id "5_00012866"; exon_number "6"; gene_name "uc001gog.2"; oId "upf1_r4.2895.1"; nearest_ref "uc001gog.2"; class_code "j"; tss_id "TSS4718";
chr1	Cufflinks	exon	180256411	180256537	.	-	.	gene_id "XLOC_004841"; transcript_id "5_00012866"; exon_number "7"; gene_name "uc001gog.2"; oId "upf1_r4.2895.1"; nearest_ref "uc001gog.2"; class_code "j"; tss_id "TSS4718";
chr1	Cufflinks	exon	180257405	180257652	.	-	.	gene_id "XLOC_004841"; transcript_id "5_00012866"; exon_number "8"; gene_name "uc001gog.2"; oId "upf1_r4.2895.1"; nearest_ref "uc001gog.2"; class_code "j"; tss_id "TSS4718";
chr1	Cufflinks	exon	180283827	180283857	.	-	.	gene_id "XLOC_004841"; transcript_id "5_00012866"; exon_number "9"; gene_name "uc001gog.2"; oId "upf1_r4.2895.1"; nearest_ref "uc001gog.2"; class_code "j"; tss_id "TSS4718";
chr1	Cufflinks	exon	180366651	180366740	.	-	.	gene_id "XLOC_004841"; transcript_id "5_00012866"; exon_number "10"; gene_name "uc001gog.2"; oId "upf1_r4.2895.1"; nearest_ref "uc001gog.2"; class_code "j"; tss_id "TSS4718";
chr1	Cufflinks	exon	180382501	180382606	.	-	.	gene_id "XLOC_004841"; transcript_id "5_00012866"; exon_number "11"; gene_name "uc001gog.2"; oId "upf1_r4.2895.1"; nearest_ref "uc001gog.2"; class_code "j"; tss_id "TSS4718";
chr1	Cufflinks	exon	180399315	180399397	.	-	.	gene_id "XLOC_004841"; transcript_id "5_00012866"; exon_number "12"; gene_name "uc001gog.2"; oId "upf1_r4.2895.1"; nearest_ref "uc001gog.2"; class_code "j"; tss_id "TSS4718";
chr1	Cufflinks	exon	180461404	180461500	.	-	.	gene_id "XLOC_004841"; transcript_id "5_00012866"; exon_number "13"; gene_name "uc001gog.2"; oId "upf1_r4.2895.1"; nearest_ref "uc001gog.2"; class_code "j"; tss_id "TSS4718";
chr1	Cufflinks	exon	180464596	180464660	.	-	.	gene_id "XLOC_004841"; transcript_id "5_00012866"; exon_number "14"; gene_name "uc001gog.2"; oId "upf1_r4.2895.1"; nearest_ref "uc001gog.2"; class_code "j"; tss_id "TSS4718";
chr1	Cufflinks	exon	180471180	180472128	.	-	.	gene_id "XLOC_004841"; transcript_id "5_00012866"; exon_number "15"; gene_name "uc001gog.2"; oId "upf1_r4.2895.1"; nearest_ref "uc001gog.2"; class_code "j"; tss_id "TSS4718";
chr1	Cufflinks	exon	180238800	180241585	.	-	.	gene_id "XLOC_004841"; transcript_id "5_00008118"; exon_number "1"; gene_name "uc001gof.1"; oId "SC3.uc001gof.1.1"; nearest_ref "uc001gof.1"; class_code "e";
chr1	Cufflinks	exon	180238800	180241106	.	-	.	gene_id "XLOC_004841"; transcript_id "5_00008119"; exon_number "1"; gene_name "uc001gof.1"; oId "uc001gof.1_ext"; nearest_ref "uc001gof.1"; class_code "="; tss_id "TSS4719";
chr1	Cufflinks	exon	180241748	180241827	.	-	.	gene_id "XLOC_004841"; transcript_id "5_00008119"; exon_number "2"; gene_name "uc001gof.1"; oId "uc001gof.1_ext"; nearest_ref "uc001gof.1"; class_code "="; tss_id "TSS4719";
chr1	Cufflinks	exon	180242473	180242533	.	-	.	gene_id "XLOC_004841"; transcript_id "5_00008119"; exon_number "3"; gene_name "uc001gof.1"; oId "uc001gof.1_ext"; nearest_ref "uc001gof.1"; class_code "="; tss_id "TSS4719";
chr1	Cufflinks	exon	180243072	180243247	.	-	.	gene_id "XLOC_004841"; transcript_id "5_00008119"; exon_number "4"; gene_name "uc001gof.1"; oId "uc001gof.1_ext"; nearest_ref "uc001gof.1"; class_code "="; tss_id "TSS4719";
chr1	Cufflinks	exon	180243786	180245424	.	-	.	gene_id "XLOC_004841"; transcript_id "5_00008119"; exon_number "5"; gene_name "uc001gof.1"; oId "uc001gof.1_ext"; nearest_ref "uc001gof.1"; class_code "="; tss_id "TSS4719";
chr1	Cufflinks	exon	180241429	180241634	.	-	.	gene_id "XLOC_004841"; transcript_id "5_00015460"; exon_number "1"; gene_name "uc001gof.1"; oId "upf1_r4.2899.1"; nearest_ref "uc001gof.1"; class_code "i";
chr1	Cufflinks	exon	180241840	180242533	.	-	.	gene_id "XLOC_004841"; transcript_id "5_00008120"; exon_number "1"; gene_name "uc001gof.1"; oId "SC3.uc001gof.1.3"; nearest_ref "uc001gof.1"; class_code "j"; tss_id "TSS4720";
chr1	Cufflinks	exon	180243072	180243247	.	-	.	gene_id "XLOC_004841"; transcript_id "5_00008120"; exon_number "2"; gene_name "uc001gof.1"; oId "SC3.uc001gof.1.3"; nearest_ref "uc001gof.1"; class_code "j"; tss_id "TSS4720";
chr1	Cufflinks	exon	180243786	180244547	.	-	.	gene_id "XLOC_004841"; transcript_id "5_00008120"; exon_number "3"; gene_name "uc001gof.1"; oId "SC3.uc001gof.1.3"; nearest_ref "uc001gof.1"; class_code "j"; tss_id "TSS4720";
chr1	Cufflinks	exon	180256411	180256536	.	-	.	gene_id "XLOC_004841"; transcript_id "5_00008120"; exon_number "4"; gene_name "uc001gof.1"; oId "SC3.uc001gof.1.3"; nearest_ref "uc001gof.1"; class_code "j"; tss_id "TSS4720";
chr1	Cufflinks	exon	180242810	180243247	.	-	.	gene_id "XLOC_004841"; transcript_id "5_00008121"; exon_number "1"; gene_name "uc001gof.1"; oId "SC3.uc001gof.1.4"; nearest_ref "uc001gof.1"; class_code "c"; tss_id "TSS4719";
chr1	Cufflinks	exon	180243786	180245359	.	-	.	gene_id "XLOC_004841"; transcript_id "5_00008121"; exon_number "2"; gene_name "uc001gof.1"; oId "SC3.uc001gof.1.4"; nearest_ref "uc001gof.1"; class_code "c"; tss_id "TSS4719";
chr1	hg19_knownGene	exon	180257353	180257652	.	-	.	gene_id "XLOC_004841"; transcript_id "5_00008122"; exon_number "1"; gene_name "uc001gog.2"; oId "uc001gog.2"; nearest_ref "uc001gog.2"; class_code "="; tss_id "TSS4721"; p_id "P5034";
chr1	hg19_knownGene	exon	180283827	180283857	.	-	.	gene_id "XLOC_004841"; transcript_id "5_00008122"; exon_number "2"; gene_name "uc001gog.2"; oId "uc001gog.2"; nearest_ref "uc001gog.2"; class_code "="; tss_id "TSS4721"; p_id "P5034";
chr1	hg19_knownGene	exon	180366651	180366740	.	-	.	gene_id "XLOC_004841"; transcript_id "5_00008122"; exon_number "3"; gene_name "uc001gog.2"; oId "uc001gog.2"; nearest_ref "uc001gog.2"; class_code "="; tss_id "TSS4721"; p_id "P5034";
chr1	hg19_knownGene	exon	180382501	180382606	.	-	.	gene_id "XLOC_004841"; transcript_id "5_00008122"; exon_number "4"; gene_name "uc001gog.2"; oId "uc001gog.2"; nearest_ref "uc001gog.2"; class_code "="; tss_id "TSS4721"; p_id "P5034";
chr1	hg19_knownGene	exon	180399315	180399397	.	-	.	gene_id "XLOC_004841"; transcript_id "5_00008122"; exon_number "5"; gene_name "uc001gog.2"; oId "uc001gog.2"; nearest_ref "uc001gog.2"; class_code "="; tss_id "TSS4721"; p_id "P5034";
chr1	hg19_knownGene	exon	180461404	180461500	.	-	.	gene_id "XLOC_004841"; transcript_id "5_00008122"; exon_number "6"; gene_name "uc001gog.2"; oId "uc001gog.2"; nearest_ref "uc001gog.2"; class_code "="; tss_id "TSS4721"; p_id "P5034";
chr1	hg19_knownGene	exon	180464596	180464660	.	-	.	gene_id "XLOC_004841"; transcript_id "5_00008122"; exon_number "7"; gene_name "uc001gog.2"; oId "uc001gog.2"; nearest_ref "uc001gog.2"; class_code "="; tss_id "TSS4721"; p_id "P5034";
chr1	hg19_knownGene	exon	180471180	180472022	.	-	.	gene_id "XLOC_004841"; transcript_id "5_00008122"; exon_number "8"; gene_name "uc001gog.2"; oId "uc001gog.2"; nearest_ref "uc001gog.2"; class_code "="; tss_id "TSS4721"; p_id "P5034";
chr1	Cufflinks	exon	180257456	180257652	.	-	.	gene_id "XLOC_004841"; transcript_id "5_00008123"; exon_number "1"; gene_name "uc001gog.2"; oId "SC3.uc001gog.2.2"; nearest_ref "uc001gog.2"; class_code "j"; tss_id "TSS4723";
chr1	Cufflinks	exon	180283827	180283857	.	-	.	gene_id "XLOC_004841"; transcript_id "5_00008123"; exon_number "2"; gene_name "uc001gog.2"; oId "SC3.uc001gog.2.2"; nearest_ref "uc001gog.2"; class_code "j"; tss_id "TSS4723";
chr1	Cufflinks	exon	180366651	180366735	.	-	.	gene_id "XLOC_004841"; transcript_id "5_00008123"; exon_number "3"; gene_name "uc001gog.2"; oId "SC3.uc001gog.2.2"; nearest_ref "uc001gog.2"; class_code "j"; tss_id "TSS4723";
chr1	Cufflinks	exon	180382501	180382606	.	-	.	gene_id "XLOC_004841"; transcript_id "5_00008123"; exon_number "4"; gene_name "uc001gog.2"; oId "SC3.uc001gog.2.2"; nearest_ref "uc001gog.2"; class_code "j"; tss_id "TSS4723";
chr1	Cufflinks	exon	180387029	180387052	.	-	.	gene_id "XLOC_004841"; transcript_id "5_00008123"; exon_number "5"; gene_name "uc001gog.2"; oId "SC3.uc001gog.2.2"; nearest_ref "uc001gog.2"; class_code "j"; tss_id "TSS4723";
chr1	Cufflinks	exon	180246551	180246928	.	-	.	gene_id "XLOC_004842"; transcript_id "5_00011268"; exon_number "1"; oId "SC4.2542.1"; class_code "u";
chr1	Cufflinks	exon	180247483	180247958	.	-	.	gene_id "XLOC_004843"; transcript_id "5_00011269"; exon_number "1"; oId "SC4.2543.1"; class_code "u";
chr1	Cufflinks	exon	180249249	180249489	.	-	.	gene_id "XLOC_004844"; transcript_id "5_00011270"; exon_number "1"; oId "SC4.2544.1"; class_code "u";
chr1	Cufflinks	exon	180249999	180250418	.	-	.	gene_id "XLOC_004845"; transcript_id "5_00011271"; exon_number "1"; oId "SC4.2545.1"; class_code "u";
chr1	Cufflinks	exon	180906561	180906863	.	-	.	gene_id "XLOC_004846"; transcript_id "5_00015461"; exon_number "1"; gene_name "uc001gok.2"; oId "upf1_r4.2991.1"; nearest_ref "uc001gok.2"; class_code "i";
chr1	hg19_knownGene	exon	180913175	180915236	.	-	.	gene_id "XLOC_004847"; transcript_id "5_00008124"; exon_number "1"; gene_name "uc009wxo.1"; oId "uc009wxo.1"; nearest_ref "uc009wxo.1"; class_code "="; tss_id "TSS4725";
chr1	hg19_knownGene	exon	180945254	180945618	.	-	.	gene_id "XLOC_004847"; transcript_id "5_00008124"; exon_number "2"; gene_name "uc009wxo.1"; oId "uc009wxo.1"; nearest_ref "uc009wxo.1"; class_code "="; tss_id "TSS4725";
chr1	Cufflinks	exon	180920022	180920054	.	-	.	gene_id "XLOC_004847"; transcript_id "5_00008125"; exon_number "1"; gene_name "uc010pnr.1"; oId "SC3.1737.2"; nearest_ref "uc010pnr.1"; class_code "j"; tss_id "TSS4726";
chr1	Cufflinks	exon	180945254	180945782	.	-	.	gene_id "XLOC_004847"; transcript_id "5_00008125"; exon_number "2"; gene_name "uc010pnr.1"; oId "SC3.1737.2"; nearest_ref "uc010pnr.1"; class_code "j"; tss_id "TSS4726";
chr1	Cufflinks	exon	180953813	180953907	.	-	.	gene_id "XLOC_004847"; transcript_id "5_00008125"; exon_number "3"; gene_name "uc010pnr.1"; oId "SC3.1737.2"; nearest_ref "uc010pnr.1"; class_code "j"; tss_id "TSS4726";
chr1	Cufflinks	exon	180957375	180957481	.	-	.	gene_id "XLOC_004847"; transcript_id "5_00008125"; exon_number "4"; gene_name "uc010pnr.1"; oId "SC3.1737.2"; nearest_ref "uc010pnr.1"; class_code "j"; tss_id "TSS4726";
chr1	Cufflinks	exon	180959120	180959245	.	-	.	gene_id "XLOC_004847"; transcript_id "5_00008125"; exon_number "5"; gene_name "uc010pnr.1"; oId "SC3.1737.2"; nearest_ref "uc010pnr.1"; class_code "j"; tss_id "TSS4726";
chr1	Cufflinks	exon	180962499	180962561	.	-	.	gene_id "XLOC_004847"; transcript_id "5_00008125"; exon_number "6"; gene_name "uc010pnr.1"; oId "SC3.1737.2"; nearest_ref "uc010pnr.1"; class_code "j"; tss_id "TSS4726";
chr1	Cufflinks	exon	180972776	180972800	.	-	.	gene_id "XLOC_004847"; transcript_id "5_00008125"; exon_number "7"; gene_name "uc010pnr.1"; oId "SC3.1737.2"; nearest_ref "uc010pnr.1"; class_code "j"; tss_id "TSS4726";
chr1	Cufflinks	exon	180924265	180924330	.	-	.	gene_id "XLOC_004847"; transcript_id "5_00012869"; exon_number "1"; gene_name "uc010pnr.1"; oId "upf3.1790.2"; nearest_ref "uc010pnr.1"; class_code "j"; tss_id "TSS4727";
chr1	Cufflinks	exon	180945254	180945782	.	-	.	gene_id "XLOC_004847"; transcript_id "5_00012869"; exon_number "2"; gene_name "uc010pnr.1"; oId "upf3.1790.2"; nearest_ref "uc010pnr.1"; class_code "j"; tss_id "TSS4727";
chr1	Cufflinks	exon	180953813	180953907	.	-	.	gene_id "XLOC_004847"; transcript_id "5_00012869"; exon_number "3"; gene_name "uc010pnr.1"; oId "upf3.1790.2"; nearest_ref "uc010pnr.1"; class_code "j"; tss_id "TSS4727";
chr1	Cufflinks	exon	180957375	180957481	.	-	.	gene_id "XLOC_004847"; transcript_id "5_00012869"; exon_number "4"; gene_name "uc010pnr.1"; oId "upf3.1790.2"; nearest_ref "uc010pnr.1"; class_code "j"; tss_id "TSS4727";
chr1	Cufflinks	exon	180959120	180959245	.	-	.	gene_id "XLOC_004847"; transcript_id "5_00012869"; exon_number "5"; gene_name "uc010pnr.1"; oId "upf3.1790.2"; nearest_ref "uc010pnr.1"; class_code "j"; tss_id "TSS4727";
chr1	Cufflinks	exon	180962499	180962561	.	-	.	gene_id "XLOC_004847"; transcript_id "5_00012869"; exon_number "6"; gene_name "uc010pnr.1"; oId "upf3.1790.2"; nearest_ref "uc010pnr.1"; class_code "j"; tss_id "TSS4727";
chr1	Cufflinks	exon	180971742	180971836	.	-	.	gene_id "XLOC_004847"; transcript_id "5_00012869"; exon_number "7"; gene_name "uc010pnr.1"; oId "upf3.1790.2"; nearest_ref "uc010pnr.1"; class_code "j"; tss_id "TSS4727";
chr1	Cufflinks	exon	180974430	180974597	.	-	.	gene_id "XLOC_004847"; transcript_id "5_00012869"; exon_number "8"; gene_name "uc010pnr.1"; oId "upf3.1790.2"; nearest_ref "uc010pnr.1"; class_code "j"; tss_id "TSS4727";
chr1	Cufflinks	exon	180941893	180945782	.	-	.	gene_id "XLOC_004847"; transcript_id "5_00008129"; exon_number "1"; gene_name "uc010pnr.1"; oId "SC4.2594.2"; nearest_ref "uc010pnr.1"; class_code "j"; tss_id "TSS4728";
chr1	Cufflinks	exon	180953813	180953907	.	-	.	gene_id "XLOC_004847"; transcript_id "5_00008129"; exon_number "2"; gene_name "uc010pnr.1"; oId "SC4.2594.2"; nearest_ref "uc010pnr.1"; class_code "j"; tss_id "TSS4728";
chr1	Cufflinks	exon	180957375	180957481	.	-	.	gene_id "XLOC_004847"; transcript_id "5_00008129"; exon_number "3"; gene_name "uc010pnr.1"; oId "SC4.2594.2"; nearest_ref "uc010pnr.1"; class_code "j"; tss_id "TSS4728";
chr1	Cufflinks	exon	180959120	180959245	.	-	.	gene_id "XLOC_004847"; transcript_id "5_00008129"; exon_number "4"; gene_name "uc010pnr.1"; oId "SC4.2594.2"; nearest_ref "uc010pnr.1"; class_code "j"; tss_id "TSS4728";
chr1	Cufflinks	exon	180962499	180962561	.	-	.	gene_id "XLOC_004847"; transcript_id "5_00008129"; exon_number "5"; gene_name "uc010pnr.1"; oId "SC4.2594.2"; nearest_ref "uc010pnr.1"; class_code "j"; tss_id "TSS4728";
chr1	Cufflinks	exon	180971742	180971836	.	-	.	gene_id "XLOC_004847"; transcript_id "5_00008129"; exon_number "6"; gene_name "uc010pnr.1"; oId "SC4.2594.2"; nearest_ref "uc010pnr.1"; class_code "j"; tss_id "TSS4728";
chr1	Cufflinks	exon	180974430	180974599	.	-	.	gene_id "XLOC_004847"; transcript_id "5_00008129"; exon_number "7"; gene_name "uc010pnr.1"; oId "SC4.2594.2"; nearest_ref "uc010pnr.1"; class_code "j"; tss_id "TSS4728";
chr1	Cufflinks	exon	180991775	180992046	.	-	.	gene_id "XLOC_004847"; transcript_id "5_00008129"; exon_number "8"; gene_name "uc010pnr.1"; oId "SC4.2594.2"; nearest_ref "uc010pnr.1"; class_code "j"; tss_id "TSS4728";
chr1	hg19_knownGene	exon	180942179	180945782	.	-	.	gene_id "XLOC_004847"; transcript_id "5_00008128"; exon_number "1"; gene_name "uc010pnr.1"; oId "uc010pnr.1"; nearest_ref "uc010pnr.1"; class_code "="; tss_id "TSS4728"; p_id "P5037";
chr1	hg19_knownGene	exon	180953813	180953907	.	-	.	gene_id "XLOC_004847"; transcript_id "5_00008128"; exon_number "2"; gene_name "uc010pnr.1"; oId "uc010pnr.1"; nearest_ref "uc010pnr.1"; class_code "="; tss_id "TSS4728"; p_id "P5037";
chr1	hg19_knownGene	exon	180957375	180957481	.	-	.	gene_id "XLOC_004847"; transcript_id "5_00008128"; exon_number "3"; gene_name "uc010pnr.1"; oId "uc010pnr.1"; nearest_ref "uc010pnr.1"; class_code "="; tss_id "TSS4728"; p_id "P5037";
chr1	hg19_knownGene	exon	180959120	180959245	.	-	.	gene_id "XLOC_004847"; transcript_id "5_00008128"; exon_number "4"; gene_name "uc010pnr.1"; oId "uc010pnr.1"; nearest_ref "uc010pnr.1"; class_code "="; tss_id "TSS4728"; p_id "P5037";
chr1	hg19_knownGene	exon	180962499	180962561	.	-	.	gene_id "XLOC_004847"; transcript_id "5_00008128"; exon_number "5"; gene_name "uc010pnr.1"; oId "uc010pnr.1"; nearest_ref "uc010pnr.1"; class_code "="; tss_id "TSS4728"; p_id "P5037";
chr1	hg19_knownGene	exon	180991775	180992046	.	-	.	gene_id "XLOC_004847"; transcript_id "5_00008128"; exon_number "6"; gene_name "uc010pnr.1"; oId "uc010pnr.1"; nearest_ref "uc010pnr.1"; class_code "="; tss_id "TSS4728"; p_id "P5037";
chr1	hg19_knownGene	exon	180942179	180945782	.	-	.	gene_id "XLOC_004847"; transcript_id "5_00008127"; exon_number "1"; gene_name "uc010pnq.1"; oId "uc010pnq.1"; nearest_ref "uc010pnq.1"; class_code "="; tss_id "TSS4728"; p_id "P5036";
chr1	hg19_knownGene	exon	180953813	180953907	.	-	.	gene_id "XLOC_004847"; transcript_id "5_00008127"; exon_number "2"; gene_name "uc010pnq.1"; oId "uc010pnq.1"; nearest_ref "uc010pnq.1"; class_code "="; tss_id "TSS4728"; p_id "P5036";
chr1	hg19_knownGene	exon	180957375	180957481	.	-	.	gene_id "XLOC_004847"; transcript_id "5_00008127"; exon_number "3"; gene_name "uc010pnq.1"; oId "uc010pnq.1"; nearest_ref "uc010pnq.1"; class_code "="; tss_id "TSS4728"; p_id "P5036";
chr1	hg19_knownGene	exon	180959120	180959245	.	-	.	gene_id "XLOC_004847"; transcript_id "5_00008127"; exon_number "4"; gene_name "uc010pnq.1"; oId "uc010pnq.1"; nearest_ref "uc010pnq.1"; class_code "="; tss_id "TSS4728"; p_id "P5036";
chr1	hg19_knownGene	exon	180962499	180962561	.	-	.	gene_id "XLOC_004847"; transcript_id "5_00008127"; exon_number "5"; gene_name "uc010pnq.1"; oId "uc010pnq.1"; nearest_ref "uc010pnq.1"; class_code "="; tss_id "TSS4728"; p_id "P5036";
chr1	hg19_knownGene	exon	180971742	180971836	.	-	.	gene_id "XLOC_004847"; transcript_id "5_00008127"; exon_number "6"; gene_name "uc010pnq.1"; oId "uc010pnq.1"; nearest_ref "uc010pnq.1"; class_code "="; tss_id "TSS4728"; p_id "P5036";
chr1	hg19_knownGene	exon	180974418	180974599	.	-	.	gene_id "XLOC_004847"; transcript_id "5_00008127"; exon_number "7"; gene_name "uc010pnq.1"; oId "uc010pnq.1"; nearest_ref "uc010pnq.1"; class_code "="; tss_id "TSS4728"; p_id "P5036";
chr1	hg19_knownGene	exon	180991775	180992046	.	-	.	gene_id "XLOC_004847"; transcript_id "5_00008127"; exon_number "8"; gene_name "uc010pnq.1"; oId "uc010pnq.1"; nearest_ref "uc010pnq.1"; class_code "="; tss_id "TSS4728"; p_id "P5036";
chr1	hg19_knownGene	exon	180942179	180945782	.	-	.	gene_id "XLOC_004847"; transcript_id "5_00008126"; exon_number "1"; gene_name "uc001goo.2"; oId "uc001goo.2"; nearest_ref "uc001goo.2"; class_code "="; tss_id "TSS4728"; p_id "P5035";
chr1	hg19_knownGene	exon	180953813	180953907	.	-	.	gene_id "XLOC_004847"; transcript_id "5_00008126"; exon_number "2"; gene_name "uc001goo.2"; oId "uc001goo.2"; nearest_ref "uc001goo.2"; class_code "="; tss_id "TSS4728"; p_id "P5035";
chr1	hg19_knownGene	exon	180957375	180957481	.	-	.	gene_id "XLOC_004847"; transcript_id "5_00008126"; exon_number "3"; gene_name "uc001goo.2"; oId "uc001goo.2"; nearest_ref "uc001goo.2"; class_code "="; tss_id "TSS4728"; p_id "P5035";
chr1	hg19_knownGene	exon	180959120	180959245	.	-	.	gene_id "XLOC_004847"; transcript_id "5_00008126"; exon_number "4"; gene_name "uc001goo.2"; oId "uc001goo.2"; nearest_ref "uc001goo.2"; class_code "="; tss_id "TSS4728"; p_id "P5035";
chr1	hg19_knownGene	exon	180962499	180962561	.	-	.	gene_id "XLOC_004847"; transcript_id "5_00008126"; exon_number "5"; gene_name "uc001goo.2"; oId "uc001goo.2"; nearest_ref "uc001goo.2"; class_code "="; tss_id "TSS4728"; p_id "P5035";
chr1	hg19_knownGene	exon	180971742	180971824	.	-	.	gene_id "XLOC_004847"; transcript_id "5_00008126"; exon_number "6"; gene_name "uc001goo.2"; oId "uc001goo.2"; nearest_ref "uc001goo.2"; class_code "="; tss_id "TSS4728"; p_id "P5035";
chr1	hg19_knownGene	exon	180974418	180974599	.	-	.	gene_id "XLOC_004847"; transcript_id "5_00008126"; exon_number "7"; gene_name "uc001goo.2"; oId "uc001goo.2"; nearest_ref "uc001goo.2"; class_code "="; tss_id "TSS4728"; p_id "P5035";
chr1	hg19_knownGene	exon	180991775	180992046	.	-	.	gene_id "XLOC_004847"; transcript_id "5_00008126"; exon_number "8"; gene_name "uc001goo.2"; oId "uc001goo.2"; nearest_ref "uc001goo.2"; class_code "="; tss_id "TSS4728"; p_id "P5035";
chr1	Cufflinks	exon	180915258	180916596	.	-	.	gene_id "XLOC_004848"; transcript_id "5_00011273"; exon_number "1"; gene_name "uc009wxo.1"; oId "SC4.2596.1"; nearest_ref "uc009wxo.1"; class_code "i";
chr1	Cufflinks	exon	180916271	180917132	.	-	.	gene_id "XLOC_004848"; transcript_id "5_00012868"; exon_number "1"; gene_name "uc009wxo.1"; oId "upf3.1791.1"; nearest_ref "uc009wxo.1"; class_code "i";
chr1	Cufflinks	exon	180916650	180917573	.	-	.	gene_id "XLOC_004848"; transcript_id "5_00011274"; exon_number "1"; gene_name "uc009wxo.1"; oId "SC4.2597.1"; nearest_ref "uc009wxo.1"; class_code "i";
chr1	Cufflinks	exon	180917836	180918322	.	-	.	gene_id "XLOC_004849"; transcript_id "5_00011275"; exon_number "1"; gene_name "uc009wxo.1"; oId "SC4.2598.1"; nearest_ref "uc009wxo.1"; class_code "i";
chr1	Cufflinks	exon	180922660	180922879	.	-	.	gene_id "XLOC_004850"; transcript_id "5_00011276"; exon_number "1"; gene_name "uc009wxo.1"; oId "SC4.2599.1"; nearest_ref "uc009wxo.1"; class_code "i";
chr1	Cufflinks	exon	180939997	180940349	.	-	.	gene_id "XLOC_004851"; transcript_id "5_00011277"; exon_number "1"; gene_name "uc009wxo.1"; oId "SC4.2601.1"; nearest_ref "uc009wxo.1"; class_code "i";
chr1	Cufflinks	exon	181064899	181065097	.	-	.	gene_id "XLOC_004852"; transcript_id "5_00015463"; exon_number "1"; oId "upf1_r4.2921.1"; class_code "u";
chr1	Cufflinks	exon	181071686	181072061	.	-	.	gene_id "XLOC_004853"; transcript_id "5_00015464"; exon_number "1"; oId "upf1_r4.2922.1"; class_code "u";
chr1	Cufflinks	exon	181072662	181073474	.	-	.	gene_id "XLOC_004854"; transcript_id "5_00015465"; exon_number "1"; oId "upf1_r4.2923.1"; class_code "u";
chr1	Cufflinks	exon	181073659	181073941	.	-	.	gene_id "XLOC_004855"; transcript_id "5_00015466"; exon_number "1"; oId "upf1_r4.2924.1"; class_code "u";
chr1	Cufflinks	exon	181295006	181295271	.	-	.	gene_id "XLOC_004856"; transcript_id "5_00015467"; exon_number "1"; oId "upf1_r4.2930.1"; class_code "u";
chr1	hg19_knownGene	exon	182023707	182027208	.	-	.	gene_id "XLOC_004857"; transcript_id "5_00008130"; exon_number "1"; gene_name "uc001goz.2"; oId "uc001goz.2"; nearest_ref "uc001goz.2"; class_code "="; tss_id "TSS4729"; p_id "P5038";
chr1	hg19_knownGene	exon	182030703	182030847	.	-	.	gene_id "XLOC_004857"; transcript_id "5_00008130"; exon_number "2"; gene_name "uc001goz.2"; oId "uc001goz.2"; nearest_ref "uc001goz.2"; class_code "="; tss_id "TSS4729"; p_id "P5038";
chr1	hg19_knownGene	exon	182351669	182353858	.	-	.	gene_id "XLOC_004858"; transcript_id "5_00008131"; exon_number "1"; gene_name "uc010pnt.1"; oId "uc010pnt.1"; nearest_ref "uc010pnt.1"; class_code "="; tss_id "TSS4730"; p_id "P5040";
chr1	hg19_knownGene	exon	182354492	182354717	.	-	.	gene_id "XLOC_004858"; transcript_id "5_00008131"; exon_number "2"; gene_name "uc010pnt.1"; oId "uc010pnt.1"; nearest_ref "uc010pnt.1"; class_code "="; tss_id "TSS4730"; p_id "P5040";
chr1	hg19_knownGene	exon	182351669	182353858	.	-	.	gene_id "XLOC_004858"; transcript_id "5_00008133"; exon_number "1"; gene_name "uc001gpb.1"; oId "uc001gpb.1"; nearest_ref "uc001gpb.1"; class_code "="; tss_id "TSS4731"; p_id "P5039";
chr1	hg19_knownGene	exon	182354492	182354691	.	-	.	gene_id "XLOC_004858"; transcript_id "5_00008133"; exon_number "2"; gene_name "uc001gpb.1"; oId "uc001gpb.1"; nearest_ref "uc001gpb.1"; class_code "="; tss_id "TSS4731"; p_id "P5039";
chr1	hg19_knownGene	exon	182354895	182355022	.	-	.	gene_id "XLOC_004858"; transcript_id "5_00008133"; exon_number "3"; gene_name "uc001gpb.1"; oId "uc001gpb.1"; nearest_ref "uc001gpb.1"; class_code "="; tss_id "TSS4731"; p_id "P5039";
chr1	hg19_knownGene	exon	182355391	182355537	.	-	.	gene_id "XLOC_004858"; transcript_id "5_00008133"; exon_number "4"; gene_name "uc001gpb.1"; oId "uc001gpb.1"; nearest_ref "uc001gpb.1"; class_code "="; tss_id "TSS4731"; p_id "P5039";
chr1	hg19_knownGene	exon	182356266	182356427	.	-	.	gene_id "XLOC_004858"; transcript_id "5_00008133"; exon_number "5"; gene_name "uc001gpb.1"; oId "uc001gpb.1"; nearest_ref "uc001gpb.1"; class_code "="; tss_id "TSS4731"; p_id "P5039";
chr1	hg19_knownGene	exon	182357707	182357885	.	-	.	gene_id "XLOC_004858"; transcript_id "5_00008133"; exon_number "6"; gene_name "uc001gpb.1"; oId "uc001gpb.1"; nearest_ref "uc001gpb.1"; class_code "="; tss_id "TSS4731"; p_id "P5039";
chr1	hg19_knownGene	exon	182359632	182360924	.	-	.	gene_id "XLOC_004858"; transcript_id "5_00008133"; exon_number "7"; gene_name "uc001gpb.1"; oId "uc001gpb.1"; nearest_ref "uc001gpb.1"; class_code "="; tss_id "TSS4731"; p_id "P5039";
chr1	hg19_knownGene	exon	182351669	182353858	.	-	.	gene_id "XLOC_004858"; transcript_id "5_00008135"; exon_number "1"; gene_name "uc001gpd.1"; oId "uc001gpd.1"; nearest_ref "uc001gpd.1"; class_code "="; tss_id "TSS4731"; p_id "P5039";
chr1	hg19_knownGene	exon	182354492	182354691	.	-	.	gene_id "XLOC_004858"; transcript_id "5_00008135"; exon_number "2"; gene_name "uc001gpd.1"; oId "uc001gpd.1"; nearest_ref "uc001gpd.1"; class_code "="; tss_id "TSS4731"; p_id "P5039";
chr1	hg19_knownGene	exon	182354895	182355022	.	-	.	gene_id "XLOC_004858"; transcript_id "5_00008135"; exon_number "3"; gene_name "uc001gpd.1"; oId "uc001gpd.1"; nearest_ref "uc001gpd.1"; class_code "="; tss_id "TSS4731"; p_id "P5039";
chr1	hg19_knownGene	exon	182355391	182355537	.	-	.	gene_id "XLOC_004858"; transcript_id "5_00008135"; exon_number "4"; gene_name "uc001gpd.1"; oId "uc001gpd.1"; nearest_ref "uc001gpd.1"; class_code "="; tss_id "TSS4731"; p_id "P5039";
chr1	hg19_knownGene	exon	182356266	182356427	.	-	.	gene_id "XLOC_004858"; transcript_id "5_00008135"; exon_number "5"; gene_name "uc001gpd.1"; oId "uc001gpd.1"; nearest_ref "uc001gpd.1"; class_code "="; tss_id "TSS4731"; p_id "P5039";
chr1	hg19_knownGene	exon	182357707	182357885	.	-	.	gene_id "XLOC_004858"; transcript_id "5_00008135"; exon_number "6"; gene_name "uc001gpd.1"; oId "uc001gpd.1"; nearest_ref "uc001gpd.1"; class_code "="; tss_id "TSS4731"; p_id "P5039";
chr1	hg19_knownGene	exon	182360814	182360950	.	-	.	gene_id "XLOC_004858"; transcript_id "5_00008135"; exon_number "7"; gene_name "uc001gpd.1"; oId "uc001gpd.1"; nearest_ref "uc001gpd.1"; class_code "="; tss_id "TSS4731"; p_id "P5039";
chr1	hg19_knownGene	exon	182351669	182353858	.	-	.	gene_id "XLOC_004858"; transcript_id "5_00008134"; exon_number "1"; gene_name "uc001gpc.1"; oId "uc001gpc.1"; nearest_ref "uc001gpc.1"; class_code "="; tss_id "TSS4731"; p_id "P5039";
chr1	hg19_knownGene	exon	182354492	182354691	.	-	.	gene_id "XLOC_004858"; transcript_id "5_00008134"; exon_number "2"; gene_name "uc001gpc.1"; oId "uc001gpc.1"; nearest_ref "uc001gpc.1"; class_code "="; tss_id "TSS4731"; p_id "P5039";
chr1	hg19_knownGene	exon	182354895	182355022	.	-	.	gene_id "XLOC_004858"; transcript_id "5_00008134"; exon_number "3"; gene_name "uc001gpc.1"; oId "uc001gpc.1"; nearest_ref "uc001gpc.1"; class_code "="; tss_id "TSS4731"; p_id "P5039";
chr1	hg19_knownGene	exon	182355391	182355537	.	-	.	gene_id "XLOC_004858"; transcript_id "5_00008134"; exon_number "4"; gene_name "uc001gpc.1"; oId "uc001gpc.1"; nearest_ref "uc001gpc.1"; class_code "="; tss_id "TSS4731"; p_id "P5039";
chr1	hg19_knownGene	exon	182356266	182356427	.	-	.	gene_id "XLOC_004858"; transcript_id "5_00008134"; exon_number "5"; gene_name "uc001gpc.1"; oId "uc001gpc.1"; nearest_ref "uc001gpc.1"; class_code "="; tss_id "TSS4731"; p_id "P5039";
chr1	hg19_knownGene	exon	182357707	182357885	.	-	.	gene_id "XLOC_004858"; transcript_id "5_00008134"; exon_number "6"; gene_name "uc001gpc.1"; oId "uc001gpc.1"; nearest_ref "uc001gpc.1"; class_code "="; tss_id "TSS4731"; p_id "P5039";
chr1	hg19_knownGene	exon	182359632	182359987	.	-	.	gene_id "XLOC_004858"; transcript_id "5_00008134"; exon_number "7"; gene_name "uc001gpc.1"; oId "uc001gpc.1"; nearest_ref "uc001gpc.1"; class_code "="; tss_id "TSS4731"; p_id "P5039";
chr1	hg19_knownGene	exon	182360814	182360950	.	-	.	gene_id "XLOC_004858"; transcript_id "5_00008134"; exon_number "8"; gene_name "uc001gpc.1"; oId "uc001gpc.1"; nearest_ref "uc001gpc.1"; class_code "="; tss_id "TSS4731"; p_id "P5039";
chr1	Cufflinks	exon	182351669	182353858	.	-	.	gene_id "XLOC_004858"; transcript_id "5_00008132"; exon_number "1"; gene_name "uc001gpa.1"; oId "uc001gpa.1_ext"; nearest_ref "uc001gpa.1"; class_code "="; tss_id "TSS4731"; p_id "P5039";
chr1	Cufflinks	exon	182354492	182354691	.	-	.	gene_id "XLOC_004858"; transcript_id "5_00008132"; exon_number "2"; gene_name "uc001gpa.1"; oId "uc001gpa.1_ext"; nearest_ref "uc001gpa.1"; class_code "="; tss_id "TSS4731"; p_id "P5039";
chr1	Cufflinks	exon	182354895	182355022	.	-	.	gene_id "XLOC_004858"; transcript_id "5_00008132"; exon_number "3"; gene_name "uc001gpa.1"; oId "uc001gpa.1_ext"; nearest_ref "uc001gpa.1"; class_code "="; tss_id "TSS4731"; p_id "P5039";
chr1	Cufflinks	exon	182355391	182355537	.	-	.	gene_id "XLOC_004858"; transcript_id "5_00008132"; exon_number "4"; gene_name "uc001gpa.1"; oId "uc001gpa.1_ext"; nearest_ref "uc001gpa.1"; class_code "="; tss_id "TSS4731"; p_id "P5039";
chr1	Cufflinks	exon	182356266	182356427	.	-	.	gene_id "XLOC_004858"; transcript_id "5_00008132"; exon_number "5"; gene_name "uc001gpa.1"; oId "uc001gpa.1_ext"; nearest_ref "uc001gpa.1"; class_code "="; tss_id "TSS4731"; p_id "P5039";
chr1	Cufflinks	exon	182357707	182357885	.	-	.	gene_id "XLOC_004858"; transcript_id "5_00008132"; exon_number "6"; gene_name "uc001gpa.1"; oId "uc001gpa.1_ext"; nearest_ref "uc001gpa.1"; class_code "="; tss_id "TSS4731"; p_id "P5039";
chr1	Cufflinks	exon	182360310	182360950	.	-	.	gene_id "XLOC_004858"; transcript_id "5_00008132"; exon_number "7"; gene_name "uc001gpa.1"; oId "uc001gpa.1_ext"; nearest_ref "uc001gpa.1"; class_code "="; tss_id "TSS4731"; p_id "P5039";
chr1	Cufflinks	exon	182367254	182369751	.	-	.	gene_id "XLOC_004859"; transcript_id "5_00008136"; exon_number "1"; gene_name "uc001gpe.2"; oId "uc001gpe.2"; nearest_ref "uc001gpe.2"; class_code "c";
chr1	hg19_knownGene	exon	182542772	182544713	.	-	.	gene_id "XLOC_004860"; transcript_id "5_00008137"; exon_number "1"; gene_name "uc009wxz.1"; oId "uc009wxz.1"; nearest_ref "uc009wxz.1"; class_code "="; tss_id "TSS4732"; p_id "P5043";
chr1	hg19_knownGene	exon	182545391	182545524	.	-	.	gene_id "XLOC_004860"; transcript_id "5_00008137"; exon_number "2"; gene_name "uc009wxz.1"; oId "uc009wxz.1"; nearest_ref "uc009wxz.1"; class_code "="; tss_id "TSS4732"; p_id "P5043";
chr1	hg19_knownGene	exon	182550360	182550492	.	-	.	gene_id "XLOC_004860"; transcript_id "5_00008137"; exon_number "3"; gene_name "uc009wxz.1"; oId "uc009wxz.1"; nearest_ref "uc009wxz.1"; class_code "="; tss_id "TSS4732"; p_id "P5043";
chr1	hg19_knownGene	exon	182551188	182551393	.	-	.	gene_id "XLOC_004860"; transcript_id "5_00008137"; exon_number "4"; gene_name "uc009wxz.1"; oId "uc009wxz.1"; nearest_ref "uc009wxz.1"; class_code "="; tss_id "TSS4732"; p_id "P5043";
chr1	hg19_knownGene	exon	182553216	182553301	.	-	.	gene_id "XLOC_004860"; transcript_id "5_00008137"; exon_number "5"; gene_name "uc009wxz.1"; oId "uc009wxz.1"; nearest_ref "uc009wxz.1"; class_code "="; tss_id "TSS4732"; p_id "P5043";
chr1	hg19_knownGene	exon	182554462	182556105	.	-	.	gene_id "XLOC_004860"; transcript_id "5_00008137"; exon_number "6"; gene_name "uc009wxz.1"; oId "uc009wxz.1"; nearest_ref "uc009wxz.1"; class_code "="; tss_id "TSS4732"; p_id "P5043";
chr1	hg19_knownGene	exon	182558302	182558391	.	-	.	gene_id "XLOC_004860"; transcript_id "5_00008137"; exon_number "7"; gene_name "uc009wxz.1"; oId "uc009wxz.1"; nearest_ref "uc009wxz.1"; class_code "="; tss_id "TSS4732"; p_id "P5043";
chr1	hg19_knownGene	exon	182547256	182549142	.	-	.	gene_id "XLOC_004860"; transcript_id "5_00008138"; exon_number "1"; gene_name "uc001gpk.2"; oId "uc001gpk.2"; nearest_ref "uc001gpk.2"; class_code "="; tss_id "TSS4732"; p_id "P5042";
chr1	hg19_knownGene	exon	182550360	182550492	.	-	.	gene_id "XLOC_004860"; transcript_id "5_00008138"; exon_number "2"; gene_name "uc001gpk.2"; oId "uc001gpk.2"; nearest_ref "uc001gpk.2"; class_code "="; tss_id "TSS4732"; p_id "P5042";
chr1	hg19_knownGene	exon	182551188	182551393	.	-	.	gene_id "XLOC_004860"; transcript_id "5_00008138"; exon_number "3"; gene_name "uc001gpk.2"; oId "uc001gpk.2"; nearest_ref "uc001gpk.2"; class_code "="; tss_id "TSS4732"; p_id "P5042";
chr1	hg19_knownGene	exon	182553216	182553301	.	-	.	gene_id "XLOC_004860"; transcript_id "5_00008138"; exon_number "4"; gene_name "uc001gpk.2"; oId "uc001gpk.2"; nearest_ref "uc001gpk.2"; class_code "="; tss_id "TSS4732"; p_id "P5042";
chr1	hg19_knownGene	exon	182554462	182556105	.	-	.	gene_id "XLOC_004860"; transcript_id "5_00008138"; exon_number "5"; gene_name "uc001gpk.2"; oId "uc001gpk.2"; nearest_ref "uc001gpk.2"; class_code "="; tss_id "TSS4732"; p_id "P5042";
chr1	hg19_knownGene	exon	182558302	182558391	.	-	.	gene_id "XLOC_004860"; transcript_id "5_00008138"; exon_number "6"; gene_name "uc001gpk.2"; oId "uc001gpk.2"; nearest_ref "uc001gpk.2"; class_code "="; tss_id "TSS4732"; p_id "P5042";
chr1	hg19_knownGene	exon	182551188	182551393	.	-	.	gene_id "XLOC_004860"; transcript_id "5_00008139"; exon_number "1"; gene_name "uc009wya.1"; oId "uc009wya.1"; nearest_ref "uc009wya.1"; class_code "="; tss_id "TSS4733"; p_id "P5041";
chr1	hg19_knownGene	exon	182554462	182556105	.	-	.	gene_id "XLOC_004860"; transcript_id "5_00008139"; exon_number "2"; gene_name "uc009wya.1"; oId "uc009wya.1"; nearest_ref "uc009wya.1"; class_code "="; tss_id "TSS4733"; p_id "P5041";
chr1	hg19_knownGene	exon	182567759	182569648	.	-	.	gene_id "XLOC_004861"; transcript_id "5_00008140"; exon_number "1"; gene_name "uc001gpl.3"; oId "uc001gpl.3"; nearest_ref "uc001gpl.3"; class_code "="; tss_id "TSS4734"; p_id "P5045";
chr1	hg19_knownGene	exon	182571101	182571267	.	-	.	gene_id "XLOC_004861"; transcript_id "5_00008140"; exon_number "2"; gene_name "uc001gpl.3"; oId "uc001gpl.3"; nearest_ref "uc001gpl.3"; class_code "="; tss_id "TSS4734"; p_id "P5045";
chr1	hg19_knownGene	exon	182571555	182571619	.	-	.	gene_id "XLOC_004861"; transcript_id "5_00008140"; exon_number "3"; gene_name "uc001gpl.3"; oId "uc001gpl.3"; nearest_ref "uc001gpl.3"; class_code "="; tss_id "TSS4734"; p_id "P5045";
chr1	hg19_knownGene	exon	182572364	182572474	.	-	.	gene_id "XLOC_004861"; transcript_id "5_00008140"; exon_number "4"; gene_name "uc001gpl.3"; oId "uc001gpl.3"; nearest_ref "uc001gpl.3"; class_code "="; tss_id "TSS4734"; p_id "P5045";
chr1	hg19_knownGene	exon	182573351	182573548	.	-	.	gene_id "XLOC_004861"; transcript_id "5_00008140"; exon_number "5"; gene_name "uc001gpl.3"; oId "uc001gpl.3"; nearest_ref "uc001gpl.3"; class_code "="; tss_id "TSS4734"; p_id "P5045";
chr1	hg19_knownGene	exon	182570650	182571267	.	-	.	gene_id "XLOC_004861"; transcript_id "5_00008141"; exon_number "1"; gene_name "uc010pnv.1"; oId "uc010pnv.1"; nearest_ref "uc010pnv.1"; class_code "="; tss_id "TSS4734"; p_id "P5044";
chr1	hg19_knownGene	exon	182571555	182571619	.	-	.	gene_id "XLOC_004861"; transcript_id "5_00008141"; exon_number "2"; gene_name "uc010pnv.1"; oId "uc010pnv.1"; nearest_ref "uc010pnv.1"; class_code "="; tss_id "TSS4734"; p_id "P5044";
chr1	hg19_knownGene	exon	182572364	182572474	.	-	.	gene_id "XLOC_004861"; transcript_id "5_00008141"; exon_number "3"; gene_name "uc010pnv.1"; oId "uc010pnv.1"; nearest_ref "uc010pnv.1"; class_code "="; tss_id "TSS4734"; p_id "P5044";
chr1	hg19_knownGene	exon	182573351	182573548	.	-	.	gene_id "XLOC_004861"; transcript_id "5_00008141"; exon_number "4"; gene_name "uc010pnv.1"; oId "uc010pnv.1"; nearest_ref "uc010pnv.1"; class_code "="; tss_id "TSS4734"; p_id "P5044";
chr1	hg19_knownGene	exon	182615792	182616052	.	-	.	gene_id "XLOC_004862"; transcript_id "5_00008142"; exon_number "1"; gene_name "uc010pnw.1"; oId "uc010pnw.1"; nearest_ref "uc010pnw.1"; class_code "="; tss_id "TSS4735"; p_id "P5047";
chr1	hg19_knownGene	exon	182617272	182617438	.	-	.	gene_id "XLOC_004862"; transcript_id "5_00008142"; exon_number "2"; gene_name "uc010pnw.1"; oId "uc010pnw.1"; nearest_ref "uc010pnw.1"; class_code "="; tss_id "TSS4735"; p_id "P5047";
chr1	hg19_knownGene	exon	182635104	182635168	.	-	.	gene_id "XLOC_004862"; transcript_id "5_00008142"; exon_number "3"; gene_name "uc010pnw.1"; oId "uc010pnw.1"; nearest_ref "uc010pnw.1"; class_code "="; tss_id "TSS4735"; p_id "P5047";
chr1	hg19_knownGene	exon	182636007	182636108	.	-	.	gene_id "XLOC_004862"; transcript_id "5_00008142"; exon_number "4"; gene_name "uc010pnw.1"; oId "uc010pnw.1"; nearest_ref "uc010pnw.1"; class_code "="; tss_id "TSS4735"; p_id "P5047";
chr1	hg19_knownGene	exon	182638759	182638887	.	-	.	gene_id "XLOC_004862"; transcript_id "5_00008142"; exon_number "5"; gene_name "uc010pnw.1"; oId "uc010pnw.1"; nearest_ref "uc010pnw.1"; class_code "="; tss_id "TSS4735"; p_id "P5047";
chr1	hg19_knownGene	exon	182640792	182640865	.	-	.	gene_id "XLOC_004862"; transcript_id "5_00008142"; exon_number "6"; gene_name "uc010pnw.1"; oId "uc010pnw.1"; nearest_ref "uc010pnw.1"; class_code "="; tss_id "TSS4735"; p_id "P5047";
chr1	hg19_knownGene	exon	182640984	182641064	.	-	.	gene_id "XLOC_004862"; transcript_id "5_00008142"; exon_number "7"; gene_name "uc010pnw.1"; oId "uc010pnw.1"; nearest_ref "uc010pnw.1"; class_code "="; tss_id "TSS4735"; p_id "P5047";
chr1	hg19_knownGene	exon	182615792	182616052	.	-	.	gene_id "XLOC_004862"; transcript_id "5_00008144"; exon_number "1"; gene_name "uc001gpn.1"; oId "uc001gpn.1"; nearest_ref "uc001gpn.1"; class_code "="; tss_id "TSS4736"; p_id "P5047";
chr1	hg19_knownGene	exon	182617272	182617438	.	-	.	gene_id "XLOC_004862"; transcript_id "5_00008144"; exon_number "2"; gene_name "uc001gpn.1"; oId "uc001gpn.1"; nearest_ref "uc001gpn.1"; class_code "="; tss_id "TSS4736"; p_id "P5047";
chr1	hg19_knownGene	exon	182635104	182635168	.	-	.	gene_id "XLOC_004862"; transcript_id "5_00008144"; exon_number "3"; gene_name "uc001gpn.1"; oId "uc001gpn.1"; nearest_ref "uc001gpn.1"; class_code "="; tss_id "TSS4736"; p_id "P5047";
chr1	hg19_knownGene	exon	182636007	182636108	.	-	.	gene_id "XLOC_004862"; transcript_id "5_00008144"; exon_number "4"; gene_name "uc001gpn.1"; oId "uc001gpn.1"; nearest_ref "uc001gpn.1"; class_code "="; tss_id "TSS4736"; p_id "P5047";
chr1	hg19_knownGene	exon	182638759	182638887	.	-	.	gene_id "XLOC_004862"; transcript_id "5_00008144"; exon_number "5"; gene_name "uc001gpn.1"; oId "uc001gpn.1"; nearest_ref "uc001gpn.1"; class_code "="; tss_id "TSS4736"; p_id "P5047";
chr1	hg19_knownGene	exon	182640792	182640865	.	-	.	gene_id "XLOC_004862"; transcript_id "5_00008144"; exon_number "6"; gene_name "uc001gpn.1"; oId "uc001gpn.1"; nearest_ref "uc001gpn.1"; class_code "="; tss_id "TSS4736"; p_id "P5047";
chr1	hg19_knownGene	exon	182641954	182642067	.	-	.	gene_id "XLOC_004862"; transcript_id "5_00008144"; exon_number "7"; gene_name "uc001gpn.1"; oId "uc001gpn.1"; nearest_ref "uc001gpn.1"; class_code "="; tss_id "TSS4736"; p_id "P5047";
chr1	hg19_knownGene	exon	182615792	182616052	.	-	.	gene_id "XLOC_004862"; transcript_id "5_00008143"; exon_number "1"; gene_name "uc001gpm.1"; oId "uc001gpm.1"; nearest_ref "uc001gpm.1"; class_code "="; tss_id "TSS4736"; p_id "P5046";
chr1	hg19_knownGene	exon	182617272	182617438	.	-	.	gene_id "XLOC_004862"; transcript_id "5_00008143"; exon_number "2"; gene_name "uc001gpm.1"; oId "uc001gpm.1"; nearest_ref "uc001gpm.1"; class_code "="; tss_id "TSS4736"; p_id "P5046";
chr1	hg19_knownGene	exon	182635104	182635168	.	-	.	gene_id "XLOC_004862"; transcript_id "5_00008143"; exon_number "3"; gene_name "uc001gpm.1"; oId "uc001gpm.1"; nearest_ref "uc001gpm.1"; class_code "="; tss_id "TSS4736"; p_id "P5046";
chr1	hg19_knownGene	exon	182636007	182636108	.	-	.	gene_id "XLOC_004862"; transcript_id "5_00008143"; exon_number "4"; gene_name "uc001gpm.1"; oId "uc001gpm.1"; nearest_ref "uc001gpm.1"; class_code "="; tss_id "TSS4736"; p_id "P5046";
chr1	hg19_knownGene	exon	182640792	182640865	.	-	.	gene_id "XLOC_004862"; transcript_id "5_00008143"; exon_number "5"; gene_name "uc001gpm.1"; oId "uc001gpm.1"; nearest_ref "uc001gpm.1"; class_code "="; tss_id "TSS4736"; p_id "P5046";
chr1	hg19_knownGene	exon	182641954	182642067	.	-	.	gene_id "XLOC_004862"; transcript_id "5_00008143"; exon_number "6"; gene_name "uc001gpm.1"; oId "uc001gpm.1"; nearest_ref "uc001gpm.1"; class_code "="; tss_id "TSS4736"; p_id "P5046";
chr1	Cufflinks	exon	182806389	182807044	.	-	.	gene_id "XLOC_004863"; transcript_id "5_00011278"; exon_number "1"; oId "SC4.2559.1"; class_code ".";
chr1	Cufflinks	exon	182807678	182808364	.	-	.	gene_id "XLOC_004864"; transcript_id "5_00011279"; exon_number "1"; oId "SC4.2560.1"; class_code "u";
chr1	hg19_knownGene	exon	182869001	182869369	.	-	.	gene_id "XLOC_004865"; transcript_id "5_00008147"; exon_number "1"; gene_name "uc001gpw.2"; oId "uc001gpw.2"; nearest_ref "uc001gpw.2"; class_code "="; tss_id "TSS4737"; p_id "P5051";
chr1	hg19_knownGene	exon	182872174	182872296	.	-	.	gene_id "XLOC_004865"; transcript_id "5_00008147"; exon_number "2"; gene_name "uc001gpw.2"; oId "uc001gpw.2"; nearest_ref "uc001gpw.2"; class_code "="; tss_id "TSS4737"; p_id "P5051";
chr1	hg19_knownGene	exon	182873315	182873565	.	-	.	gene_id "XLOC_004865"; transcript_id "5_00008147"; exon_number "3"; gene_name "uc001gpw.2"; oId "uc001gpw.2"; nearest_ref "uc001gpw.2"; class_code "="; tss_id "TSS4737"; p_id "P5051";
chr1	hg19_knownGene	exon	182874631	182874784	.	-	.	gene_id "XLOC_004865"; transcript_id "5_00008147"; exon_number "4"; gene_name "uc001gpw.2"; oId "uc001gpw.2"; nearest_ref "uc001gpw.2"; class_code "="; tss_id "TSS4737"; p_id "P5051";
chr1	hg19_knownGene	exon	182898782	182898887	.	-	.	gene_id "XLOC_004865"; transcript_id "5_00008147"; exon_number "5"; gene_name "uc001gpw.2"; oId "uc001gpw.2"; nearest_ref "uc001gpw.2"; class_code "="; tss_id "TSS4737"; p_id "P5051";
chr1	hg19_knownGene	exon	182908311	182908688	.	-	.	gene_id "XLOC_004865"; transcript_id "5_00008147"; exon_number "6"; gene_name "uc001gpw.2"; oId "uc001gpw.2"; nearest_ref "uc001gpw.2"; class_code "="; tss_id "TSS4737"; p_id "P5051";
chr1	hg19_knownGene	exon	182909464	182909678	.	-	.	gene_id "XLOC_004865"; transcript_id "5_00008147"; exon_number "7"; gene_name "uc001gpw.2"; oId "uc001gpw.2"; nearest_ref "uc001gpw.2"; class_code "="; tss_id "TSS4737"; p_id "P5051";
chr1	hg19_knownGene	exon	182920453	182920598	.	-	.	gene_id "XLOC_004865"; transcript_id "5_00008147"; exon_number "8"; gene_name "uc001gpw.2"; oId "uc001gpw.2"; nearest_ref "uc001gpw.2"; class_code "="; tss_id "TSS4737"; p_id "P5051";
chr1	hg19_knownGene	exon	182921864	182922553	.	-	.	gene_id "XLOC_004865"; transcript_id "5_00008147"; exon_number "9"; gene_name "uc001gpw.2"; oId "uc001gpw.2"; nearest_ref "uc001gpw.2"; class_code "="; tss_id "TSS4737"; p_id "P5051";
chr1	hg19_knownGene	exon	182869001	182869369	.	-	.	gene_id "XLOC_004865"; transcript_id "5_00008148"; exon_number "1"; gene_name "uc010pnz.1"; oId "uc010pnz.1"; nearest_ref "uc010pnz.1"; class_code "="; tss_id "TSS4737"; p_id "P5050";
chr1	hg19_knownGene	exon	182872174	182872296	.	-	.	gene_id "XLOC_004865"; transcript_id "5_00008148"; exon_number "2"; gene_name "uc010pnz.1"; oId "uc010pnz.1"; nearest_ref "uc010pnz.1"; class_code "="; tss_id "TSS4737"; p_id "P5050";
chr1	hg19_knownGene	exon	182873315	182873565	.	-	.	gene_id "XLOC_004865"; transcript_id "5_00008148"; exon_number "3"; gene_name "uc010pnz.1"; oId "uc010pnz.1"; nearest_ref "uc010pnz.1"; class_code "="; tss_id "TSS4737"; p_id "P5050";
chr1	hg19_knownGene	exon	182874631	182874784	.	-	.	gene_id "XLOC_004865"; transcript_id "5_00008148"; exon_number "4"; gene_name "uc010pnz.1"; oId "uc010pnz.1"; nearest_ref "uc010pnz.1"; class_code "="; tss_id "TSS4737"; p_id "P5050";
chr1	hg19_knownGene	exon	182898782	182898887	.	-	.	gene_id "XLOC_004865"; transcript_id "5_00008148"; exon_number "5"; gene_name "uc010pnz.1"; oId "uc010pnz.1"; nearest_ref "uc010pnz.1"; class_code "="; tss_id "TSS4737"; p_id "P5050";
chr1	hg19_knownGene	exon	182908311	182908529	.	-	.	gene_id "XLOC_004865"; transcript_id "5_00008148"; exon_number "6"; gene_name "uc010pnz.1"; oId "uc010pnz.1"; nearest_ref "uc010pnz.1"; class_code "="; tss_id "TSS4737"; p_id "P5050";
chr1	hg19_knownGene	exon	182908602	182908688	.	-	.	gene_id "XLOC_004865"; transcript_id "5_00008148"; exon_number "7"; gene_name "uc010pnz.1"; oId "uc010pnz.1"; nearest_ref "uc010pnz.1"; class_code "="; tss_id "TSS4737"; p_id "P5050";
chr1	hg19_knownGene	exon	182909464	182909678	.	-	.	gene_id "XLOC_004865"; transcript_id "5_00008148"; exon_number "8"; gene_name "uc010pnz.1"; oId "uc010pnz.1"; nearest_ref "uc010pnz.1"; class_code "="; tss_id "TSS4737"; p_id "P5050";
chr1	hg19_knownGene	exon	182920453	182920598	.	-	.	gene_id "XLOC_004865"; transcript_id "5_00008148"; exon_number "9"; gene_name "uc010pnz.1"; oId "uc010pnz.1"; nearest_ref "uc010pnz.1"; class_code "="; tss_id "TSS4737"; p_id "P5050";
chr1	hg19_knownGene	exon	182921864	182922553	.	-	.	gene_id "XLOC_004865"; transcript_id "5_00008148"; exon_number "10"; gene_name "uc010pnz.1"; oId "uc010pnz.1"; nearest_ref "uc010pnz.1"; class_code "="; tss_id "TSS4737"; p_id "P5050";
chr1	hg19_knownGene	exon	182869001	182869369	.	-	.	gene_id "XLOC_004865"; transcript_id "5_00008146"; exon_number "1"; gene_name "uc001gpv.2"; oId "uc001gpv.2"; nearest_ref "uc001gpv.2"; class_code "="; tss_id "TSS4737"; p_id "P5049";
chr1	hg19_knownGene	exon	182872174	182872296	.	-	.	gene_id "XLOC_004865"; transcript_id "5_00008146"; exon_number "2"; gene_name "uc001gpv.2"; oId "uc001gpv.2"; nearest_ref "uc001gpv.2"; class_code "="; tss_id "TSS4737"; p_id "P5049";
chr1	hg19_knownGene	exon	182873315	182873565	.	-	.	gene_id "XLOC_004865"; transcript_id "5_00008146"; exon_number "3"; gene_name "uc001gpv.2"; oId "uc001gpv.2"; nearest_ref "uc001gpv.2"; class_code "="; tss_id "TSS4737"; p_id "P5049";
chr1	hg19_knownGene	exon	182874631	182874784	.	-	.	gene_id "XLOC_004865"; transcript_id "5_00008146"; exon_number "4"; gene_name "uc001gpv.2"; oId "uc001gpv.2"; nearest_ref "uc001gpv.2"; class_code "="; tss_id "TSS4737"; p_id "P5049";
chr1	hg19_knownGene	exon	182898782	182898887	.	-	.	gene_id "XLOC_004865"; transcript_id "5_00008146"; exon_number "5"; gene_name "uc001gpv.2"; oId "uc001gpv.2"; nearest_ref "uc001gpv.2"; class_code "="; tss_id "TSS4737"; p_id "P5049";
chr1	hg19_knownGene	exon	182908311	182908529	.	-	.	gene_id "XLOC_004865"; transcript_id "5_00008146"; exon_number "6"; gene_name "uc001gpv.2"; oId "uc001gpv.2"; nearest_ref "uc001gpv.2"; class_code "="; tss_id "TSS4737"; p_id "P5049";
chr1	hg19_knownGene	exon	182908602	182908688	.	-	.	gene_id "XLOC_004865"; transcript_id "5_00008146"; exon_number "7"; gene_name "uc001gpv.2"; oId "uc001gpv.2"; nearest_ref "uc001gpv.2"; class_code "="; tss_id "TSS4737"; p_id "P5049";
chr1	hg19_knownGene	exon	182909464	182909678	.	-	.	gene_id "XLOC_004865"; transcript_id "5_00008146"; exon_number "8"; gene_name "uc001gpv.2"; oId "uc001gpv.2"; nearest_ref "uc001gpv.2"; class_code "="; tss_id "TSS4737"; p_id "P5049";
chr1	hg19_knownGene	exon	182920453	182920602	.	-	.	gene_id "XLOC_004865"; transcript_id "5_00008146"; exon_number "9"; gene_name "uc001gpv.2"; oId "uc001gpv.2"; nearest_ref "uc001gpv.2"; class_code "="; tss_id "TSS4737"; p_id "P5049";
chr1	hg19_knownGene	exon	182921072	182921124	.	-	.	gene_id "XLOC_004865"; transcript_id "5_00008146"; exon_number "10"; gene_name "uc001gpv.2"; oId "uc001gpv.2"; nearest_ref "uc001gpv.2"; class_code "="; tss_id "TSS4737"; p_id "P5049";
chr1	hg19_knownGene	exon	182921864	182922553	.	-	.	gene_id "XLOC_004865"; transcript_id "5_00008146"; exon_number "11"; gene_name "uc001gpv.2"; oId "uc001gpv.2"; nearest_ref "uc001gpv.2"; class_code "="; tss_id "TSS4737"; p_id "P5049";
chr1	hg19_knownGene	exon	182869001	182869369	.	-	.	gene_id "XLOC_004865"; transcript_id "5_00008145"; exon_number "1"; gene_name "uc001gpu.2"; oId "uc001gpu.2"; nearest_ref "uc001gpu.2"; class_code "="; tss_id "TSS4737"; p_id "P5048";
chr1	hg19_knownGene	exon	182872174	182872296	.	-	.	gene_id "XLOC_004865"; transcript_id "5_00008145"; exon_number "2"; gene_name "uc001gpu.2"; oId "uc001gpu.2"; nearest_ref "uc001gpu.2"; class_code "="; tss_id "TSS4737"; p_id "P5048";
chr1	hg19_knownGene	exon	182873315	182873565	.	-	.	gene_id "XLOC_004865"; transcript_id "5_00008145"; exon_number "3"; gene_name "uc001gpu.2"; oId "uc001gpu.2"; nearest_ref "uc001gpu.2"; class_code "="; tss_id "TSS4737"; p_id "P5048";
chr1	hg19_knownGene	exon	182874631	182874784	.	-	.	gene_id "XLOC_004865"; transcript_id "5_00008145"; exon_number "4"; gene_name "uc001gpu.2"; oId "uc001gpu.2"; nearest_ref "uc001gpu.2"; class_code "="; tss_id "TSS4737"; p_id "P5048";
chr1	hg19_knownGene	exon	182898782	182898887	.	-	.	gene_id "XLOC_004865"; transcript_id "5_00008145"; exon_number "5"; gene_name "uc001gpu.2"; oId "uc001gpu.2"; nearest_ref "uc001gpu.2"; class_code "="; tss_id "TSS4737"; p_id "P5048";
chr1	hg19_knownGene	exon	182908311	182908529	.	-	.	gene_id "XLOC_004865"; transcript_id "5_00008145"; exon_number "6"; gene_name "uc001gpu.2"; oId "uc001gpu.2"; nearest_ref "uc001gpu.2"; class_code "="; tss_id "TSS4737"; p_id "P5048";
chr1	hg19_knownGene	exon	182908602	182908688	.	-	.	gene_id "XLOC_004865"; transcript_id "5_00008145"; exon_number "7"; gene_name "uc001gpu.2"; oId "uc001gpu.2"; nearest_ref "uc001gpu.2"; class_code "="; tss_id "TSS4737"; p_id "P5048";
chr1	hg19_knownGene	exon	182909464	182909678	.	-	.	gene_id "XLOC_004865"; transcript_id "5_00008145"; exon_number "8"; gene_name "uc001gpu.2"; oId "uc001gpu.2"; nearest_ref "uc001gpu.2"; class_code "="; tss_id "TSS4737"; p_id "P5048";
chr1	hg19_knownGene	exon	182920453	182920602	.	-	.	gene_id "XLOC_004865"; transcript_id "5_00008145"; exon_number "9"; gene_name "uc001gpu.2"; oId "uc001gpu.2"; nearest_ref "uc001gpu.2"; class_code "="; tss_id "TSS4737"; p_id "P5048";
chr1	hg19_knownGene	exon	182921864	182922553	.	-	.	gene_id "XLOC_004865"; transcript_id "5_00008145"; exon_number "10"; gene_name "uc001gpu.2"; oId "uc001gpu.2"; nearest_ref "uc001gpu.2"; class_code "="; tss_id "TSS4737"; p_id "P5048";
chr1	Cufflinks	exon	182910976	182911463	.	-	.	gene_id "XLOC_004866"; transcript_id "5_00008149"; exon_number "1"; gene_name "uc001gpw.2"; oId "SC3.1732.1"; nearest_ref "uc001gpw.2"; class_code "i";
chr1	Cufflinks	exon	182928804	182929051	.	-	.	gene_id "XLOC_004867"; transcript_id "5_00008150"; exon_number "1"; oId "upf3.1763.1"; class_code ".";
chr1	Cufflinks	exon	183217317	183221878	.	-	.	gene_id "XLOC_004868"; transcript_id "5_00011281"; exon_number "1"; gene_name "uc001gqc.1"; oId "SC4.2581.1"; nearest_ref "uc001gqc.1"; class_code "j"; tss_id "TSS4738";
chr1	Cufflinks	exon	183230137	183230204	.	-	.	gene_id "XLOC_004868"; transcript_id "5_00011281"; exon_number "2"; gene_name "uc001gqc.1"; oId "SC4.2581.1"; nearest_ref "uc001gqc.1"; class_code "j"; tss_id "TSS4738";
chr1	Cufflinks	exon	183230337	183230438	.	-	.	gene_id "XLOC_004868"; transcript_id "5_00011281"; exon_number "3"; gene_name "uc001gqc.1"; oId "SC4.2581.1"; nearest_ref "uc001gqc.1"; class_code "j"; tss_id "TSS4738";
chr1	Cufflinks	exon	183247688	183247764	.	-	.	gene_id "XLOC_004868"; transcript_id "5_00011281"; exon_number "4"; gene_name "uc001gqc.1"; oId "SC4.2581.1"; nearest_ref "uc001gqc.1"; class_code "j"; tss_id "TSS4738";
chr1	Cufflinks	exon	183253130	183253174	.	-	.	gene_id "XLOC_004868"; transcript_id "5_00011281"; exon_number "5"; gene_name "uc001gqc.1"; oId "SC4.2581.1"; nearest_ref "uc001gqc.1"; class_code "j"; tss_id "TSS4738";
chr1	Cufflinks	exon	183253845	183253925	.	-	.	gene_id "XLOC_004868"; transcript_id "5_00011281"; exon_number "6"; gene_name "uc001gqc.1"; oId "SC4.2581.1"; nearest_ref "uc001gqc.1"; class_code "j"; tss_id "TSS4738";
chr1	Cufflinks	exon	183255797	183255923	.	-	.	gene_id "XLOC_004868"; transcript_id "5_00011281"; exon_number "7"; gene_name "uc001gqc.1"; oId "SC4.2581.1"; nearest_ref "uc001gqc.1"; class_code "j"; tss_id "TSS4738";
chr1	Cufflinks	exon	183259263	183259341	.	-	.	gene_id "XLOC_004868"; transcript_id "5_00011281"; exon_number "8"; gene_name "uc001gqc.1"; oId "SC4.2581.1"; nearest_ref "uc001gqc.1"; class_code "j"; tss_id "TSS4738";
chr1	Cufflinks	exon	183259767	183259878	.	-	.	gene_id "XLOC_004868"; transcript_id "5_00011281"; exon_number "9"; gene_name "uc001gqc.1"; oId "SC4.2581.1"; nearest_ref "uc001gqc.1"; class_code "j"; tss_id "TSS4738";
chr1	hg19_knownGene	exon	183217379	183221878	.	-	.	gene_id "XLOC_004868"; transcript_id "5_00008151"; exon_number "1"; gene_name "uc009wye.1"; oId "uc009wye.1"; nearest_ref "uc009wye.1"; class_code "="; tss_id "TSS4739";
chr1	hg19_knownGene	exon	183230137	183230204	.	-	.	gene_id "XLOC_004868"; transcript_id "5_00008151"; exon_number "2"; gene_name "uc009wye.1"; oId "uc009wye.1"; nearest_ref "uc009wye.1"; class_code "="; tss_id "TSS4739";
chr1	hg19_knownGene	exon	183230337	183230438	.	-	.	gene_id "XLOC_004868"; transcript_id "5_00008151"; exon_number "3"; gene_name "uc009wye.1"; oId "uc009wye.1"; nearest_ref "uc009wye.1"; class_code "="; tss_id "TSS4739";
chr1	hg19_knownGene	exon	183247688	183247764	.	-	.	gene_id "XLOC_004868"; transcript_id "5_00008151"; exon_number "4"; gene_name "uc009wye.1"; oId "uc009wye.1"; nearest_ref "uc009wye.1"; class_code "="; tss_id "TSS4739";
chr1	hg19_knownGene	exon	183248252	183248417	.	-	.	gene_id "XLOC_004868"; transcript_id "5_00008151"; exon_number "5"; gene_name "uc009wye.1"; oId "uc009wye.1"; nearest_ref "uc009wye.1"; class_code "="; tss_id "TSS4739";
chr1	hg19_knownGene	exon	183217379	183221878	.	-	.	gene_id "XLOC_004868"; transcript_id "5_00008152"; exon_number "1"; gene_name "uc001gqb.1"; oId "uc001gqb.1"; nearest_ref "uc001gqb.1"; class_code "="; tss_id "TSS4740"; p_id "P5054";
chr1	hg19_knownGene	exon	183230137	183230204	.	-	.	gene_id "XLOC_004868"; transcript_id "5_00008152"; exon_number "2"; gene_name "uc001gqb.1"; oId "uc001gqb.1"; nearest_ref "uc001gqb.1"; class_code "="; tss_id "TSS4740"; p_id "P5054";
chr1	hg19_knownGene	exon	183230337	183230438	.	-	.	gene_id "XLOC_004868"; transcript_id "5_00008152"; exon_number "3"; gene_name "uc001gqb.1"; oId "uc001gqb.1"; nearest_ref "uc001gqb.1"; class_code "="; tss_id "TSS4740"; p_id "P5054";
chr1	hg19_knownGene	exon	183247688	183247764	.	-	.	gene_id "XLOC_004868"; transcript_id "5_00008152"; exon_number "4"; gene_name "uc001gqb.1"; oId "uc001gqb.1"; nearest_ref "uc001gqb.1"; class_code "="; tss_id "TSS4740"; p_id "P5054";
chr1	hg19_knownGene	exon	183253130	183253174	.	-	.	gene_id "XLOC_004868"; transcript_id "5_00008152"; exon_number "5"; gene_name "uc001gqb.1"; oId "uc001gqb.1"; nearest_ref "uc001gqb.1"; class_code "="; tss_id "TSS4740"; p_id "P5054";
chr1	hg19_knownGene	exon	183253845	183253925	.	-	.	gene_id "XLOC_004868"; transcript_id "5_00008152"; exon_number "6"; gene_name "uc001gqb.1"; oId "uc001gqb.1"; nearest_ref "uc001gqb.1"; class_code "="; tss_id "TSS4740"; p_id "P5054";
chr1	hg19_knownGene	exon	183255797	183255923	.	-	.	gene_id "XLOC_004868"; transcript_id "5_00008152"; exon_number "7"; gene_name "uc001gqb.1"; oId "uc001gqb.1"; nearest_ref "uc001gqb.1"; class_code "="; tss_id "TSS4740"; p_id "P5054";
chr1	hg19_knownGene	exon	183259263	183259341	.	-	.	gene_id "XLOC_004868"; transcript_id "5_00008152"; exon_number "8"; gene_name "uc001gqb.1"; oId "uc001gqb.1"; nearest_ref "uc001gqb.1"; class_code "="; tss_id "TSS4740"; p_id "P5054";
chr1	hg19_knownGene	exon	183261925	183261992	.	-	.	gene_id "XLOC_004868"; transcript_id "5_00008152"; exon_number "9"; gene_name "uc001gqb.1"; oId "uc001gqb.1"; nearest_ref "uc001gqb.1"; class_code "="; tss_id "TSS4740"; p_id "P5054";
chr1	hg19_knownGene	exon	183262840	183262928	.	-	.	gene_id "XLOC_004868"; transcript_id "5_00008152"; exon_number "10"; gene_name "uc001gqb.1"; oId "uc001gqb.1"; nearest_ref "uc001gqb.1"; class_code "="; tss_id "TSS4740"; p_id "P5054";
chr1	hg19_knownGene	exon	183273805	183274009	.	-	.	gene_id "XLOC_004868"; transcript_id "5_00008152"; exon_number "11"; gene_name "uc001gqb.1"; oId "uc001gqb.1"; nearest_ref "uc001gqb.1"; class_code "="; tss_id "TSS4740"; p_id "P5054";
chr1	hg19_knownGene	exon	183217379	183221878	.	-	.	gene_id "XLOC_004868"; transcript_id "5_00008153"; exon_number "1"; gene_name "uc001gqc.1"; oId "uc001gqc.1"; nearest_ref "uc001gqc.1"; class_code "="; tss_id "TSS4741"; p_id "P5053";
chr1	hg19_knownGene	exon	183230137	183230204	.	-	.	gene_id "XLOC_004868"; transcript_id "5_00008153"; exon_number "2"; gene_name "uc001gqc.1"; oId "uc001gqc.1"; nearest_ref "uc001gqc.1"; class_code "="; tss_id "TSS4741"; p_id "P5053";
chr1	hg19_knownGene	exon	183230337	183230438	.	-	.	gene_id "XLOC_004868"; transcript_id "5_00008153"; exon_number "3"; gene_name "uc001gqc.1"; oId "uc001gqc.1"; nearest_ref "uc001gqc.1"; class_code "="; tss_id "TSS4741"; p_id "P5053";
chr1	hg19_knownGene	exon	183247688	183247764	.	-	.	gene_id "XLOC_004868"; transcript_id "5_00008153"; exon_number "4"; gene_name "uc001gqc.1"; oId "uc001gqc.1"; nearest_ref "uc001gqc.1"; class_code "="; tss_id "TSS4741"; p_id "P5053";
chr1	hg19_knownGene	exon	183253130	183253174	.	-	.	gene_id "XLOC_004868"; transcript_id "5_00008153"; exon_number "5"; gene_name "uc001gqc.1"; oId "uc001gqc.1"; nearest_ref "uc001gqc.1"; class_code "="; tss_id "TSS4741"; p_id "P5053";
chr1	hg19_knownGene	exon	183253845	183253925	.	-	.	gene_id "XLOC_004868"; transcript_id "5_00008153"; exon_number "6"; gene_name "uc001gqc.1"; oId "uc001gqc.1"; nearest_ref "uc001gqc.1"; class_code "="; tss_id "TSS4741"; p_id "P5053";
chr1	hg19_knownGene	exon	183255797	183255923	.	-	.	gene_id "XLOC_004868"; transcript_id "5_00008153"; exon_number "7"; gene_name "uc001gqc.1"; oId "uc001gqc.1"; nearest_ref "uc001gqc.1"; class_code "="; tss_id "TSS4741"; p_id "P5053";
chr1	hg19_knownGene	exon	183259263	183259341	.	-	.	gene_id "XLOC_004868"; transcript_id "5_00008153"; exon_number "8"; gene_name "uc001gqc.1"; oId "uc001gqc.1"; nearest_ref "uc001gqc.1"; class_code "="; tss_id "TSS4741"; p_id "P5053";
chr1	hg19_knownGene	exon	183261925	183261992	.	-	.	gene_id "XLOC_004868"; transcript_id "5_00008153"; exon_number "9"; gene_name "uc001gqc.1"; oId "uc001gqc.1"; nearest_ref "uc001gqc.1"; class_code "="; tss_id "TSS4741"; p_id "P5053";
chr1	hg19_knownGene	exon	183262840	183262928	.	-	.	gene_id "XLOC_004868"; transcript_id "5_00008153"; exon_number "10"; gene_name "uc001gqc.1"; oId "uc001gqc.1"; nearest_ref "uc001gqc.1"; class_code "="; tss_id "TSS4741"; p_id "P5053";
chr1	hg19_knownGene	exon	183387318	183387737	.	-	.	gene_id "XLOC_004868"; transcript_id "5_00008153"; exon_number "11"; gene_name "uc001gqc.1"; oId "uc001gqc.1"; nearest_ref "uc001gqc.1"; class_code "="; tss_id "TSS4741"; p_id "P5053";
chr1	hg19_knownGene	exon	183252009	183253174	.	-	.	gene_id "XLOC_004868"; transcript_id "5_00008154"; exon_number "1"; gene_name "uc001gqd.2"; oId "uc001gqd.2"; nearest_ref "uc001gqd.2"; class_code "="; tss_id "TSS4738"; p_id "P5052";
chr1	hg19_knownGene	exon	183253845	183253925	.	-	.	gene_id "XLOC_004868"; transcript_id "5_00008154"; exon_number "2"; gene_name "uc001gqd.2"; oId "uc001gqd.2"; nearest_ref "uc001gqd.2"; class_code "="; tss_id "TSS4738"; p_id "P5052";
chr1	hg19_knownGene	exon	183255797	183255923	.	-	.	gene_id "XLOC_004868"; transcript_id "5_00008154"; exon_number "3"; gene_name "uc001gqd.2"; oId "uc001gqd.2"; nearest_ref "uc001gqd.2"; class_code "="; tss_id "TSS4738"; p_id "P5052";
chr1	hg19_knownGene	exon	183259263	183259341	.	-	.	gene_id "XLOC_004868"; transcript_id "5_00008154"; exon_number "4"; gene_name "uc001gqd.2"; oId "uc001gqd.2"; nearest_ref "uc001gqd.2"; class_code "="; tss_id "TSS4738"; p_id "P5052";
chr1	hg19_knownGene	exon	183259767	183259878	.	-	.	gene_id "XLOC_004868"; transcript_id "5_00008154"; exon_number "5"; gene_name "uc001gqd.2"; oId "uc001gqd.2"; nearest_ref "uc001gqd.2"; class_code "="; tss_id "TSS4738"; p_id "P5052";
chr1	hg19_knownGene	exon	183430013	183430803	.	-	.	gene_id "XLOC_004869"; transcript_id "5_00008155"; exon_number "1"; gene_name "uc001gqe.2"; oId "uc001gqe.2"; nearest_ref "uc001gqe.2"; class_code "="; tss_id "TSS4742";
chr1	hg19_knownGene	exon	183430901	183431096	.	-	.	gene_id "XLOC_004869"; transcript_id "5_00008155"; exon_number "2"; gene_name "uc001gqe.2"; oId "uc001gqe.2"; nearest_ref "uc001gqe.2"; class_code "="; tss_id "TSS4742";
chr1	hg19_knownGene	exon	183438809	183438934	.	-	.	gene_id "XLOC_004869"; transcript_id "5_00008155"; exon_number "3"; gene_name "uc001gqe.2"; oId "uc001gqe.2"; nearest_ref "uc001gqe.2"; class_code "="; tss_id "TSS4742";
chr1	hg19_knownGene	exon	183439600	183439675	.	-	.	gene_id "XLOC_004869"; transcript_id "5_00008155"; exon_number "4"; gene_name "uc001gqe.2"; oId "uc001gqe.2"; nearest_ref "uc001gqe.2"; class_code "="; tss_id "TSS4742";
chr1	hg19_knownGene	exon	183439855	183440881	.	-	.	gene_id "XLOC_004869"; transcript_id "5_00008155"; exon_number "5"; gene_name "uc001gqe.2"; oId "uc001gqe.2"; nearest_ref "uc001gqe.2"; class_code "="; tss_id "TSS4742";
chr1	Cufflinks	exon	183524697	183525365	.	-	.	gene_id "XLOC_004870"; transcript_id "5_00012870"; exon_number "1"; gene_name "uc001gqk.3"; oId "upf3.1769.1"; nearest_ref "uc001gqk.3"; class_code "j"; tss_id "TSS4743";
chr1	Cufflinks	exon	183529231	183529408	.	-	.	gene_id "XLOC_004870"; transcript_id "5_00012870"; exon_number "2"; gene_name "uc001gqk.3"; oId "upf3.1769.1"; nearest_ref "uc001gqk.3"; class_code "j"; tss_id "TSS4743";
chr1	Cufflinks	exon	183532330	183532441	.	-	.	gene_id "XLOC_004870"; transcript_id "5_00012870"; exon_number "3"; gene_name "uc001gqk.3"; oId "upf3.1769.1"; nearest_ref "uc001gqk.3"; class_code "j"; tss_id "TSS4743";
chr1	Cufflinks	exon	183532569	183532720	.	-	.	gene_id "XLOC_004870"; transcript_id "5_00012870"; exon_number "4"; gene_name "uc001gqk.3"; oId "upf3.1769.1"; nearest_ref "uc001gqk.3"; class_code "j"; tss_id "TSS4743";
chr1	Cufflinks	exon	183533140	183533165	.	-	.	gene_id "XLOC_004870"; transcript_id "5_00012870"; exon_number "5"; gene_name "uc001gqk.3"; oId "upf3.1769.1"; nearest_ref "uc001gqk.3"; class_code "j"; tss_id "TSS4743";
chr1	Cufflinks	exon	183534839	183534914	.	-	.	gene_id "XLOC_004870"; transcript_id "5_00012870"; exon_number "6"; gene_name "uc001gqk.3"; oId "upf3.1769.1"; nearest_ref "uc001gqk.3"; class_code "j"; tss_id "TSS4743";
chr1	Cufflinks	exon	183536055	183536170	.	-	.	gene_id "XLOC_004870"; transcript_id "5_00012870"; exon_number "7"; gene_name "uc001gqk.3"; oId "upf3.1769.1"; nearest_ref "uc001gqk.3"; class_code "j"; tss_id "TSS4743";
chr1	hg19_knownGene	exon	183524698	183525365	.	-	.	gene_id "XLOC_004870"; transcript_id "5_00008158"; exon_number "1"; gene_name "uc010poe.1"; oId "uc010poe.1"; nearest_ref "uc010poe.1"; class_code "="; tss_id "TSS4744"; p_id "P5057";
chr1	hg19_knownGene	exon	183529231	183529408	.	-	.	gene_id "XLOC_004870"; transcript_id "5_00008158"; exon_number "2"; gene_name "uc010poe.1"; oId "uc010poe.1"; nearest_ref "uc010poe.1"; class_code "="; tss_id "TSS4744"; p_id "P5057";
chr1	hg19_knownGene	exon	183532330	183532441	.	-	.	gene_id "XLOC_004870"; transcript_id "5_00008158"; exon_number "3"; gene_name "uc010poe.1"; oId "uc010poe.1"; nearest_ref "uc010poe.1"; class_code "="; tss_id "TSS4744"; p_id "P5057";
chr1	hg19_knownGene	exon	183532569	183532720	.	-	.	gene_id "XLOC_004870"; transcript_id "5_00008158"; exon_number "4"; gene_name "uc010poe.1"; oId "uc010poe.1"; nearest_ref "uc010poe.1"; class_code "="; tss_id "TSS4744"; p_id "P5057";
chr1	hg19_knownGene	exon	183533140	183533165	.	-	.	gene_id "XLOC_004870"; transcript_id "5_00008158"; exon_number "5"; gene_name "uc010poe.1"; oId "uc010poe.1"; nearest_ref "uc010poe.1"; class_code "="; tss_id "TSS4744"; p_id "P5057";
chr1	hg19_knownGene	exon	183534839	183534914	.	-	.	gene_id "XLOC_004870"; transcript_id "5_00008158"; exon_number "6"; gene_name "uc010poe.1"; oId "uc010poe.1"; nearest_ref "uc010poe.1"; class_code "="; tss_id "TSS4744"; p_id "P5057";
chr1	hg19_knownGene	exon	183536055	183536123	.	-	.	gene_id "XLOC_004870"; transcript_id "5_00008158"; exon_number "7"; gene_name "uc010poe.1"; oId "uc010poe.1"; nearest_ref "uc010poe.1"; class_code "="; tss_id "TSS4744"; p_id "P5057";
chr1	hg19_knownGene	exon	183536339	183536480	.	-	.	gene_id "XLOC_004870"; transcript_id "5_00008158"; exon_number "8"; gene_name "uc010poe.1"; oId "uc010poe.1"; nearest_ref "uc010poe.1"; class_code "="; tss_id "TSS4744"; p_id "P5057";
chr1	hg19_knownGene	exon	183538277	183538320	.	-	.	gene_id "XLOC_004870"; transcript_id "5_00008158"; exon_number "9"; gene_name "uc010poe.1"; oId "uc010poe.1"; nearest_ref "uc010poe.1"; class_code "="; tss_id "TSS4744"; p_id "P5057";
chr1	hg19_knownGene	exon	183539915	183539974	.	-	.	gene_id "XLOC_004870"; transcript_id "5_00008158"; exon_number "10"; gene_name "uc010poe.1"; oId "uc010poe.1"; nearest_ref "uc010poe.1"; class_code "="; tss_id "TSS4744"; p_id "P5057";
chr1	hg19_knownGene	exon	183546734	183546842	.	-	.	gene_id "XLOC_004870"; transcript_id "5_00008158"; exon_number "11"; gene_name "uc010poe.1"; oId "uc010poe.1"; nearest_ref "uc010poe.1"; class_code "="; tss_id "TSS4744"; p_id "P5057";
chr1	hg19_knownGene	exon	183556030	183556112	.	-	.	gene_id "XLOC_004870"; transcript_id "5_00008158"; exon_number "12"; gene_name "uc010poe.1"; oId "uc010poe.1"; nearest_ref "uc010poe.1"; class_code "="; tss_id "TSS4744"; p_id "P5057";
chr1	hg19_knownGene	exon	183559291	183559739	.	-	.	gene_id "XLOC_004870"; transcript_id "5_00008158"; exon_number "13"; gene_name "uc010poe.1"; oId "uc010poe.1"; nearest_ref "uc010poe.1"; class_code "="; tss_id "TSS4744"; p_id "P5057";
chr1	hg19_knownGene	exon	183524698	183525365	.	-	.	gene_id "XLOC_004870"; transcript_id "5_00008157"; exon_number "1"; gene_name "uc010pod.1"; oId "uc010pod.1"; nearest_ref "uc010pod.1"; class_code "="; tss_id "TSS4744"; p_id "P5056";
chr1	hg19_knownGene	exon	183529231	183529408	.	-	.	gene_id "XLOC_004870"; transcript_id "5_00008157"; exon_number "2"; gene_name "uc010pod.1"; oId "uc010pod.1"; nearest_ref "uc010pod.1"; class_code "="; tss_id "TSS4744"; p_id "P5056";
chr1	hg19_knownGene	exon	183532330	183532441	.	-	.	gene_id "XLOC_004870"; transcript_id "5_00008157"; exon_number "3"; gene_name "uc010pod.1"; oId "uc010pod.1"; nearest_ref "uc010pod.1"; class_code "="; tss_id "TSS4744"; p_id "P5056";
chr1	hg19_knownGene	exon	183532569	183532720	.	-	.	gene_id "XLOC_004870"; transcript_id "5_00008157"; exon_number "4"; gene_name "uc010pod.1"; oId "uc010pod.1"; nearest_ref "uc010pod.1"; class_code "="; tss_id "TSS4744"; p_id "P5056";
chr1	hg19_knownGene	exon	183533140	183533165	.	-	.	gene_id "XLOC_004870"; transcript_id "5_00008157"; exon_number "5"; gene_name "uc010pod.1"; oId "uc010pod.1"; nearest_ref "uc010pod.1"; class_code "="; tss_id "TSS4744"; p_id "P5056";
chr1	hg19_knownGene	exon	183534839	183534914	.	-	.	gene_id "XLOC_004870"; transcript_id "5_00008157"; exon_number "6"; gene_name "uc010pod.1"; oId "uc010pod.1"; nearest_ref "uc010pod.1"; class_code "="; tss_id "TSS4744"; p_id "P5056";
chr1	hg19_knownGene	exon	183536055	183536123	.	-	.	gene_id "XLOC_004870"; transcript_id "5_00008157"; exon_number "7"; gene_name "uc010pod.1"; oId "uc010pod.1"; nearest_ref "uc010pod.1"; class_code "="; tss_id "TSS4744"; p_id "P5056";
chr1	hg19_knownGene	exon	183536339	183536480	.	-	.	gene_id "XLOC_004870"; transcript_id "5_00008157"; exon_number "8"; gene_name "uc010pod.1"; oId "uc010pod.1"; nearest_ref "uc010pod.1"; class_code "="; tss_id "TSS4744"; p_id "P5056";
chr1	hg19_knownGene	exon	183538277	183538320	.	-	.	gene_id "XLOC_004870"; transcript_id "5_00008157"; exon_number "9"; gene_name "uc010pod.1"; oId "uc010pod.1"; nearest_ref "uc010pod.1"; class_code "="; tss_id "TSS4744"; p_id "P5056";
chr1	hg19_knownGene	exon	183539915	183539974	.	-	.	gene_id "XLOC_004870"; transcript_id "5_00008157"; exon_number "10"; gene_name "uc010pod.1"; oId "uc010pod.1"; nearest_ref "uc010pod.1"; class_code "="; tss_id "TSS4744"; p_id "P5056";
chr1	hg19_knownGene	exon	183542320	183542427	.	-	.	gene_id "XLOC_004870"; transcript_id "5_00008157"; exon_number "11"; gene_name "uc010pod.1"; oId "uc010pod.1"; nearest_ref "uc010pod.1"; class_code "="; tss_id "TSS4744"; p_id "P5056";
chr1	hg19_knownGene	exon	183546734	183546842	.	-	.	gene_id "XLOC_004870"; transcript_id "5_00008157"; exon_number "12"; gene_name "uc010pod.1"; oId "uc010pod.1"; nearest_ref "uc010pod.1"; class_code "="; tss_id "TSS4744"; p_id "P5056";
chr1	hg19_knownGene	exon	183556030	183556112	.	-	.	gene_id "XLOC_004870"; transcript_id "5_00008157"; exon_number "13"; gene_name "uc010pod.1"; oId "uc010pod.1"; nearest_ref "uc010pod.1"; class_code "="; tss_id "TSS4744"; p_id "P5056";
chr1	hg19_knownGene	exon	183559291	183559739	.	-	.	gene_id "XLOC_004870"; transcript_id "5_00008157"; exon_number "14"; gene_name "uc010pod.1"; oId "uc010pod.1"; nearest_ref "uc010pod.1"; class_code "="; tss_id "TSS4744"; p_id "P5056";
chr1	hg19_knownGene	exon	183524698	183525365	.	-	.	gene_id "XLOC_004870"; transcript_id "5_00008156"; exon_number "1"; gene_name "uc001gqj.3"; oId "uc001gqj.3"; nearest_ref "uc001gqj.3"; class_code "="; tss_id "TSS4744"; p_id "P5055";
chr1	hg19_knownGene	exon	183529231	183529408	.	-	.	gene_id "XLOC_004870"; transcript_id "5_00008156"; exon_number "2"; gene_name "uc001gqj.3"; oId "uc001gqj.3"; nearest_ref "uc001gqj.3"; class_code "="; tss_id "TSS4744"; p_id "P5055";
chr1	hg19_knownGene	exon	183532330	183532441	.	-	.	gene_id "XLOC_004870"; transcript_id "5_00008156"; exon_number "3"; gene_name "uc001gqj.3"; oId "uc001gqj.3"; nearest_ref "uc001gqj.3"; class_code "="; tss_id "TSS4744"; p_id "P5055";
chr1	hg19_knownGene	exon	183532569	183532720	.	-	.	gene_id "XLOC_004870"; transcript_id "5_00008156"; exon_number "4"; gene_name "uc001gqj.3"; oId "uc001gqj.3"; nearest_ref "uc001gqj.3"; class_code "="; tss_id "TSS4744"; p_id "P5055";
chr1	hg19_knownGene	exon	183533140	183533165	.	-	.	gene_id "XLOC_004870"; transcript_id "5_00008156"; exon_number "5"; gene_name "uc001gqj.3"; oId "uc001gqj.3"; nearest_ref "uc001gqj.3"; class_code "="; tss_id "TSS4744"; p_id "P5055";
chr1	hg19_knownGene	exon	183534839	183534914	.	-	.	gene_id "XLOC_004870"; transcript_id "5_00008156"; exon_number "6"; gene_name "uc001gqj.3"; oId "uc001gqj.3"; nearest_ref "uc001gqj.3"; class_code "="; tss_id "TSS4744"; p_id "P5055";
chr1	hg19_knownGene	exon	183536055	183536123	.	-	.	gene_id "XLOC_004870"; transcript_id "5_00008156"; exon_number "7"; gene_name "uc001gqj.3"; oId "uc001gqj.3"; nearest_ref "uc001gqj.3"; class_code "="; tss_id "TSS4744"; p_id "P5055";
chr1	hg19_knownGene	exon	183536339	183536480	.	-	.	gene_id "XLOC_004870"; transcript_id "5_00008156"; exon_number "8"; gene_name "uc001gqj.3"; oId "uc001gqj.3"; nearest_ref "uc001gqj.3"; class_code "="; tss_id "TSS4744"; p_id "P5055";
chr1	hg19_knownGene	exon	183538277	183538320	.	-	.	gene_id "XLOC_004870"; transcript_id "5_00008156"; exon_number "9"; gene_name "uc001gqj.3"; oId "uc001gqj.3"; nearest_ref "uc001gqj.3"; class_code "="; tss_id "TSS4744"; p_id "P5055";
chr1	hg19_knownGene	exon	183539915	183539974	.	-	.	gene_id "XLOC_004870"; transcript_id "5_00008156"; exon_number "10"; gene_name "uc001gqj.3"; oId "uc001gqj.3"; nearest_ref "uc001gqj.3"; class_code "="; tss_id "TSS4744"; p_id "P5055";
chr1	hg19_knownGene	exon	183542320	183542427	.	-	.	gene_id "XLOC_004870"; transcript_id "5_00008156"; exon_number "11"; gene_name "uc001gqj.3"; oId "uc001gqj.3"; nearest_ref "uc001gqj.3"; class_code "="; tss_id "TSS4744"; p_id "P5055";
chr1	hg19_knownGene	exon	183543622	183543756	.	-	.	gene_id "XLOC_004870"; transcript_id "5_00008156"; exon_number "12"; gene_name "uc001gqj.3"; oId "uc001gqj.3"; nearest_ref "uc001gqj.3"; class_code "="; tss_id "TSS4744"; p_id "P5055";
chr1	hg19_knownGene	exon	183546734	183546842	.	-	.	gene_id "XLOC_004870"; transcript_id "5_00008156"; exon_number "13"; gene_name "uc001gqj.3"; oId "uc001gqj.3"; nearest_ref "uc001gqj.3"; class_code "="; tss_id "TSS4744"; p_id "P5055";
chr1	hg19_knownGene	exon	183556030	183556112	.	-	.	gene_id "XLOC_004870"; transcript_id "5_00008156"; exon_number "14"; gene_name "uc001gqj.3"; oId "uc001gqj.3"; nearest_ref "uc001gqj.3"; class_code "="; tss_id "TSS4744"; p_id "P5055";
chr1	hg19_knownGene	exon	183559291	183559739	.	-	.	gene_id "XLOC_004870"; transcript_id "5_00008156"; exon_number "15"; gene_name "uc001gqj.3"; oId "uc001gqj.3"; nearest_ref "uc001gqj.3"; class_code "="; tss_id "TSS4744"; p_id "P5055";
chr1	Cufflinks	exon	183524698	183525365	.	-	.	gene_id "XLOC_004870"; transcript_id "5_00008159"; exon_number "1"; gene_name "uc001gqk.3"; oId "SC3.1735.5"; nearest_ref "uc001gqk.3"; class_code "j"; tss_id "TSS4744";
chr1	Cufflinks	exon	183529231	183529408	.	-	.	gene_id "XLOC_004870"; transcript_id "5_00008159"; exon_number "2"; gene_name "uc001gqk.3"; oId "SC3.1735.5"; nearest_ref "uc001gqk.3"; class_code "j"; tss_id "TSS4744";
chr1	Cufflinks	exon	183532330	183532441	.	-	.	gene_id "XLOC_004870"; transcript_id "5_00008159"; exon_number "3"; gene_name "uc001gqk.3"; oId "SC3.1735.5"; nearest_ref "uc001gqk.3"; class_code "j"; tss_id "TSS4744";
chr1	Cufflinks	exon	183532569	183532720	.	-	.	gene_id "XLOC_004870"; transcript_id "5_00008159"; exon_number "4"; gene_name "uc001gqk.3"; oId "SC3.1735.5"; nearest_ref "uc001gqk.3"; class_code "j"; tss_id "TSS4744";
chr1	Cufflinks	exon	183533140	183533165	.	-	.	gene_id "XLOC_004870"; transcript_id "5_00008159"; exon_number "5"; gene_name "uc001gqk.3"; oId "SC3.1735.5"; nearest_ref "uc001gqk.3"; class_code "j"; tss_id "TSS4744";
chr1	Cufflinks	exon	183534839	183534914	.	-	.	gene_id "XLOC_004870"; transcript_id "5_00008159"; exon_number "6"; gene_name "uc001gqk.3"; oId "SC3.1735.5"; nearest_ref "uc001gqk.3"; class_code "j"; tss_id "TSS4744";
chr1	Cufflinks	exon	183536055	183536123	.	-	.	gene_id "XLOC_004870"; transcript_id "5_00008159"; exon_number "7"; gene_name "uc001gqk.3"; oId "SC3.1735.5"; nearest_ref "uc001gqk.3"; class_code "j"; tss_id "TSS4744";
chr1	Cufflinks	exon	183536339	183536480	.	-	.	gene_id "XLOC_004870"; transcript_id "5_00008159"; exon_number "8"; gene_name "uc001gqk.3"; oId "SC3.1735.5"; nearest_ref "uc001gqk.3"; class_code "j"; tss_id "TSS4744";
chr1	Cufflinks	exon	183538277	183538320	.	-	.	gene_id "XLOC_004870"; transcript_id "5_00008159"; exon_number "9"; gene_name "uc001gqk.3"; oId "SC3.1735.5"; nearest_ref "uc001gqk.3"; class_code "j"; tss_id "TSS4744";
chr1	Cufflinks	exon	183539915	183539974	.	-	.	gene_id "XLOC_004870"; transcript_id "5_00008159"; exon_number "10"; gene_name "uc001gqk.3"; oId "SC3.1735.5"; nearest_ref "uc001gqk.3"; class_code "j"; tss_id "TSS4744";
chr1	Cufflinks	exon	183542320	183542427	.	-	.	gene_id "XLOC_004870"; transcript_id "5_00008159"; exon_number "11"; gene_name "uc001gqk.3"; oId "SC3.1735.5"; nearest_ref "uc001gqk.3"; class_code "j"; tss_id "TSS4744";
chr1	Cufflinks	exon	183543622	183543756	.	-	.	gene_id "XLOC_004870"; transcript_id "5_00008159"; exon_number "12"; gene_name "uc001gqk.3"; oId "SC3.1735.5"; nearest_ref "uc001gqk.3"; class_code "j"; tss_id "TSS4744";
chr1	Cufflinks	exon	183546734	183546842	.	-	.	gene_id "XLOC_004870"; transcript_id "5_00008159"; exon_number "13"; gene_name "uc001gqk.3"; oId "SC3.1735.5"; nearest_ref "uc001gqk.3"; class_code "j"; tss_id "TSS4744";
chr1	Cufflinks	exon	183556030	183556112	.	-	.	gene_id "XLOC_004870"; transcript_id "5_00008159"; exon_number "14"; gene_name "uc001gqk.3"; oId "SC3.1735.5"; nearest_ref "uc001gqk.3"; class_code "j"; tss_id "TSS4744";
chr1	Cufflinks	exon	183559291	183559494	.	-	.	gene_id "XLOC_004870"; transcript_id "5_00008159"; exon_number "15"; gene_name "uc001gqk.3"; oId "SC3.1735.5"; nearest_ref "uc001gqk.3"; class_code "j"; tss_id "TSS4744";
chr1	Cufflinks	exon	183559758	183559815	.	-	.	gene_id "XLOC_004870"; transcript_id "5_00008159"; exon_number "16"; gene_name "uc001gqk.3"; oId "SC3.1735.5"; nearest_ref "uc001gqk.3"; class_code "j"; tss_id "TSS4744";
chr1	hg19_knownGene	exon	183524698	183525365	.	-	.	gene_id "XLOC_004870"; transcript_id "5_00008160"; exon_number "1"; gene_name "uc001gqk.3"; oId "uc001gqk.3"; nearest_ref "uc001gqk.3"; class_code "="; tss_id "TSS4745"; p_id "P5055";
chr1	hg19_knownGene	exon	183529231	183529408	.	-	.	gene_id "XLOC_004870"; transcript_id "5_00008160"; exon_number "2"; gene_name "uc001gqk.3"; oId "uc001gqk.3"; nearest_ref "uc001gqk.3"; class_code "="; tss_id "TSS4745"; p_id "P5055";
chr1	hg19_knownGene	exon	183532330	183532441	.	-	.	gene_id "XLOC_004870"; transcript_id "5_00008160"; exon_number "3"; gene_name "uc001gqk.3"; oId "uc001gqk.3"; nearest_ref "uc001gqk.3"; class_code "="; tss_id "TSS4745"; p_id "P5055";
chr1	hg19_knownGene	exon	183532569	183532720	.	-	.	gene_id "XLOC_004870"; transcript_id "5_00008160"; exon_number "4"; gene_name "uc001gqk.3"; oId "uc001gqk.3"; nearest_ref "uc001gqk.3"; class_code "="; tss_id "TSS4745"; p_id "P5055";
chr1	hg19_knownGene	exon	183533140	183533165	.	-	.	gene_id "XLOC_004870"; transcript_id "5_00008160"; exon_number "5"; gene_name "uc001gqk.3"; oId "uc001gqk.3"; nearest_ref "uc001gqk.3"; class_code "="; tss_id "TSS4745"; p_id "P5055";
chr1	hg19_knownGene	exon	183534839	183534914	.	-	.	gene_id "XLOC_004870"; transcript_id "5_00008160"; exon_number "6"; gene_name "uc001gqk.3"; oId "uc001gqk.3"; nearest_ref "uc001gqk.3"; class_code "="; tss_id "TSS4745"; p_id "P5055";
chr1	hg19_knownGene	exon	183536055	183536123	.	-	.	gene_id "XLOC_004870"; transcript_id "5_00008160"; exon_number "7"; gene_name "uc001gqk.3"; oId "uc001gqk.3"; nearest_ref "uc001gqk.3"; class_code "="; tss_id "TSS4745"; p_id "P5055";
chr1	hg19_knownGene	exon	183536339	183536480	.	-	.	gene_id "XLOC_004870"; transcript_id "5_00008160"; exon_number "8"; gene_name "uc001gqk.3"; oId "uc001gqk.3"; nearest_ref "uc001gqk.3"; class_code "="; tss_id "TSS4745"; p_id "P5055";
chr1	hg19_knownGene	exon	183538277	183538320	.	-	.	gene_id "XLOC_004870"; transcript_id "5_00008160"; exon_number "9"; gene_name "uc001gqk.3"; oId "uc001gqk.3"; nearest_ref "uc001gqk.3"; class_code "="; tss_id "TSS4745"; p_id "P5055";
chr1	hg19_knownGene	exon	183539915	183539974	.	-	.	gene_id "XLOC_004870"; transcript_id "5_00008160"; exon_number "10"; gene_name "uc001gqk.3"; oId "uc001gqk.3"; nearest_ref "uc001gqk.3"; class_code "="; tss_id "TSS4745"; p_id "P5055";
chr1	hg19_knownGene	exon	183542320	183542427	.	-	.	gene_id "XLOC_004870"; transcript_id "5_00008160"; exon_number "11"; gene_name "uc001gqk.3"; oId "uc001gqk.3"; nearest_ref "uc001gqk.3"; class_code "="; tss_id "TSS4745"; p_id "P5055";
chr1	hg19_knownGene	exon	183543622	183543756	.	-	.	gene_id "XLOC_004870"; transcript_id "5_00008160"; exon_number "12"; gene_name "uc001gqk.3"; oId "uc001gqk.3"; nearest_ref "uc001gqk.3"; class_code "="; tss_id "TSS4745"; p_id "P5055";
chr1	hg19_knownGene	exon	183546734	183546842	.	-	.	gene_id "XLOC_004870"; transcript_id "5_00008160"; exon_number "13"; gene_name "uc001gqk.3"; oId "uc001gqk.3"; nearest_ref "uc001gqk.3"; class_code "="; tss_id "TSS4745"; p_id "P5055";
chr1	hg19_knownGene	exon	183556030	183556112	.	-	.	gene_id "XLOC_004870"; transcript_id "5_00008160"; exon_number "14"; gene_name "uc001gqk.3"; oId "uc001gqk.3"; nearest_ref "uc001gqk.3"; class_code "="; tss_id "TSS4745"; p_id "P5055";
chr1	hg19_knownGene	exon	183559291	183559494	.	-	.	gene_id "XLOC_004870"; transcript_id "5_00008160"; exon_number "15"; gene_name "uc001gqk.3"; oId "uc001gqk.3"; nearest_ref "uc001gqk.3"; class_code "="; tss_id "TSS4745"; p_id "P5055";
chr1	hg19_knownGene	exon	183559975	183560046	.	-	.	gene_id "XLOC_004870"; transcript_id "5_00008160"; exon_number "16"; gene_name "uc001gqk.3"; oId "uc001gqk.3"; nearest_ref "uc001gqk.3"; class_code "="; tss_id "TSS4745"; p_id "P5055";
chr1	Cufflinks	exon	183524810	183525365	.	-	.	gene_id "XLOC_004870"; transcript_id "5_00015468"; exon_number "1"; gene_name "uc001gqk.3"; oId "upf1_r4.2968.5"; nearest_ref "uc001gqk.3"; class_code "j"; tss_id "TSS4746";
chr1	Cufflinks	exon	183529231	183529408	.	-	.	gene_id "XLOC_004870"; transcript_id "5_00015468"; exon_number "2"; gene_name "uc001gqk.3"; oId "upf1_r4.2968.5"; nearest_ref "uc001gqk.3"; class_code "j"; tss_id "TSS4746";
chr1	Cufflinks	exon	183532330	183532441	.	-	.	gene_id "XLOC_004870"; transcript_id "5_00015468"; exon_number "3"; gene_name "uc001gqk.3"; oId "upf1_r4.2968.5"; nearest_ref "uc001gqk.3"; class_code "j"; tss_id "TSS4746";
chr1	Cufflinks	exon	183532569	183532720	.	-	.	gene_id "XLOC_004870"; transcript_id "5_00015468"; exon_number "4"; gene_name "uc001gqk.3"; oId "upf1_r4.2968.5"; nearest_ref "uc001gqk.3"; class_code "j"; tss_id "TSS4746";
chr1	Cufflinks	exon	183533140	183533165	.	-	.	gene_id "XLOC_004870"; transcript_id "5_00015468"; exon_number "5"; gene_name "uc001gqk.3"; oId "upf1_r4.2968.5"; nearest_ref "uc001gqk.3"; class_code "j"; tss_id "TSS4746";
chr1	Cufflinks	exon	183534839	183534914	.	-	.	gene_id "XLOC_004870"; transcript_id "5_00015468"; exon_number "6"; gene_name "uc001gqk.3"; oId "upf1_r4.2968.5"; nearest_ref "uc001gqk.3"; class_code "j"; tss_id "TSS4746";
chr1	Cufflinks	exon	183536055	183536123	.	-	.	gene_id "XLOC_004870"; transcript_id "5_00015468"; exon_number "7"; gene_name "uc001gqk.3"; oId "upf1_r4.2968.5"; nearest_ref "uc001gqk.3"; class_code "j"; tss_id "TSS4746";
chr1	Cufflinks	exon	183536339	183536480	.	-	.	gene_id "XLOC_004870"; transcript_id "5_00015468"; exon_number "8"; gene_name "uc001gqk.3"; oId "upf1_r4.2968.5"; nearest_ref "uc001gqk.3"; class_code "j"; tss_id "TSS4746";
chr1	Cufflinks	exon	183538277	183538320	.	-	.	gene_id "XLOC_004870"; transcript_id "5_00015468"; exon_number "9"; gene_name "uc001gqk.3"; oId "upf1_r4.2968.5"; nearest_ref "uc001gqk.3"; class_code "j"; tss_id "TSS4746";
chr1	Cufflinks	exon	183539915	183539974	.	-	.	gene_id "XLOC_004870"; transcript_id "5_00015468"; exon_number "10"; gene_name "uc001gqk.3"; oId "upf1_r4.2968.5"; nearest_ref "uc001gqk.3"; class_code "j"; tss_id "TSS4746";
chr1	Cufflinks	exon	183542320	183542427	.	-	.	gene_id "XLOC_004870"; transcript_id "5_00015468"; exon_number "11"; gene_name "uc001gqk.3"; oId "upf1_r4.2968.5"; nearest_ref "uc001gqk.3"; class_code "j"; tss_id "TSS4746";
chr1	Cufflinks	exon	183546734	183546842	.	-	.	gene_id "XLOC_004870"; transcript_id "5_00015468"; exon_number "12"; gene_name "uc001gqk.3"; oId "upf1_r4.2968.5"; nearest_ref "uc001gqk.3"; class_code "j"; tss_id "TSS4746";
chr1	Cufflinks	exon	183556030	183556112	.	-	.	gene_id "XLOC_004870"; transcript_id "5_00015468"; exon_number "13"; gene_name "uc001gqk.3"; oId "upf1_r4.2968.5"; nearest_ref "uc001gqk.3"; class_code "j"; tss_id "TSS4746";
chr1	Cufflinks	exon	183559291	183559494	.	-	.	gene_id "XLOC_004870"; transcript_id "5_00015468"; exon_number "14"; gene_name "uc001gqk.3"; oId "upf1_r4.2968.5"; nearest_ref "uc001gqk.3"; class_code "j"; tss_id "TSS4746";
chr1	Cufflinks	exon	183561589	183561706	.	-	.	gene_id "XLOC_004870"; transcript_id "5_00015468"; exon_number "15"; gene_name "uc001gqk.3"; oId "upf1_r4.2968.5"; nearest_ref "uc001gqk.3"; class_code "j"; tss_id "TSS4746";
chr1	Cufflinks	exon	183539870	183539974	.	-	.	gene_id "XLOC_004870"; transcript_id "5_00008161"; exon_number "1"; gene_name "uc001gqj.3"; oId "SC3.1735.6"; nearest_ref "uc001gqj.3"; class_code "c"; tss_id "TSS4744";
chr1	Cufflinks	exon	183542320	183542427	.	-	.	gene_id "XLOC_004870"; transcript_id "5_00008161"; exon_number "2"; gene_name "uc001gqj.3"; oId "SC3.1735.6"; nearest_ref "uc001gqj.3"; class_code "c"; tss_id "TSS4744";
chr1	Cufflinks	exon	183543622	183543756	.	-	.	gene_id "XLOC_004870"; transcript_id "5_00008161"; exon_number "3"; gene_name "uc001gqj.3"; oId "SC3.1735.6"; nearest_ref "uc001gqj.3"; class_code "c"; tss_id "TSS4744";
chr1	Cufflinks	exon	183546734	183546842	.	-	.	gene_id "XLOC_004870"; transcript_id "5_00008161"; exon_number "4"; gene_name "uc001gqj.3"; oId "SC3.1735.6"; nearest_ref "uc001gqj.3"; class_code "c"; tss_id "TSS4744";
chr1	Cufflinks	exon	183556030	183556112	.	-	.	gene_id "XLOC_004870"; transcript_id "5_00008161"; exon_number "5"; gene_name "uc001gqj.3"; oId "SC3.1735.6"; nearest_ref "uc001gqj.3"; class_code "c"; tss_id "TSS4744";
chr1	Cufflinks	exon	183559291	183559739	.	-	.	gene_id "XLOC_004870"; transcript_id "5_00008161"; exon_number "6"; gene_name "uc001gqj.3"; oId "SC3.1735.6"; nearest_ref "uc001gqj.3"; class_code "c"; tss_id "TSS4744";
chr1	Cufflinks	exon	183574810	183575391	.	-	.	gene_id "XLOC_004871"; transcript_id "5_00011282"; exon_number "1"; oId "SC4.2584.1"; class_code "u";
chr1	Cufflinks	exon	183577193	183577413	.	-	.	gene_id "XLOC_004872"; transcript_id "5_00015470"; exon_number "1"; oId "upf1_r4.2969.1"; class_code "u";
chr1	Cufflinks	exon	183577472	183577804	.	-	.	gene_id "XLOC_004873"; transcript_id "5_00015471"; exon_number "1"; oId "upf1_r4.2970.1"; class_code "u";
chr1	Cufflinks	exon	183578022	183578864	.	-	.	gene_id "XLOC_004874"; transcript_id "5_00012871"; exon_number "1"; oId "upf3.1771.1"; class_code "u";
chr1	Cufflinks	exon	183578857	183579518	.	-	.	gene_id "XLOC_004874"; transcript_id "5_00015473"; exon_number "1"; oId "upf1_r4.2972.1"; class_code "u";
chr1	Cufflinks	exon	183579621	183579979	.	-	.	gene_id "XLOC_004875"; transcript_id "5_00015474"; exon_number "1"; oId "upf1_r4.2973.1"; class_code "u";
chr1	Cufflinks	exon	183585206	183585359	.	-	.	gene_id "XLOC_004876"; transcript_id "5_00015475"; exon_number "1"; oId "upf1_r4.2976.1"; class_code "u";
chr1	Cufflinks	exon	183590149	183591237	.	-	.	gene_id "XLOC_004877"; transcript_id "5_00011283"; exon_number "1"; oId "SC4.2589.1"; class_code "u";
chr1	Cufflinks	exon	183593617	183594939	.	-	.	gene_id "XLOC_004878"; transcript_id "5_00011284"; exon_number "1"; gene_name "uc001gql.2"; oId "SC4.2590.1"; nearest_ref "uc001gql.2"; class_code "p";
chr1	Cufflinks	exon	183595330	183596729	.	-	.	gene_id "XLOC_004879"; transcript_id "5_00012872"; exon_number "1"; gene_name "uc001gql.2"; oId "upf3.uc001gql.2.1"; nearest_ref "uc001gql.2"; class_code "j"; tss_id "TSS4748";
chr1	Cufflinks	exon	183599596	183599772	.	-	.	gene_id "XLOC_004879"; transcript_id "5_00012872"; exon_number "2"; gene_name "uc001gql.2"; oId "upf3.uc001gql.2.1"; nearest_ref "uc001gql.2"; class_code "j"; tss_id "TSS4748";
chr1	Cufflinks	exon	183602217	183602380	.	-	.	gene_id "XLOC_004879"; transcript_id "5_00012872"; exon_number "3"; gene_name "uc001gql.2"; oId "upf3.uc001gql.2.1"; nearest_ref "uc001gql.2"; class_code "j"; tss_id "TSS4748";
chr1	Cufflinks	exon	183595333	183596729	.	-	.	gene_id "XLOC_004879"; transcript_id "5_00008162"; exon_number "1"; gene_name "uc001gql.2"; oId "uc001gql.2_ext"; nearest_ref "uc001gql.2"; class_code "="; tss_id "TSS4749"; p_id "P5058";
chr1	Cufflinks	exon	183599596	183599772	.	-	.	gene_id "XLOC_004879"; transcript_id "5_00008162"; exon_number "2"; gene_name "uc001gql.2"; oId "uc001gql.2_ext"; nearest_ref "uc001gql.2"; class_code "="; tss_id "TSS4749"; p_id "P5058";
chr1	Cufflinks	exon	183602217	183602289	.	-	.	gene_id "XLOC_004879"; transcript_id "5_00008162"; exon_number "3"; gene_name "uc001gql.2"; oId "uc001gql.2_ext"; nearest_ref "uc001gql.2"; class_code "="; tss_id "TSS4749"; p_id "P5058";
chr1	Cufflinks	exon	183604652	183605085	.	-	.	gene_id "XLOC_004879"; transcript_id "5_00008162"; exon_number "4"; gene_name "uc001gql.2"; oId "uc001gql.2_ext"; nearest_ref "uc001gql.2"; class_code "="; tss_id "TSS4749"; p_id "P5058";
chr1	hg19_knownGene	exon	183615418	183617946	.	-	.	gene_id "XLOC_004880"; transcript_id "5_00008164"; exon_number "1"; gene_name "uc001gqn.2"; oId "uc001gqn.2"; nearest_ref "uc001gqn.2"; class_code "="; tss_id "TSS4750"; p_id "P5059";
chr1	hg19_knownGene	exon	183622207	183622448	.	-	.	gene_id "XLOC_004880"; transcript_id "5_00008164"; exon_number "2"; gene_name "uc001gqn.2"; oId "uc001gqn.2"; nearest_ref "uc001gqn.2"; class_code "="; tss_id "TSS4750"; p_id "P5059";
chr1	hg19_knownGene	exon	183898796	183899423	.	-	.	gene_id "XLOC_004881"; transcript_id "5_00008165"; exon_number "1"; gene_name "uc010poj.1"; oId "uc010poj.1"; nearest_ref "uc010poj.1"; class_code "="; tss_id "TSS4751"; p_id "P5064";
chr1	hg19_knownGene	exon	183909715	183909921	.	-	.	gene_id "XLOC_004881"; transcript_id "5_00008165"; exon_number "2"; gene_name "uc010poj.1"; oId "uc010poj.1"; nearest_ref "uc010poj.1"; class_code "="; tss_id "TSS4751"; p_id "P5064";
chr1	hg19_knownGene	exon	183913330	183913457	.	-	.	gene_id "XLOC_004881"; transcript_id "5_00008165"; exon_number "3"; gene_name "uc010poj.1"; oId "uc010poj.1"; nearest_ref "uc010poj.1"; class_code "="; tss_id "TSS4751"; p_id "P5064";
chr1	hg19_knownGene	exon	183914566	183914698	.	-	.	gene_id "XLOC_004881"; transcript_id "5_00008165"; exon_number "4"; gene_name "uc010poj.1"; oId "uc010poj.1"; nearest_ref "uc010poj.1"; class_code "="; tss_id "TSS4751"; p_id "P5064";
chr1	hg19_knownGene	exon	183920141	183920247	.	-	.	gene_id "XLOC_004881"; transcript_id "5_00008165"; exon_number "5"; gene_name "uc010poj.1"; oId "uc010poj.1"; nearest_ref "uc010poj.1"; class_code "="; tss_id "TSS4751"; p_id "P5064";
chr1	hg19_knownGene	exon	183923896	183923972	.	-	.	gene_id "XLOC_004881"; transcript_id "5_00008165"; exon_number "6"; gene_name "uc010poj.1"; oId "uc010poj.1"; nearest_ref "uc010poj.1"; class_code "="; tss_id "TSS4751"; p_id "P5064";
chr1	hg19_knownGene	exon	183933035	183933154	.	-	.	gene_id "XLOC_004881"; transcript_id "5_00008165"; exon_number "7"; gene_name "uc010poj.1"; oId "uc010poj.1"; nearest_ref "uc010poj.1"; class_code "="; tss_id "TSS4751"; p_id "P5064";
chr1	hg19_knownGene	exon	183938403	183938607	.	-	.	gene_id "XLOC_004881"; transcript_id "5_00008165"; exon_number "8"; gene_name "uc010poj.1"; oId "uc010poj.1"; nearest_ref "uc010poj.1"; class_code "="; tss_id "TSS4751"; p_id "P5064";
chr1	hg19_knownGene	exon	183942750	183942884	.	-	.	gene_id "XLOC_004881"; transcript_id "5_00008165"; exon_number "9"; gene_name "uc010poj.1"; oId "uc010poj.1"; nearest_ref "uc010poj.1"; class_code "="; tss_id "TSS4751"; p_id "P5064";
chr1	hg19_knownGene	exon	183944231	183944348	.	-	.	gene_id "XLOC_004881"; transcript_id "5_00008165"; exon_number "10"; gene_name "uc010poj.1"; oId "uc010poj.1"; nearest_ref "uc010poj.1"; class_code "="; tss_id "TSS4751"; p_id "P5064";
chr1	hg19_knownGene	exon	183947544	183947654	.	-	.	gene_id "XLOC_004881"; transcript_id "5_00008165"; exon_number "11"; gene_name "uc010poj.1"; oId "uc010poj.1"; nearest_ref "uc010poj.1"; class_code "="; tss_id "TSS4751"; p_id "P5064";
chr1	hg19_knownGene	exon	184006229	184006863	.	-	.	gene_id "XLOC_004881"; transcript_id "5_00008165"; exon_number "12"; gene_name "uc010poj.1"; oId "uc010poj.1"; nearest_ref "uc010poj.1"; class_code "="; tss_id "TSS4751"; p_id "P5064";
chr1	hg19_knownGene	exon	183904967	183908171	.	-	.	gene_id "XLOC_004881"; transcript_id "5_00008166"; exon_number "1"; gene_name "uc001gqp.2"; oId "uc001gqp.2"; nearest_ref "uc001gqp.2"; class_code "="; tss_id "TSS4752"; p_id "P5063";
chr1	hg19_knownGene	exon	183909715	183909921	.	-	.	gene_id "XLOC_004881"; transcript_id "5_00008166"; exon_number "2"; gene_name "uc001gqp.2"; oId "uc001gqp.2"; nearest_ref "uc001gqp.2"; class_code "="; tss_id "TSS4752"; p_id "P5063";
chr1	hg19_knownGene	exon	183913330	183913457	.	-	.	gene_id "XLOC_004881"; transcript_id "5_00008166"; exon_number "3"; gene_name "uc001gqp.2"; oId "uc001gqp.2"; nearest_ref "uc001gqp.2"; class_code "="; tss_id "TSS4752"; p_id "P5063";
chr1	hg19_knownGene	exon	183914566	183915752	.	-	.	gene_id "XLOC_004881"; transcript_id "5_00008166"; exon_number "4"; gene_name "uc001gqp.2"; oId "uc001gqp.2"; nearest_ref "uc001gqp.2"; class_code "="; tss_id "TSS4752"; p_id "P5063";
chr1	hg19_knownGene	exon	183904967	183908171	.	-	.	gene_id "XLOC_004881"; transcript_id "5_00008167"; exon_number "1"; gene_name "uc001gqq.2"; oId "uc001gqq.2"; nearest_ref "uc001gqq.2"; class_code "="; tss_id "TSS4753"; p_id "P5062";
chr1	hg19_knownGene	exon	183909715	183909921	.	-	.	gene_id "XLOC_004881"; transcript_id "5_00008167"; exon_number "2"; gene_name "uc001gqq.2"; oId "uc001gqq.2"; nearest_ref "uc001gqq.2"; class_code "="; tss_id "TSS4753"; p_id "P5062";
chr1	hg19_knownGene	exon	183913330	183913457	.	-	.	gene_id "XLOC_004881"; transcript_id "5_00008167"; exon_number "3"; gene_name "uc001gqq.2"; oId "uc001gqq.2"; nearest_ref "uc001gqq.2"; class_code "="; tss_id "TSS4753"; p_id "P5062";
chr1	hg19_knownGene	exon	183914566	183914698	.	-	.	gene_id "XLOC_004881"; transcript_id "5_00008167"; exon_number "4"; gene_name "uc001gqq.2"; oId "uc001gqq.2"; nearest_ref "uc001gqq.2"; class_code "="; tss_id "TSS4753"; p_id "P5062";
chr1	hg19_knownGene	exon	183920141	183920247	.	-	.	gene_id "XLOC_004881"; transcript_id "5_00008167"; exon_number "5"; gene_name "uc001gqq.2"; oId "uc001gqq.2"; nearest_ref "uc001gqq.2"; class_code "="; tss_id "TSS4753"; p_id "P5062";
chr1	hg19_knownGene	exon	183923896	183923972	.	-	.	gene_id "XLOC_004881"; transcript_id "5_00008167"; exon_number "6"; gene_name "uc001gqq.2"; oId "uc001gqq.2"; nearest_ref "uc001gqq.2"; class_code "="; tss_id "TSS4753"; p_id "P5062";
chr1	hg19_knownGene	exon	183933035	183933634	.	-	.	gene_id "XLOC_004881"; transcript_id "5_00008167"; exon_number "7"; gene_name "uc001gqq.2"; oId "uc001gqq.2"; nearest_ref "uc001gqq.2"; class_code "="; tss_id "TSS4753"; p_id "P5062";
chr1	hg19_knownGene	exon	183904967	183908171	.	-	.	gene_id "XLOC_004881"; transcript_id "5_00008168"; exon_number "1"; gene_name "uc001gqr.2"; oId "uc001gqr.2"; nearest_ref "uc001gqr.2"; class_code "="; tss_id "TSS4751"; p_id "P5061";
chr1	hg19_knownGene	exon	183909715	183909921	.	-	.	gene_id "XLOC_004881"; transcript_id "5_00008168"; exon_number "2"; gene_name "uc001gqr.2"; oId "uc001gqr.2"; nearest_ref "uc001gqr.2"; class_code "="; tss_id "TSS4751"; p_id "P5061";
chr1	hg19_knownGene	exon	183913330	183913457	.	-	.	gene_id "XLOC_004881"; transcript_id "5_00008168"; exon_number "3"; gene_name "uc001gqr.2"; oId "uc001gqr.2"; nearest_ref "uc001gqr.2"; class_code "="; tss_id "TSS4751"; p_id "P5061";
chr1	hg19_knownGene	exon	183914566	183914698	.	-	.	gene_id "XLOC_004881"; transcript_id "5_00008168"; exon_number "4"; gene_name "uc001gqr.2"; oId "uc001gqr.2"; nearest_ref "uc001gqr.2"; class_code "="; tss_id "TSS4751"; p_id "P5061";
chr1	hg19_knownGene	exon	183920141	183920247	.	-	.	gene_id "XLOC_004881"; transcript_id "5_00008168"; exon_number "5"; gene_name "uc001gqr.2"; oId "uc001gqr.2"; nearest_ref "uc001gqr.2"; class_code "="; tss_id "TSS4751"; p_id "P5061";
chr1	hg19_knownGene	exon	183923896	183923972	.	-	.	gene_id "XLOC_004881"; transcript_id "5_00008168"; exon_number "6"; gene_name "uc001gqr.2"; oId "uc001gqr.2"; nearest_ref "uc001gqr.2"; class_code "="; tss_id "TSS4751"; p_id "P5061";
chr1	hg19_knownGene	exon	183933035	183933154	.	-	.	gene_id "XLOC_004881"; transcript_id "5_00008168"; exon_number "7"; gene_name "uc001gqr.2"; oId "uc001gqr.2"; nearest_ref "uc001gqr.2"; class_code "="; tss_id "TSS4751"; p_id "P5061";
chr1	hg19_knownGene	exon	183938403	183938607	.	-	.	gene_id "XLOC_004881"; transcript_id "5_00008168"; exon_number "8"; gene_name "uc001gqr.2"; oId "uc001gqr.2"; nearest_ref "uc001gqr.2"; class_code "="; tss_id "TSS4751"; p_id "P5061";
chr1	hg19_knownGene	exon	183942750	183942884	.	-	.	gene_id "XLOC_004881"; transcript_id "5_00008168"; exon_number "9"; gene_name "uc001gqr.2"; oId "uc001gqr.2"; nearest_ref "uc001gqr.2"; class_code "="; tss_id "TSS4751"; p_id "P5061";
chr1	hg19_knownGene	exon	183944231	183944348	.	-	.	gene_id "XLOC_004881"; transcript_id "5_00008168"; exon_number "10"; gene_name "uc001gqr.2"; oId "uc001gqr.2"; nearest_ref "uc001gqr.2"; class_code "="; tss_id "TSS4751"; p_id "P5061";
chr1	hg19_knownGene	exon	183947544	183947654	.	-	.	gene_id "XLOC_004881"; transcript_id "5_00008168"; exon_number "11"; gene_name "uc001gqr.2"; oId "uc001gqr.2"; nearest_ref "uc001gqr.2"; class_code "="; tss_id "TSS4751"; p_id "P5061";
chr1	hg19_knownGene	exon	184006229	184006863	.	-	.	gene_id "XLOC_004881"; transcript_id "5_00008168"; exon_number "12"; gene_name "uc001gqr.2"; oId "uc001gqr.2"; nearest_ref "uc001gqr.2"; class_code "="; tss_id "TSS4751"; p_id "P5061";
chr1	hg19_knownGene	exon	183904967	183908171	.	-	.	gene_id "XLOC_004881"; transcript_id "5_00008169"; exon_number "1"; gene_name "uc001gqs.2"; oId "uc001gqs.2"; nearest_ref "uc001gqs.2"; class_code "="; tss_id "TSS4751"; p_id "P5060";
chr1	hg19_knownGene	exon	183909715	183909921	.	-	.	gene_id "XLOC_004881"; transcript_id "5_00008169"; exon_number "2"; gene_name "uc001gqs.2"; oId "uc001gqs.2"; nearest_ref "uc001gqs.2"; class_code "="; tss_id "TSS4751"; p_id "P5060";
chr1	hg19_knownGene	exon	183913330	183913457	.	-	.	gene_id "XLOC_004881"; transcript_id "5_00008169"; exon_number "3"; gene_name "uc001gqs.2"; oId "uc001gqs.2"; nearest_ref "uc001gqs.2"; class_code "="; tss_id "TSS4751"; p_id "P5060";
chr1	hg19_knownGene	exon	183914566	183914698	.	-	.	gene_id "XLOC_004881"; transcript_id "5_00008169"; exon_number "4"; gene_name "uc001gqs.2"; oId "uc001gqs.2"; nearest_ref "uc001gqs.2"; class_code "="; tss_id "TSS4751"; p_id "P5060";
chr1	hg19_knownGene	exon	183920141	183920247	.	-	.	gene_id "XLOC_004881"; transcript_id "5_00008169"; exon_number "5"; gene_name "uc001gqs.2"; oId "uc001gqs.2"; nearest_ref "uc001gqs.2"; class_code "="; tss_id "TSS4751"; p_id "P5060";
chr1	hg19_knownGene	exon	183923896	183923972	.	-	.	gene_id "XLOC_004881"; transcript_id "5_00008169"; exon_number "6"; gene_name "uc001gqs.2"; oId "uc001gqs.2"; nearest_ref "uc001gqs.2"; class_code "="; tss_id "TSS4751"; p_id "P5060";
chr1	hg19_knownGene	exon	183933035	183933154	.	-	.	gene_id "XLOC_004881"; transcript_id "5_00008169"; exon_number "7"; gene_name "uc001gqs.2"; oId "uc001gqs.2"; nearest_ref "uc001gqs.2"; class_code "="; tss_id "TSS4751"; p_id "P5060";
chr1	hg19_knownGene	exon	183938403	183938607	.	-	.	gene_id "XLOC_004881"; transcript_id "5_00008169"; exon_number "8"; gene_name "uc001gqs.2"; oId "uc001gqs.2"; nearest_ref "uc001gqs.2"; class_code "="; tss_id "TSS4751"; p_id "P5060";
chr1	hg19_knownGene	exon	183942750	183942884	.	-	.	gene_id "XLOC_004881"; transcript_id "5_00008169"; exon_number "9"; gene_name "uc001gqs.2"; oId "uc001gqs.2"; nearest_ref "uc001gqs.2"; class_code "="; tss_id "TSS4751"; p_id "P5060";
chr1	hg19_knownGene	exon	183944231	183944348	.	-	.	gene_id "XLOC_004881"; transcript_id "5_00008169"; exon_number "10"; gene_name "uc001gqs.2"; oId "uc001gqs.2"; nearest_ref "uc001gqs.2"; class_code "="; tss_id "TSS4751"; p_id "P5060";
chr1	hg19_knownGene	exon	183947544	183947654	.	-	.	gene_id "XLOC_004881"; transcript_id "5_00008169"; exon_number "11"; gene_name "uc001gqs.2"; oId "uc001gqs.2"; nearest_ref "uc001gqs.2"; class_code "="; tss_id "TSS4751"; p_id "P5060";
chr1	hg19_knownGene	exon	184006715	184006878	.	-	.	gene_id "XLOC_004881"; transcript_id "5_00008169"; exon_number "12"; gene_name "uc001gqs.2"; oId "uc001gqs.2"; nearest_ref "uc001gqs.2"; class_code "="; tss_id "TSS4751"; p_id "P5060";
chr1	Cufflinks	exon	184602984	184603181	.	-	.	gene_id "XLOC_004882"; transcript_id "5_00015477"; exon_number "1"; oId "upf1_r4.2986.1"; class_code "u";
chr1	hg19_knownGene	exon	184659627	184663606	.	-	.	gene_id "XLOC_004883"; transcript_id "5_00008172"; exon_number "1"; gene_name "uc010pom.1"; oId "uc010pom.1"; nearest_ref "uc010pom.1"; class_code "="; tss_id "TSS4754"; p_id "P5067";
chr1	hg19_knownGene	exon	184670631	184670678	.	-	.	gene_id "XLOC_004883"; transcript_id "5_00008172"; exon_number "2"; gene_name "uc010pom.1"; oId "uc010pom.1"; nearest_ref "uc010pom.1"; class_code "="; tss_id "TSS4754"; p_id "P5067";
chr1	hg19_knownGene	exon	184671945	184672130	.	-	.	gene_id "XLOC_004883"; transcript_id "5_00008172"; exon_number "3"; gene_name "uc010pom.1"; oId "uc010pom.1"; nearest_ref "uc010pom.1"; class_code "="; tss_id "TSS4754"; p_id "P5067";
chr1	hg19_knownGene	exon	184675777	184675942	.	-	.	gene_id "XLOC_004883"; transcript_id "5_00008172"; exon_number "4"; gene_name "uc010pom.1"; oId "uc010pom.1"; nearest_ref "uc010pom.1"; class_code "="; tss_id "TSS4754"; p_id "P5067";
chr1	hg19_knownGene	exon	184677287	184677478	.	-	.	gene_id "XLOC_004883"; transcript_id "5_00008172"; exon_number "5"; gene_name "uc010pom.1"; oId "uc010pom.1"; nearest_ref "uc010pom.1"; class_code "="; tss_id "TSS4754"; p_id "P5067";
chr1	hg19_knownGene	exon	184679528	184679681	.	-	.	gene_id "XLOC_004883"; transcript_id "5_00008172"; exon_number "6"; gene_name "uc010pom.1"; oId "uc010pom.1"; nearest_ref "uc010pom.1"; class_code "="; tss_id "TSS4754"; p_id "P5067";
chr1	hg19_knownGene	exon	184680857	184681011	.	-	.	gene_id "XLOC_004883"; transcript_id "5_00008172"; exon_number "7"; gene_name "uc010pom.1"; oId "uc010pom.1"; nearest_ref "uc010pom.1"; class_code "="; tss_id "TSS4754"; p_id "P5067";
chr1	hg19_knownGene	exon	184681567	184681732	.	-	.	gene_id "XLOC_004883"; transcript_id "5_00008172"; exon_number "8"; gene_name "uc010pom.1"; oId "uc010pom.1"; nearest_ref "uc010pom.1"; class_code "="; tss_id "TSS4754"; p_id "P5067";
chr1	hg19_knownGene	exon	184686022	184686146	.	-	.	gene_id "XLOC_004883"; transcript_id "5_00008172"; exon_number "9"; gene_name "uc010pom.1"; oId "uc010pom.1"; nearest_ref "uc010pom.1"; class_code "="; tss_id "TSS4754"; p_id "P5067";
chr1	hg19_knownGene	exon	184686674	184686757	.	-	.	gene_id "XLOC_004883"; transcript_id "5_00008172"; exon_number "10"; gene_name "uc010pom.1"; oId "uc010pom.1"; nearest_ref "uc010pom.1"; class_code "="; tss_id "TSS4754"; p_id "P5067";
chr1	hg19_knownGene	exon	184688296	184688379	.	-	.	gene_id "XLOC_004883"; transcript_id "5_00008172"; exon_number "11"; gene_name "uc010pom.1"; oId "uc010pom.1"; nearest_ref "uc010pom.1"; class_code "="; tss_id "TSS4754"; p_id "P5067";
chr1	hg19_knownGene	exon	184688577	184688702	.	-	.	gene_id "XLOC_004883"; transcript_id "5_00008172"; exon_number "12"; gene_name "uc010pom.1"; oId "uc010pom.1"; nearest_ref "uc010pom.1"; class_code "="; tss_id "TSS4754"; p_id "P5067";
chr1	hg19_knownGene	exon	184690423	184690520	.	-	.	gene_id "XLOC_004883"; transcript_id "5_00008172"; exon_number "13"; gene_name "uc010pom.1"; oId "uc010pom.1"; nearest_ref "uc010pom.1"; class_code "="; tss_id "TSS4754"; p_id "P5067";
chr1	hg19_knownGene	exon	184692885	184692990	.	-	.	gene_id "XLOC_004883"; transcript_id "5_00008172"; exon_number "14"; gene_name "uc010pom.1"; oId "uc010pom.1"; nearest_ref "uc010pom.1"; class_code "="; tss_id "TSS4754"; p_id "P5067";
chr1	hg19_knownGene	exon	184695389	184695523	.	-	.	gene_id "XLOC_004883"; transcript_id "5_00008172"; exon_number "15"; gene_name "uc010pom.1"; oId "uc010pom.1"; nearest_ref "uc010pom.1"; class_code "="; tss_id "TSS4754"; p_id "P5067";
chr1	hg19_knownGene	exon	184701971	184702124	.	-	.	gene_id "XLOC_004883"; transcript_id "5_00008172"; exon_number "16"; gene_name "uc010pom.1"; oId "uc010pom.1"; nearest_ref "uc010pom.1"; class_code "="; tss_id "TSS4754"; p_id "P5067";
chr1	hg19_knownGene	exon	184703665	184703777	.	-	.	gene_id "XLOC_004883"; transcript_id "5_00008172"; exon_number "17"; gene_name "uc010pom.1"; oId "uc010pom.1"; nearest_ref "uc010pom.1"; class_code "="; tss_id "TSS4754"; p_id "P5067";
chr1	hg19_knownGene	exon	184706159	184706198	.	-	.	gene_id "XLOC_004883"; transcript_id "5_00008172"; exon_number "18"; gene_name "uc010pom.1"; oId "uc010pom.1"; nearest_ref "uc010pom.1"; class_code "="; tss_id "TSS4754"; p_id "P5067";
chr1	hg19_knownGene	exon	184706745	184706845	.	-	.	gene_id "XLOC_004883"; transcript_id "5_00008172"; exon_number "19"; gene_name "uc010pom.1"; oId "uc010pom.1"; nearest_ref "uc010pom.1"; class_code "="; tss_id "TSS4754"; p_id "P5067";
chr1	hg19_knownGene	exon	184718681	184718726	.	-	.	gene_id "XLOC_004883"; transcript_id "5_00008172"; exon_number "20"; gene_name "uc010pom.1"; oId "uc010pom.1"; nearest_ref "uc010pom.1"; class_code "="; tss_id "TSS4754"; p_id "P5067";
chr1	hg19_knownGene	exon	184723623	184724041	.	-	.	gene_id "XLOC_004883"; transcript_id "5_00008172"; exon_number "21"; gene_name "uc010pom.1"; oId "uc010pom.1"; nearest_ref "uc010pom.1"; class_code "="; tss_id "TSS4754"; p_id "P5067";
chr1	Cufflinks	exon	184659627	184663606	.	-	.	gene_id "XLOC_004883"; transcript_id "5_00012873"; exon_number "1"; gene_name "uc001gqy.2"; oId "upf3.1783.4"; nearest_ref "uc001gqy.2"; class_code "j"; tss_id "TSS4754";
chr1	Cufflinks	exon	184671945	184672130	.	-	.	gene_id "XLOC_004883"; transcript_id "5_00012873"; exon_number "2"; gene_name "uc001gqy.2"; oId "upf3.1783.4"; nearest_ref "uc001gqy.2"; class_code "j"; tss_id "TSS4754";
chr1	Cufflinks	exon	184675777	184675942	.	-	.	gene_id "XLOC_004883"; transcript_id "5_00012873"; exon_number "3"; gene_name "uc001gqy.2"; oId "upf3.1783.4"; nearest_ref "uc001gqy.2"; class_code "j"; tss_id "TSS4754";
chr1	Cufflinks	exon	184677287	184677478	.	-	.	gene_id "XLOC_004883"; transcript_id "5_00012873"; exon_number "4"; gene_name "uc001gqy.2"; oId "upf3.1783.4"; nearest_ref "uc001gqy.2"; class_code "j"; tss_id "TSS4754";
chr1	Cufflinks	exon	184679528	184679684	.	-	.	gene_id "XLOC_004883"; transcript_id "5_00012873"; exon_number "5"; gene_name "uc001gqy.2"; oId "upf3.1783.4"; nearest_ref "uc001gqy.2"; class_code "j"; tss_id "TSS4754";
chr1	Cufflinks	exon	184680857	184681011	.	-	.	gene_id "XLOC_004883"; transcript_id "5_00012873"; exon_number "6"; gene_name "uc001gqy.2"; oId "upf3.1783.4"; nearest_ref "uc001gqy.2"; class_code "j"; tss_id "TSS4754";
chr1	Cufflinks	exon	184681567	184681732	.	-	.	gene_id "XLOC_004883"; transcript_id "5_00012873"; exon_number "7"; gene_name "uc001gqy.2"; oId "upf3.1783.4"; nearest_ref "uc001gqy.2"; class_code "j"; tss_id "TSS4754";
chr1	Cufflinks	exon	184686022	184686146	.	-	.	gene_id "XLOC_004883"; transcript_id "5_00012873"; exon_number "8"; gene_name "uc001gqy.2"; oId "upf3.1783.4"; nearest_ref "uc001gqy.2"; class_code "j"; tss_id "TSS4754";
chr1	Cufflinks	exon	184686674	184686757	.	-	.	gene_id "XLOC_004883"; transcript_id "5_00012873"; exon_number "9"; gene_name "uc001gqy.2"; oId "upf3.1783.4"; nearest_ref "uc001gqy.2"; class_code "j"; tss_id "TSS4754";
chr1	Cufflinks	exon	184688296	184688379	.	-	.	gene_id "XLOC_004883"; transcript_id "5_00012873"; exon_number "10"; gene_name "uc001gqy.2"; oId "upf3.1783.4"; nearest_ref "uc001gqy.2"; class_code "j"; tss_id "TSS4754";
chr1	Cufflinks	exon	184688577	184688702	.	-	.	gene_id "XLOC_004883"; transcript_id "5_00012873"; exon_number "11"; gene_name "uc001gqy.2"; oId "upf3.1783.4"; nearest_ref "uc001gqy.2"; class_code "j"; tss_id "TSS4754";
chr1	Cufflinks	exon	184690423	184690520	.	-	.	gene_id "XLOC_004883"; transcript_id "5_00012873"; exon_number "12"; gene_name "uc001gqy.2"; oId "upf3.1783.4"; nearest_ref "uc001gqy.2"; class_code "j"; tss_id "TSS4754";
chr1	Cufflinks	exon	184692885	184692990	.	-	.	gene_id "XLOC_004883"; transcript_id "5_00012873"; exon_number "13"; gene_name "uc001gqy.2"; oId "upf3.1783.4"; nearest_ref "uc001gqy.2"; class_code "j"; tss_id "TSS4754";
chr1	Cufflinks	exon	184695389	184695523	.	-	.	gene_id "XLOC_004883"; transcript_id "5_00012873"; exon_number "14"; gene_name "uc001gqy.2"; oId "upf3.1783.4"; nearest_ref "uc001gqy.2"; class_code "j"; tss_id "TSS4754";
chr1	Cufflinks	exon	184701971	184702124	.	-	.	gene_id "XLOC_004883"; transcript_id "5_00012873"; exon_number "15"; gene_name "uc001gqy.2"; oId "upf3.1783.4"; nearest_ref "uc001gqy.2"; class_code "j"; tss_id "TSS4754";
chr1	Cufflinks	exon	184703665	184703777	.	-	.	gene_id "XLOC_004883"; transcript_id "5_00012873"; exon_number "16"; gene_name "uc001gqy.2"; oId "upf3.1783.4"; nearest_ref "uc001gqy.2"; class_code "j"; tss_id "TSS4754";
chr1	Cufflinks	exon	184706159	184706198	.	-	.	gene_id "XLOC_004883"; transcript_id "5_00012873"; exon_number "17"; gene_name "uc001gqy.2"; oId "upf3.1783.4"; nearest_ref "uc001gqy.2"; class_code "j"; tss_id "TSS4754";
chr1	Cufflinks	exon	184706745	184706845	.	-	.	gene_id "XLOC_004883"; transcript_id "5_00012873"; exon_number "18"; gene_name "uc001gqy.2"; oId "upf3.1783.4"; nearest_ref "uc001gqy.2"; class_code "j"; tss_id "TSS4754";
chr1	Cufflinks	exon	184718681	184718726	.	-	.	gene_id "XLOC_004883"; transcript_id "5_00012873"; exon_number "19"; gene_name "uc001gqy.2"; oId "upf3.1783.4"; nearest_ref "uc001gqy.2"; class_code "j"; tss_id "TSS4754";
chr1	Cufflinks	exon	184723623	184724041	.	-	.	gene_id "XLOC_004883"; transcript_id "5_00012873"; exon_number "20"; gene_name "uc001gqy.2"; oId "upf3.1783.4"; nearest_ref "uc001gqy.2"; class_code "j"; tss_id "TSS4754";
chr1	hg19_knownGene	exon	184659627	184663606	.	-	.	gene_id "XLOC_004883"; transcript_id "5_00008171"; exon_number "1"; gene_name "uc010pol.1"; oId "uc010pol.1"; nearest_ref "uc010pol.1"; class_code "="; tss_id "TSS4754";
chr1	hg19_knownGene	exon	184670631	184670678	.	-	.	gene_id "XLOC_004883"; transcript_id "5_00008171"; exon_number "2"; gene_name "uc010pol.1"; oId "uc010pol.1"; nearest_ref "uc010pol.1"; class_code "="; tss_id "TSS4754";
chr1	hg19_knownGene	exon	184671945	184672130	.	-	.	gene_id "XLOC_004883"; transcript_id "5_00008171"; exon_number "3"; gene_name "uc010pol.1"; oId "uc010pol.1"; nearest_ref "uc010pol.1"; class_code "="; tss_id "TSS4754";
chr1	hg19_knownGene	exon	184675777	184675961	.	-	.	gene_id "XLOC_004883"; transcript_id "5_00008171"; exon_number "4"; gene_name "uc010pol.1"; oId "uc010pol.1"; nearest_ref "uc010pol.1"; class_code "="; tss_id "TSS4754";
chr1	hg19_knownGene	exon	184677287	184677478	.	-	.	gene_id "XLOC_004883"; transcript_id "5_00008171"; exon_number "5"; gene_name "uc010pol.1"; oId "uc010pol.1"; nearest_ref "uc010pol.1"; class_code "="; tss_id "TSS4754";
chr1	hg19_knownGene	exon	184679528	184679681	.	-	.	gene_id "XLOC_004883"; transcript_id "5_00008171"; exon_number "6"; gene_name "uc010pol.1"; oId "uc010pol.1"; nearest_ref "uc010pol.1"; class_code "="; tss_id "TSS4754";
chr1	hg19_knownGene	exon	184680857	184681011	.	-	.	gene_id "XLOC_004883"; transcript_id "5_00008171"; exon_number "7"; gene_name "uc010pol.1"; oId "uc010pol.1"; nearest_ref "uc010pol.1"; class_code "="; tss_id "TSS4754";
chr1	hg19_knownGene	exon	184681567	184681732	.	-	.	gene_id "XLOC_004883"; transcript_id "5_00008171"; exon_number "8"; gene_name "uc010pol.1"; oId "uc010pol.1"; nearest_ref "uc010pol.1"; class_code "="; tss_id "TSS4754";
chr1	hg19_knownGene	exon	184686022	184686146	.	-	.	gene_id "XLOC_004883"; transcript_id "5_00008171"; exon_number "9"; gene_name "uc010pol.1"; oId "uc010pol.1"; nearest_ref "uc010pol.1"; class_code "="; tss_id "TSS4754";
chr1	hg19_knownGene	exon	184686674	184686757	.	-	.	gene_id "XLOC_004883"; transcript_id "5_00008171"; exon_number "10"; gene_name "uc010pol.1"; oId "uc010pol.1"; nearest_ref "uc010pol.1"; class_code "="; tss_id "TSS4754";
chr1	hg19_knownGene	exon	184688296	184688379	.	-	.	gene_id "XLOC_004883"; transcript_id "5_00008171"; exon_number "11"; gene_name "uc010pol.1"; oId "uc010pol.1"; nearest_ref "uc010pol.1"; class_code "="; tss_id "TSS4754";
chr1	hg19_knownGene	exon	184688577	184688702	.	-	.	gene_id "XLOC_004883"; transcript_id "5_00008171"; exon_number "12"; gene_name "uc010pol.1"; oId "uc010pol.1"; nearest_ref "uc010pol.1"; class_code "="; tss_id "TSS4754";
chr1	hg19_knownGene	exon	184690423	184690520	.	-	.	gene_id "XLOC_004883"; transcript_id "5_00008171"; exon_number "13"; gene_name "uc010pol.1"; oId "uc010pol.1"; nearest_ref "uc010pol.1"; class_code "="; tss_id "TSS4754";
chr1	hg19_knownGene	exon	184692885	184692990	.	-	.	gene_id "XLOC_004883"; transcript_id "5_00008171"; exon_number "14"; gene_name "uc010pol.1"; oId "uc010pol.1"; nearest_ref "uc010pol.1"; class_code "="; tss_id "TSS4754";
chr1	hg19_knownGene	exon	184695389	184695523	.	-	.	gene_id "XLOC_004883"; transcript_id "5_00008171"; exon_number "15"; gene_name "uc010pol.1"; oId "uc010pol.1"; nearest_ref "uc010pol.1"; class_code "="; tss_id "TSS4754";
chr1	hg19_knownGene	exon	184701971	184702124	.	-	.	gene_id "XLOC_004883"; transcript_id "5_00008171"; exon_number "16"; gene_name "uc010pol.1"; oId "uc010pol.1"; nearest_ref "uc010pol.1"; class_code "="; tss_id "TSS4754";
chr1	hg19_knownGene	exon	184703665	184703777	.	-	.	gene_id "XLOC_004883"; transcript_id "5_00008171"; exon_number "17"; gene_name "uc010pol.1"; oId "uc010pol.1"; nearest_ref "uc010pol.1"; class_code "="; tss_id "TSS4754";
chr1	hg19_knownGene	exon	184706159	184706198	.	-	.	gene_id "XLOC_004883"; transcript_id "5_00008171"; exon_number "18"; gene_name "uc010pol.1"; oId "uc010pol.1"; nearest_ref "uc010pol.1"; class_code "="; tss_id "TSS4754";
chr1	hg19_knownGene	exon	184706745	184706845	.	-	.	gene_id "XLOC_004883"; transcript_id "5_00008171"; exon_number "19"; gene_name "uc010pol.1"; oId "uc010pol.1"; nearest_ref "uc010pol.1"; class_code "="; tss_id "TSS4754";
chr1	hg19_knownGene	exon	184718681	184718726	.	-	.	gene_id "XLOC_004883"; transcript_id "5_00008171"; exon_number "20"; gene_name "uc010pol.1"; oId "uc010pol.1"; nearest_ref "uc010pol.1"; class_code "="; tss_id "TSS4754";
chr1	hg19_knownGene	exon	184723623	184724041	.	-	.	gene_id "XLOC_004883"; transcript_id "5_00008171"; exon_number "21"; gene_name "uc010pol.1"; oId "uc010pol.1"; nearest_ref "uc010pol.1"; class_code "="; tss_id "TSS4754";
chr1	hg19_knownGene	exon	184659627	184663606	.	-	.	gene_id "XLOC_004883"; transcript_id "5_00008170"; exon_number "1"; gene_name "uc010pok.1"; oId "uc010pok.1"; nearest_ref "uc010pok.1"; class_code "="; tss_id "TSS4754"; p_id "P5066";
chr1	hg19_knownGene	exon	184671945	184672130	.	-	.	gene_id "XLOC_004883"; transcript_id "5_00008170"; exon_number "2"; gene_name "uc010pok.1"; oId "uc010pok.1"; nearest_ref "uc010pok.1"; class_code "="; tss_id "TSS4754"; p_id "P5066";
chr1	hg19_knownGene	exon	184675777	184675942	.	-	.	gene_id "XLOC_004883"; transcript_id "5_00008170"; exon_number "3"; gene_name "uc010pok.1"; oId "uc010pok.1"; nearest_ref "uc010pok.1"; class_code "="; tss_id "TSS4754"; p_id "P5066";
chr1	hg19_knownGene	exon	184677287	184677478	.	-	.	gene_id "XLOC_004883"; transcript_id "5_00008170"; exon_number "4"; gene_name "uc010pok.1"; oId "uc010pok.1"; nearest_ref "uc010pok.1"; class_code "="; tss_id "TSS4754"; p_id "P5066";
chr1	hg19_knownGene	exon	184679528	184679681	.	-	.	gene_id "XLOC_004883"; transcript_id "5_00008170"; exon_number "5"; gene_name "uc010pok.1"; oId "uc010pok.1"; nearest_ref "uc010pok.1"; class_code "="; tss_id "TSS4754"; p_id "P5066";
chr1	hg19_knownGene	exon	184680857	184681011	.	-	.	gene_id "XLOC_004883"; transcript_id "5_00008170"; exon_number "6"; gene_name "uc010pok.1"; oId "uc010pok.1"; nearest_ref "uc010pok.1"; class_code "="; tss_id "TSS4754"; p_id "P5066";
chr1	hg19_knownGene	exon	184681567	184681732	.	-	.	gene_id "XLOC_004883"; transcript_id "5_00008170"; exon_number "7"; gene_name "uc010pok.1"; oId "uc010pok.1"; nearest_ref "uc010pok.1"; class_code "="; tss_id "TSS4754"; p_id "P5066";
chr1	hg19_knownGene	exon	184686022	184686146	.	-	.	gene_id "XLOC_004883"; transcript_id "5_00008170"; exon_number "8"; gene_name "uc010pok.1"; oId "uc010pok.1"; nearest_ref "uc010pok.1"; class_code "="; tss_id "TSS4754"; p_id "P5066";
chr1	hg19_knownGene	exon	184686674	184686757	.	-	.	gene_id "XLOC_004883"; transcript_id "5_00008170"; exon_number "9"; gene_name "uc010pok.1"; oId "uc010pok.1"; nearest_ref "uc010pok.1"; class_code "="; tss_id "TSS4754"; p_id "P5066";
chr1	hg19_knownGene	exon	184688296	184688379	.	-	.	gene_id "XLOC_004883"; transcript_id "5_00008170"; exon_number "10"; gene_name "uc010pok.1"; oId "uc010pok.1"; nearest_ref "uc010pok.1"; class_code "="; tss_id "TSS4754"; p_id "P5066";
chr1	hg19_knownGene	exon	184688577	184688702	.	-	.	gene_id "XLOC_004883"; transcript_id "5_00008170"; exon_number "11"; gene_name "uc010pok.1"; oId "uc010pok.1"; nearest_ref "uc010pok.1"; class_code "="; tss_id "TSS4754"; p_id "P5066";
chr1	hg19_knownGene	exon	184690423	184690520	.	-	.	gene_id "XLOC_004883"; transcript_id "5_00008170"; exon_number "12"; gene_name "uc010pok.1"; oId "uc010pok.1"; nearest_ref "uc010pok.1"; class_code "="; tss_id "TSS4754"; p_id "P5066";
chr1	hg19_knownGene	exon	184692885	184692990	.	-	.	gene_id "XLOC_004883"; transcript_id "5_00008170"; exon_number "13"; gene_name "uc010pok.1"; oId "uc010pok.1"; nearest_ref "uc010pok.1"; class_code "="; tss_id "TSS4754"; p_id "P5066";
chr1	hg19_knownGene	exon	184695389	184695523	.	-	.	gene_id "XLOC_004883"; transcript_id "5_00008170"; exon_number "14"; gene_name "uc010pok.1"; oId "uc010pok.1"; nearest_ref "uc010pok.1"; class_code "="; tss_id "TSS4754"; p_id "P5066";
chr1	hg19_knownGene	exon	184701971	184702124	.	-	.	gene_id "XLOC_004883"; transcript_id "5_00008170"; exon_number "15"; gene_name "uc010pok.1"; oId "uc010pok.1"; nearest_ref "uc010pok.1"; class_code "="; tss_id "TSS4754"; p_id "P5066";
chr1	hg19_knownGene	exon	184703665	184703777	.	-	.	gene_id "XLOC_004883"; transcript_id "5_00008170"; exon_number "16"; gene_name "uc010pok.1"; oId "uc010pok.1"; nearest_ref "uc010pok.1"; class_code "="; tss_id "TSS4754"; p_id "P5066";
chr1	hg19_knownGene	exon	184706159	184706198	.	-	.	gene_id "XLOC_004883"; transcript_id "5_00008170"; exon_number "17"; gene_name "uc010pok.1"; oId "uc010pok.1"; nearest_ref "uc010pok.1"; class_code "="; tss_id "TSS4754"; p_id "P5066";
chr1	hg19_knownGene	exon	184706745	184706845	.	-	.	gene_id "XLOC_004883"; transcript_id "5_00008170"; exon_number "18"; gene_name "uc010pok.1"; oId "uc010pok.1"; nearest_ref "uc010pok.1"; class_code "="; tss_id "TSS4754"; p_id "P5066";
chr1	hg19_knownGene	exon	184718681	184718726	.	-	.	gene_id "XLOC_004883"; transcript_id "5_00008170"; exon_number "19"; gene_name "uc010pok.1"; oId "uc010pok.1"; nearest_ref "uc010pok.1"; class_code "="; tss_id "TSS4754"; p_id "P5066";
chr1	hg19_knownGene	exon	184723623	184724041	.	-	.	gene_id "XLOC_004883"; transcript_id "5_00008170"; exon_number "20"; gene_name "uc010pok.1"; oId "uc010pok.1"; nearest_ref "uc010pok.1"; class_code "="; tss_id "TSS4754"; p_id "P5066";
chr1	Cufflinks	exon	184659710	184663606	.	-	.	gene_id "XLOC_004883"; transcript_id "5_00011285"; exon_number "1"; gene_name "uc001gqy.2"; oId "SC4.2606.4"; nearest_ref "uc001gqy.2"; class_code "j"; tss_id "TSS4754";
chr1	Cufflinks	exon	184671945	184672130	.	-	.	gene_id "XLOC_004883"; transcript_id "5_00011285"; exon_number "2"; gene_name "uc001gqy.2"; oId "SC4.2606.4"; nearest_ref "uc001gqy.2"; class_code "j"; tss_id "TSS4754";
chr1	Cufflinks	exon	184675777	184675942	.	-	.	gene_id "XLOC_004883"; transcript_id "5_00011285"; exon_number "3"; gene_name "uc001gqy.2"; oId "SC4.2606.4"; nearest_ref "uc001gqy.2"; class_code "j"; tss_id "TSS4754";
chr1	Cufflinks	exon	184677287	184677478	.	-	.	gene_id "XLOC_004883"; transcript_id "5_00011285"; exon_number "4"; gene_name "uc001gqy.2"; oId "SC4.2606.4"; nearest_ref "uc001gqy.2"; class_code "j"; tss_id "TSS4754";
chr1	Cufflinks	exon	184679528	184679681	.	-	.	gene_id "XLOC_004883"; transcript_id "5_00011285"; exon_number "5"; gene_name "uc001gqy.2"; oId "SC4.2606.4"; nearest_ref "uc001gqy.2"; class_code "j"; tss_id "TSS4754";
chr1	Cufflinks	exon	184680857	184681011	.	-	.	gene_id "XLOC_004883"; transcript_id "5_00011285"; exon_number "6"; gene_name "uc001gqy.2"; oId "SC4.2606.4"; nearest_ref "uc001gqy.2"; class_code "j"; tss_id "TSS4754";
chr1	Cufflinks	exon	184681567	184681732	.	-	.	gene_id "XLOC_004883"; transcript_id "5_00011285"; exon_number "7"; gene_name "uc001gqy.2"; oId "SC4.2606.4"; nearest_ref "uc001gqy.2"; class_code "j"; tss_id "TSS4754";
chr1	Cufflinks	exon	184686022	184686146	.	-	.	gene_id "XLOC_004883"; transcript_id "5_00011285"; exon_number "8"; gene_name "uc001gqy.2"; oId "SC4.2606.4"; nearest_ref "uc001gqy.2"; class_code "j"; tss_id "TSS4754";
chr1	Cufflinks	exon	184686674	184686757	.	-	.	gene_id "XLOC_004883"; transcript_id "5_00011285"; exon_number "9"; gene_name "uc001gqy.2"; oId "SC4.2606.4"; nearest_ref "uc001gqy.2"; class_code "j"; tss_id "TSS4754";
chr1	Cufflinks	exon	184688296	184688379	.	-	.	gene_id "XLOC_004883"; transcript_id "5_00011285"; exon_number "10"; gene_name "uc001gqy.2"; oId "SC4.2606.4"; nearest_ref "uc001gqy.2"; class_code "j"; tss_id "TSS4754";
chr1	Cufflinks	exon	184688577	184688702	.	-	.	gene_id "XLOC_004883"; transcript_id "5_00011285"; exon_number "11"; gene_name "uc001gqy.2"; oId "SC4.2606.4"; nearest_ref "uc001gqy.2"; class_code "j"; tss_id "TSS4754";
chr1	Cufflinks	exon	184690423	184690520	.	-	.	gene_id "XLOC_004883"; transcript_id "5_00011285"; exon_number "12"; gene_name "uc001gqy.2"; oId "SC4.2606.4"; nearest_ref "uc001gqy.2"; class_code "j"; tss_id "TSS4754";
chr1	Cufflinks	exon	184692885	184692990	.	-	.	gene_id "XLOC_004883"; transcript_id "5_00011285"; exon_number "13"; gene_name "uc001gqy.2"; oId "SC4.2606.4"; nearest_ref "uc001gqy.2"; class_code "j"; tss_id "TSS4754";
chr1	Cufflinks	exon	184695389	184695523	.	-	.	gene_id "XLOC_004883"; transcript_id "5_00011285"; exon_number "14"; gene_name "uc001gqy.2"; oId "SC4.2606.4"; nearest_ref "uc001gqy.2"; class_code "j"; tss_id "TSS4754";
chr1	Cufflinks	exon	184701971	184702124	.	-	.	gene_id "XLOC_004883"; transcript_id "5_00011285"; exon_number "15"; gene_name "uc001gqy.2"; oId "SC4.2606.4"; nearest_ref "uc001gqy.2"; class_code "j"; tss_id "TSS4754";
chr1	Cufflinks	exon	184703665	184703777	.	-	.	gene_id "XLOC_004883"; transcript_id "5_00011285"; exon_number "16"; gene_name "uc001gqy.2"; oId "SC4.2606.4"; nearest_ref "uc001gqy.2"; class_code "j"; tss_id "TSS4754";
chr1	Cufflinks	exon	184706159	184706198	.	-	.	gene_id "XLOC_004883"; transcript_id "5_00011285"; exon_number "17"; gene_name "uc001gqy.2"; oId "SC4.2606.4"; nearest_ref "uc001gqy.2"; class_code "j"; tss_id "TSS4754";
chr1	Cufflinks	exon	184706745	184706845	.	-	.	gene_id "XLOC_004883"; transcript_id "5_00011285"; exon_number "18"; gene_name "uc001gqy.2"; oId "SC4.2606.4"; nearest_ref "uc001gqy.2"; class_code "j"; tss_id "TSS4754";
chr1	Cufflinks	exon	184723623	184724041	.	-	.	gene_id "XLOC_004883"; transcript_id "5_00011285"; exon_number "19"; gene_name "uc001gqy.2"; oId "SC4.2606.4"; nearest_ref "uc001gqy.2"; class_code "j"; tss_id "TSS4754";
chr1	hg19_knownGene	exon	184689662	184690520	.	-	.	gene_id "XLOC_004883"; transcript_id "5_00008173"; exon_number "1"; gene_name "uc001gqy.2"; oId "uc001gqy.2"; nearest_ref "uc001gqy.2"; class_code "="; tss_id "TSS4754"; p_id "P5065";
chr1	hg19_knownGene	exon	184692885	184692990	.	-	.	gene_id "XLOC_004883"; transcript_id "5_00008173"; exon_number "2"; gene_name "uc001gqy.2"; oId "uc001gqy.2"; nearest_ref "uc001gqy.2"; class_code "="; tss_id "TSS4754"; p_id "P5065";
chr1	hg19_knownGene	exon	184695389	184695523	.	-	.	gene_id "XLOC_004883"; transcript_id "5_00008173"; exon_number "3"; gene_name "uc001gqy.2"; oId "uc001gqy.2"; nearest_ref "uc001gqy.2"; class_code "="; tss_id "TSS4754"; p_id "P5065";
chr1	hg19_knownGene	exon	184701971	184702124	.	-	.	gene_id "XLOC_004883"; transcript_id "5_00008173"; exon_number "4"; gene_name "uc001gqy.2"; oId "uc001gqy.2"; nearest_ref "uc001gqy.2"; class_code "="; tss_id "TSS4754"; p_id "P5065";
chr1	hg19_knownGene	exon	184703665	184703777	.	-	.	gene_id "XLOC_004883"; transcript_id "5_00008173"; exon_number "5"; gene_name "uc001gqy.2"; oId "uc001gqy.2"; nearest_ref "uc001gqy.2"; class_code "="; tss_id "TSS4754"; p_id "P5065";
chr1	hg19_knownGene	exon	184706159	184706198	.	-	.	gene_id "XLOC_004883"; transcript_id "5_00008173"; exon_number "6"; gene_name "uc001gqy.2"; oId "uc001gqy.2"; nearest_ref "uc001gqy.2"; class_code "="; tss_id "TSS4754"; p_id "P5065";
chr1	hg19_knownGene	exon	184706745	184706845	.	-	.	gene_id "XLOC_004883"; transcript_id "5_00008173"; exon_number "7"; gene_name "uc001gqy.2"; oId "uc001gqy.2"; nearest_ref "uc001gqy.2"; class_code "="; tss_id "TSS4754"; p_id "P5065";
chr1	hg19_knownGene	exon	184723623	184724041	.	-	.	gene_id "XLOC_004883"; transcript_id "5_00008173"; exon_number "8"; gene_name "uc001gqy.2"; oId "uc001gqy.2"; nearest_ref "uc001gqy.2"; class_code "="; tss_id "TSS4754"; p_id "P5065";
chr1	hg19_knownGene	exon	184760167	184765231	.	-	.	gene_id "XLOC_004883"; transcript_id "5_00008174"; exon_number "1"; gene_name "uc001gra.2"; oId "uc001gra.2"; nearest_ref "uc001gra.2"; class_code "="; tss_id "TSS4756"; p_id "P5071";
chr1	hg19_knownGene	exon	184767213	184767324	.	-	.	gene_id "XLOC_004883"; transcript_id "5_00008174"; exon_number "2"; gene_name "uc001gra.2"; oId "uc001gra.2"; nearest_ref "uc001gra.2"; class_code "="; tss_id "TSS4756"; p_id "P5071";
chr1	hg19_knownGene	exon	184772719	184772826	.	-	.	gene_id "XLOC_004883"; transcript_id "5_00008174"; exon_number "3"; gene_name "uc001gra.2"; oId "uc001gra.2"; nearest_ref "uc001gra.2"; class_code "="; tss_id "TSS4756"; p_id "P5071";
chr1	hg19_knownGene	exon	184775080	184775190	.	-	.	gene_id "XLOC_004883"; transcript_id "5_00008174"; exon_number "4"; gene_name "uc001gra.2"; oId "uc001gra.2"; nearest_ref "uc001gra.2"; class_code "="; tss_id "TSS4756"; p_id "P5071";
chr1	hg19_knownGene	exon	184777208	184777369	.	-	.	gene_id "XLOC_004883"; transcript_id "5_00008174"; exon_number "5"; gene_name "uc001gra.2"; oId "uc001gra.2"; nearest_ref "uc001gra.2"; class_code "="; tss_id "TSS4756"; p_id "P5071";
chr1	hg19_knownGene	exon	184787772	184787959	.	-	.	gene_id "XLOC_004883"; transcript_id "5_00008174"; exon_number "6"; gene_name "uc001gra.2"; oId "uc001gra.2"; nearest_ref "uc001gra.2"; class_code "="; tss_id "TSS4756"; p_id "P5071";
chr1	hg19_knownGene	exon	184792301	184792463	.	-	.	gene_id "XLOC_004883"; transcript_id "5_00008174"; exon_number "7"; gene_name "uc001gra.2"; oId "uc001gra.2"; nearest_ref "uc001gra.2"; class_code "="; tss_id "TSS4756"; p_id "P5071";
chr1	hg19_knownGene	exon	184792772	184792876	.	-	.	gene_id "XLOC_004883"; transcript_id "5_00008174"; exon_number "8"; gene_name "uc001gra.2"; oId "uc001gra.2"; nearest_ref "uc001gra.2"; class_code "="; tss_id "TSS4756"; p_id "P5071";
chr1	hg19_knownGene	exon	184800981	184801096	.	-	.	gene_id "XLOC_004883"; transcript_id "5_00008174"; exon_number "9"; gene_name "uc001gra.2"; oId "uc001gra.2"; nearest_ref "uc001gra.2"; class_code "="; tss_id "TSS4756"; p_id "P5071";
chr1	hg19_knownGene	exon	184853767	184853934	.	-	.	gene_id "XLOC_004883"; transcript_id "5_00008174"; exon_number "10"; gene_name "uc001gra.2"; oId "uc001gra.2"; nearest_ref "uc001gra.2"; class_code "="; tss_id "TSS4756"; p_id "P5071";
chr1	hg19_knownGene	exon	184859242	184859356	.	-	.	gene_id "XLOC_004883"; transcript_id "5_00008174"; exon_number "11"; gene_name "uc001gra.2"; oId "uc001gra.2"; nearest_ref "uc001gra.2"; class_code "="; tss_id "TSS4756"; p_id "P5071";
chr1	hg19_knownGene	exon	184863209	184863340	.	-	.	gene_id "XLOC_004883"; transcript_id "5_00008174"; exon_number "12"; gene_name "uc001gra.2"; oId "uc001gra.2"; nearest_ref "uc001gra.2"; class_code "="; tss_id "TSS4756"; p_id "P5071";
chr1	hg19_knownGene	exon	184868312	184868442	.	-	.	gene_id "XLOC_004883"; transcript_id "5_00008174"; exon_number "13"; gene_name "uc001gra.2"; oId "uc001gra.2"; nearest_ref "uc001gra.2"; class_code "="; tss_id "TSS4756"; p_id "P5071";
chr1	hg19_knownGene	exon	184943434	184943682	.	-	.	gene_id "XLOC_004883"; transcript_id "5_00008174"; exon_number "14"; gene_name "uc001gra.2"; oId "uc001gra.2"; nearest_ref "uc001gra.2"; class_code "="; tss_id "TSS4756"; p_id "P5071";
chr1	hg19_knownGene	exon	184763252	184764090	.	-	.	gene_id "XLOC_004883"; transcript_id "5_00008175"; exon_number "1"; gene_name "uc001grb.1"; oId "uc001grb.1"; nearest_ref "uc001grb.1"; class_code "="; tss_id "TSS4757"; p_id "P5070";
chr1	hg19_knownGene	exon	184765047	184765231	.	-	.	gene_id "XLOC_004883"; transcript_id "5_00008175"; exon_number "2"; gene_name "uc001grb.1"; oId "uc001grb.1"; nearest_ref "uc001grb.1"; class_code "="; tss_id "TSS4757"; p_id "P5070";
chr1	hg19_knownGene	exon	184767213	184767324	.	-	.	gene_id "XLOC_004883"; transcript_id "5_00008175"; exon_number "3"; gene_name "uc001grb.1"; oId "uc001grb.1"; nearest_ref "uc001grb.1"; class_code "="; tss_id "TSS4757"; p_id "P5070";
chr1	hg19_knownGene	exon	184772719	184772826	.	-	.	gene_id "XLOC_004883"; transcript_id "5_00008175"; exon_number "4"; gene_name "uc001grb.1"; oId "uc001grb.1"; nearest_ref "uc001grb.1"; class_code "="; tss_id "TSS4757"; p_id "P5070";
chr1	hg19_knownGene	exon	184775080	184775190	.	-	.	gene_id "XLOC_004883"; transcript_id "5_00008175"; exon_number "5"; gene_name "uc001grb.1"; oId "uc001grb.1"; nearest_ref "uc001grb.1"; class_code "="; tss_id "TSS4757"; p_id "P5070";
chr1	hg19_knownGene	exon	184777208	184777369	.	-	.	gene_id "XLOC_004883"; transcript_id "5_00008175"; exon_number "6"; gene_name "uc001grb.1"; oId "uc001grb.1"; nearest_ref "uc001grb.1"; class_code "="; tss_id "TSS4757"; p_id "P5070";
chr1	hg19_knownGene	exon	184787772	184787959	.	-	.	gene_id "XLOC_004883"; transcript_id "5_00008175"; exon_number "7"; gene_name "uc001grb.1"; oId "uc001grb.1"; nearest_ref "uc001grb.1"; class_code "="; tss_id "TSS4757"; p_id "P5070";
chr1	hg19_knownGene	exon	184792301	184792463	.	-	.	gene_id "XLOC_004883"; transcript_id "5_00008175"; exon_number "8"; gene_name "uc001grb.1"; oId "uc001grb.1"; nearest_ref "uc001grb.1"; class_code "="; tss_id "TSS4757"; p_id "P5070";
chr1	hg19_knownGene	exon	184800981	184801096	.	-	.	gene_id "XLOC_004883"; transcript_id "5_00008175"; exon_number "9"; gene_name "uc001grb.1"; oId "uc001grb.1"; nearest_ref "uc001grb.1"; class_code "="; tss_id "TSS4757"; p_id "P5070";
chr1	hg19_knownGene	exon	184836998	184837177	.	-	.	gene_id "XLOC_004883"; transcript_id "5_00008175"; exon_number "10"; gene_name "uc001grb.1"; oId "uc001grb.1"; nearest_ref "uc001grb.1"; class_code "="; tss_id "TSS4757"; p_id "P5070";
chr1	hg19_knownGene	exon	184774758	184775190	.	-	.	gene_id "XLOC_004883"; transcript_id "5_00008176"; exon_number "1"; gene_name "uc009wyh.1"; oId "uc009wyh.1"; nearest_ref "uc009wyh.1"; class_code "="; tss_id "TSS4756"; p_id "P5069";
chr1	hg19_knownGene	exon	184777208	184777369	.	-	.	gene_id "XLOC_004883"; transcript_id "5_00008176"; exon_number "2"; gene_name "uc009wyh.1"; oId "uc009wyh.1"; nearest_ref "uc009wyh.1"; class_code "="; tss_id "TSS4756"; p_id "P5069";
chr1	hg19_knownGene	exon	184787772	184787959	.	-	.	gene_id "XLOC_004883"; transcript_id "5_00008176"; exon_number "3"; gene_name "uc009wyh.1"; oId "uc009wyh.1"; nearest_ref "uc009wyh.1"; class_code "="; tss_id "TSS4756"; p_id "P5069";
chr1	hg19_knownGene	exon	184792301	184792451	.	-	.	gene_id "XLOC_004883"; transcript_id "5_00008176"; exon_number "4"; gene_name "uc009wyh.1"; oId "uc009wyh.1"; nearest_ref "uc009wyh.1"; class_code "="; tss_id "TSS4756"; p_id "P5069";
chr1	hg19_knownGene	exon	184863209	184863340	.	-	.	gene_id "XLOC_004883"; transcript_id "5_00008176"; exon_number "5"; gene_name "uc009wyh.1"; oId "uc009wyh.1"; nearest_ref "uc009wyh.1"; class_code "="; tss_id "TSS4756"; p_id "P5069";
chr1	hg19_knownGene	exon	184868312	184868442	.	-	.	gene_id "XLOC_004883"; transcript_id "5_00008176"; exon_number "6"; gene_name "uc009wyh.1"; oId "uc009wyh.1"; nearest_ref "uc009wyh.1"; class_code "="; tss_id "TSS4756"; p_id "P5069";
chr1	hg19_knownGene	exon	184943434	184943682	.	-	.	gene_id "XLOC_004883"; transcript_id "5_00008176"; exon_number "7"; gene_name "uc009wyh.1"; oId "uc009wyh.1"; nearest_ref "uc009wyh.1"; class_code "="; tss_id "TSS4756"; p_id "P5069";
chr1	hg19_knownGene	exon	184776808	184777369	.	-	.	gene_id "XLOC_004883"; transcript_id "5_00008177"; exon_number "1"; gene_name "uc009wyi.1"; oId "uc009wyi.1"; nearest_ref "uc009wyi.1"; class_code "="; tss_id "TSS4756"; p_id "P5068";
chr1	hg19_knownGene	exon	184787772	184787959	.	-	.	gene_id "XLOC_004883"; transcript_id "5_00008177"; exon_number "2"; gene_name "uc009wyi.1"; oId "uc009wyi.1"; nearest_ref "uc009wyi.1"; class_code "="; tss_id "TSS4756"; p_id "P5068";
chr1	hg19_knownGene	exon	184792301	184792463	.	-	.	gene_id "XLOC_004883"; transcript_id "5_00008177"; exon_number "3"; gene_name "uc009wyi.1"; oId "uc009wyi.1"; nearest_ref "uc009wyi.1"; class_code "="; tss_id "TSS4756"; p_id "P5068";
chr1	hg19_knownGene	exon	184792772	184792876	.	-	.	gene_id "XLOC_004883"; transcript_id "5_00008177"; exon_number "4"; gene_name "uc009wyi.1"; oId "uc009wyi.1"; nearest_ref "uc009wyi.1"; class_code "="; tss_id "TSS4756"; p_id "P5068";
chr1	hg19_knownGene	exon	184800981	184801096	.	-	.	gene_id "XLOC_004883"; transcript_id "5_00008177"; exon_number "5"; gene_name "uc009wyi.1"; oId "uc009wyi.1"; nearest_ref "uc009wyi.1"; class_code "="; tss_id "TSS4756"; p_id "P5068";
chr1	hg19_knownGene	exon	184868312	184868442	.	-	.	gene_id "XLOC_004883"; transcript_id "5_00008177"; exon_number "6"; gene_name "uc009wyi.1"; oId "uc009wyi.1"; nearest_ref "uc009wyi.1"; class_code "="; tss_id "TSS4756"; p_id "P5068";
chr1	hg19_knownGene	exon	184943434	184943682	.	-	.	gene_id "XLOC_004883"; transcript_id "5_00008177"; exon_number "7"; gene_name "uc009wyi.1"; oId "uc009wyi.1"; nearest_ref "uc009wyi.1"; class_code "="; tss_id "TSS4756"; p_id "P5068";
chr1	Cufflinks	exon	184749789	184749889	.	-	.	gene_id "XLOC_004884"; transcript_id "5_00015479"; exon_number "1"; oId "upf1_r4.3099.1"; class_code "u";
chr1	Cufflinks	exon	184751538	184751788	.	-	.	gene_id "XLOC_004885"; transcript_id "5_00011286"; exon_number "1"; oId "SC4.2604.1"; class_code "u";
chr1	hg19_knownGene	exon	185087219	185089403	.	-	.	gene_id "XLOC_004886"; transcript_id "5_00008178"; exon_number "1"; gene_name "uc001grf.3"; oId "uc001grf.3"; nearest_ref "uc001grf.3"; class_code "="; tss_id "TSS4758"; p_id "P5073";
chr1	hg19_knownGene	exon	185089515	185089641	.	-	.	gene_id "XLOC_004886"; transcript_id "5_00008178"; exon_number "2"; gene_name "uc001grf.3"; oId "uc001grf.3"; nearest_ref "uc001grf.3"; class_code "="; tss_id "TSS4758"; p_id "P5073";
chr1	hg19_knownGene	exon	185092989	185093051	.	-	.	gene_id "XLOC_004886"; transcript_id "5_00008178"; exon_number "3"; gene_name "uc001grf.3"; oId "uc001grf.3"; nearest_ref "uc001grf.3"; class_code "="; tss_id "TSS4758"; p_id "P5073";
chr1	hg19_knownGene	exon	185094076	185094242	.	-	.	gene_id "XLOC_004886"; transcript_id "5_00008178"; exon_number "4"; gene_name "uc001grf.3"; oId "uc001grf.3"; nearest_ref "uc001grf.3"; class_code "="; tss_id "TSS4758"; p_id "P5073";
chr1	hg19_knownGene	exon	185097801	185097879	.	-	.	gene_id "XLOC_004886"; transcript_id "5_00008178"; exon_number "5"; gene_name "uc001grf.3"; oId "uc001grf.3"; nearest_ref "uc001grf.3"; class_code "="; tss_id "TSS4758"; p_id "P5073";
chr1	hg19_knownGene	exon	185106738	185106928	.	-	.	gene_id "XLOC_004886"; transcript_id "5_00008178"; exon_number "6"; gene_name "uc001grf.3"; oId "uc001grf.3"; nearest_ref "uc001grf.3"; class_code "="; tss_id "TSS4758"; p_id "P5073";
chr1	hg19_knownGene	exon	185108499	185108711	.	-	.	gene_id "XLOC_004886"; transcript_id "5_00008178"; exon_number "7"; gene_name "uc001grf.3"; oId "uc001grf.3"; nearest_ref "uc001grf.3"; class_code "="; tss_id "TSS4758"; p_id "P5073";
chr1	hg19_knownGene	exon	185109105	185109354	.	-	.	gene_id "XLOC_004886"; transcript_id "5_00008178"; exon_number "8"; gene_name "uc001grf.3"; oId "uc001grf.3"; nearest_ref "uc001grf.3"; class_code "="; tss_id "TSS4758"; p_id "P5073";
chr1	hg19_knownGene	exon	185112489	185112568	.	-	.	gene_id "XLOC_004886"; transcript_id "5_00008178"; exon_number "9"; gene_name "uc001grf.3"; oId "uc001grf.3"; nearest_ref "uc001grf.3"; class_code "="; tss_id "TSS4758"; p_id "P5073";
chr1	hg19_knownGene	exon	185113038	185113161	.	-	.	gene_id "XLOC_004886"; transcript_id "5_00008178"; exon_number "10"; gene_name "uc001grf.3"; oId "uc001grf.3"; nearest_ref "uc001grf.3"; class_code "="; tss_id "TSS4758"; p_id "P5073";
chr1	hg19_knownGene	exon	185114571	185114700	.	-	.	gene_id "XLOC_004886"; transcript_id "5_00008178"; exon_number "11"; gene_name "uc001grf.3"; oId "uc001grf.3"; nearest_ref "uc001grf.3"; class_code "="; tss_id "TSS4758"; p_id "P5073";
chr1	hg19_knownGene	exon	185116314	185116378	.	-	.	gene_id "XLOC_004886"; transcript_id "5_00008178"; exon_number "12"; gene_name "uc001grf.3"; oId "uc001grf.3"; nearest_ref "uc001grf.3"; class_code "="; tss_id "TSS4758"; p_id "P5073";
chr1	hg19_knownGene	exon	185119511	185119624	.	-	.	gene_id "XLOC_004886"; transcript_id "5_00008178"; exon_number "13"; gene_name "uc001grf.3"; oId "uc001grf.3"; nearest_ref "uc001grf.3"; class_code "="; tss_id "TSS4758"; p_id "P5073";
chr1	hg19_knownGene	exon	185120957	185121067	.	-	.	gene_id "XLOC_004886"; transcript_id "5_00008178"; exon_number "14"; gene_name "uc001grf.3"; oId "uc001grf.3"; nearest_ref "uc001grf.3"; class_code "="; tss_id "TSS4758"; p_id "P5073";
chr1	hg19_knownGene	exon	185125610	185126116	.	-	.	gene_id "XLOC_004886"; transcript_id "5_00008178"; exon_number "15"; gene_name "uc001grf.3"; oId "uc001grf.3"; nearest_ref "uc001grf.3"; class_code "="; tss_id "TSS4758"; p_id "P5073";
chr1	hg19_knownGene	exon	185087219	185089403	.	-	.	gene_id "XLOC_004886"; transcript_id "5_00008179"; exon_number "1"; gene_name "uc010pon.1"; oId "uc010pon.1"; nearest_ref "uc010pon.1"; class_code "="; tss_id "TSS4758"; p_id "P5072";
chr1	hg19_knownGene	exon	185089515	185089641	.	-	.	gene_id "XLOC_004886"; transcript_id "5_00008179"; exon_number "2"; gene_name "uc010pon.1"; oId "uc010pon.1"; nearest_ref "uc010pon.1"; class_code "="; tss_id "TSS4758"; p_id "P5072";
chr1	hg19_knownGene	exon	185092989	185093051	.	-	.	gene_id "XLOC_004886"; transcript_id "5_00008179"; exon_number "3"; gene_name "uc010pon.1"; oId "uc010pon.1"; nearest_ref "uc010pon.1"; class_code "="; tss_id "TSS4758"; p_id "P5072";
chr1	hg19_knownGene	exon	185094076	185094242	.	-	.	gene_id "XLOC_004886"; transcript_id "5_00008179"; exon_number "4"; gene_name "uc010pon.1"; oId "uc010pon.1"; nearest_ref "uc010pon.1"; class_code "="; tss_id "TSS4758"; p_id "P5072";
chr1	hg19_knownGene	exon	185097801	185097879	.	-	.	gene_id "XLOC_004886"; transcript_id "5_00008179"; exon_number "5"; gene_name "uc010pon.1"; oId "uc010pon.1"; nearest_ref "uc010pon.1"; class_code "="; tss_id "TSS4758"; p_id "P5072";
chr1	hg19_knownGene	exon	185106738	185106928	.	-	.	gene_id "XLOC_004886"; transcript_id "5_00008179"; exon_number "6"; gene_name "uc010pon.1"; oId "uc010pon.1"; nearest_ref "uc010pon.1"; class_code "="; tss_id "TSS4758"; p_id "P5072";
chr1	hg19_knownGene	exon	185108499	185108711	.	-	.	gene_id "XLOC_004886"; transcript_id "5_00008179"; exon_number "7"; gene_name "uc010pon.1"; oId "uc010pon.1"; nearest_ref "uc010pon.1"; class_code "="; tss_id "TSS4758"; p_id "P5072";
chr1	hg19_knownGene	exon	185109105	185109354	.	-	.	gene_id "XLOC_004886"; transcript_id "5_00008179"; exon_number "8"; gene_name "uc010pon.1"; oId "uc010pon.1"; nearest_ref "uc010pon.1"; class_code "="; tss_id "TSS4758"; p_id "P5072";
chr1	hg19_knownGene	exon	185112489	185112568	.	-	.	gene_id "XLOC_004886"; transcript_id "5_00008179"; exon_number "9"; gene_name "uc010pon.1"; oId "uc010pon.1"; nearest_ref "uc010pon.1"; class_code "="; tss_id "TSS4758"; p_id "P5072";
chr1	hg19_knownGene	exon	185113038	185113161	.	-	.	gene_id "XLOC_004886"; transcript_id "5_00008179"; exon_number "10"; gene_name "uc010pon.1"; oId "uc010pon.1"; nearest_ref "uc010pon.1"; class_code "="; tss_id "TSS4758"; p_id "P5072";
chr1	hg19_knownGene	exon	185114571	185114700	.	-	.	gene_id "XLOC_004886"; transcript_id "5_00008179"; exon_number "11"; gene_name "uc010pon.1"; oId "uc010pon.1"; nearest_ref "uc010pon.1"; class_code "="; tss_id "TSS4758"; p_id "P5072";
chr1	hg19_knownGene	exon	185116314	185116378	.	-	.	gene_id "XLOC_004886"; transcript_id "5_00008179"; exon_number "12"; gene_name "uc010pon.1"; oId "uc010pon.1"; nearest_ref "uc010pon.1"; class_code "="; tss_id "TSS4758"; p_id "P5072";
chr1	hg19_knownGene	exon	185119511	185119624	.	-	.	gene_id "XLOC_004886"; transcript_id "5_00008179"; exon_number "13"; gene_name "uc010pon.1"; oId "uc010pon.1"; nearest_ref "uc010pon.1"; class_code "="; tss_id "TSS4758"; p_id "P5072";
chr1	hg19_knownGene	exon	185120957	185121067	.	-	.	gene_id "XLOC_004886"; transcript_id "5_00008179"; exon_number "14"; gene_name "uc010pon.1"; oId "uc010pon.1"; nearest_ref "uc010pon.1"; class_code "="; tss_id "TSS4758"; p_id "P5072";
chr1	hg19_knownGene	exon	185126116	185126154	.	-	.	gene_id "XLOC_004886"; transcript_id "5_00008179"; exon_number "15"; gene_name "uc010pon.1"; oId "uc010pon.1"; nearest_ref "uc010pon.1"; class_code "="; tss_id "TSS4758"; p_id "P5072";
chr1	Cufflinks	exon	185088399	185089403	.	-	.	gene_id "XLOC_004886"; transcript_id "5_00015480"; exon_number "1"; gene_name "uc010pon.1"; oId "upf1_r4.2999.3"; nearest_ref "uc010pon.1"; class_code "j"; tss_id "TSS4758";
chr1	Cufflinks	exon	185089491	185089641	.	-	.	gene_id "XLOC_004886"; transcript_id "5_00015480"; exon_number "2"; gene_name "uc010pon.1"; oId "upf1_r4.2999.3"; nearest_ref "uc010pon.1"; class_code "j"; tss_id "TSS4758";
chr1	Cufflinks	exon	185092989	185093051	.	-	.	gene_id "XLOC_004886"; transcript_id "5_00015480"; exon_number "3"; gene_name "uc010pon.1"; oId "upf1_r4.2999.3"; nearest_ref "uc010pon.1"; class_code "j"; tss_id "TSS4758";
chr1	Cufflinks	exon	185094076	185094242	.	-	.	gene_id "XLOC_004886"; transcript_id "5_00015480"; exon_number "4"; gene_name "uc010pon.1"; oId "upf1_r4.2999.3"; nearest_ref "uc010pon.1"; class_code "j"; tss_id "TSS4758";
chr1	Cufflinks	exon	185097801	185097879	.	-	.	gene_id "XLOC_004886"; transcript_id "5_00015480"; exon_number "5"; gene_name "uc010pon.1"; oId "upf1_r4.2999.3"; nearest_ref "uc010pon.1"; class_code "j"; tss_id "TSS4758";
chr1	Cufflinks	exon	185106574	185106638	.	-	.	gene_id "XLOC_004886"; transcript_id "5_00015480"; exon_number "6"; gene_name "uc010pon.1"; oId "upf1_r4.2999.3"; nearest_ref "uc010pon.1"; class_code "j"; tss_id "TSS4758";
chr1	Cufflinks	exon	185106738	185106928	.	-	.	gene_id "XLOC_004886"; transcript_id "5_00015480"; exon_number "7"; gene_name "uc010pon.1"; oId "upf1_r4.2999.3"; nearest_ref "uc010pon.1"; class_code "j"; tss_id "TSS4758";
chr1	Cufflinks	exon	185108499	185108711	.	-	.	gene_id "XLOC_004886"; transcript_id "5_00015480"; exon_number "8"; gene_name "uc010pon.1"; oId "upf1_r4.2999.3"; nearest_ref "uc010pon.1"; class_code "j"; tss_id "TSS4758";
chr1	Cufflinks	exon	185109105	185109354	.	-	.	gene_id "XLOC_004886"; transcript_id "5_00015480"; exon_number "9"; gene_name "uc010pon.1"; oId "upf1_r4.2999.3"; nearest_ref "uc010pon.1"; class_code "j"; tss_id "TSS4758";
chr1	Cufflinks	exon	185112489	185112568	.	-	.	gene_id "XLOC_004886"; transcript_id "5_00015480"; exon_number "10"; gene_name "uc010pon.1"; oId "upf1_r4.2999.3"; nearest_ref "uc010pon.1"; class_code "j"; tss_id "TSS4758";
chr1	Cufflinks	exon	185113038	185113161	.	-	.	gene_id "XLOC_004886"; transcript_id "5_00015480"; exon_number "11"; gene_name "uc010pon.1"; oId "upf1_r4.2999.3"; nearest_ref "uc010pon.1"; class_code "j"; tss_id "TSS4758";
chr1	Cufflinks	exon	185114571	185114700	.	-	.	gene_id "XLOC_004886"; transcript_id "5_00015480"; exon_number "12"; gene_name "uc010pon.1"; oId "upf1_r4.2999.3"; nearest_ref "uc010pon.1"; class_code "j"; tss_id "TSS4758";
chr1	Cufflinks	exon	185116314	185116378	.	-	.	gene_id "XLOC_004886"; transcript_id "5_00015480"; exon_number "13"; gene_name "uc010pon.1"; oId "upf1_r4.2999.3"; nearest_ref "uc010pon.1"; class_code "j"; tss_id "TSS4758";
chr1	Cufflinks	exon	185119511	185119624	.	-	.	gene_id "XLOC_004886"; transcript_id "5_00015480"; exon_number "14"; gene_name "uc010pon.1"; oId "upf1_r4.2999.3"; nearest_ref "uc010pon.1"; class_code "j"; tss_id "TSS4758";
chr1	Cufflinks	exon	185120957	185121067	.	-	.	gene_id "XLOC_004886"; transcript_id "5_00015480"; exon_number "15"; gene_name "uc010pon.1"; oId "upf1_r4.2999.3"; nearest_ref "uc010pon.1"; class_code "j"; tss_id "TSS4758";
chr1	Cufflinks	exon	185125610	185126116	.	-	.	gene_id "XLOC_004886"; transcript_id "5_00015480"; exon_number "16"; gene_name "uc010pon.1"; oId "upf1_r4.2999.3"; nearest_ref "uc010pon.1"; class_code "j"; tss_id "TSS4758";
chr1	Cufflinks	exon	185105414	185105540	.	-	.	gene_id "XLOC_004886"; transcript_id "5_00011288"; exon_number "1"; gene_name "uc010pon.1"; oId "SC4.2608.4"; nearest_ref "uc010pon.1"; class_code "j"; tss_id "TSS4758";
chr1	Cufflinks	exon	185106738	185106928	.	-	.	gene_id "XLOC_004886"; transcript_id "5_00011288"; exon_number "2"; gene_name "uc010pon.1"; oId "SC4.2608.4"; nearest_ref "uc010pon.1"; class_code "j"; tss_id "TSS4758";
chr1	Cufflinks	exon	185108499	185108711	.	-	.	gene_id "XLOC_004886"; transcript_id "5_00011288"; exon_number "3"; gene_name "uc010pon.1"; oId "SC4.2608.4"; nearest_ref "uc010pon.1"; class_code "j"; tss_id "TSS4758";
chr1	Cufflinks	exon	185109105	185109354	.	-	.	gene_id "XLOC_004886"; transcript_id "5_00011288"; exon_number "4"; gene_name "uc010pon.1"; oId "SC4.2608.4"; nearest_ref "uc010pon.1"; class_code "j"; tss_id "TSS4758";
chr1	Cufflinks	exon	185112489	185112568	.	-	.	gene_id "XLOC_004886"; transcript_id "5_00011288"; exon_number "5"; gene_name "uc010pon.1"; oId "SC4.2608.4"; nearest_ref "uc010pon.1"; class_code "j"; tss_id "TSS4758";
chr1	Cufflinks	exon	185113038	185113161	.	-	.	gene_id "XLOC_004886"; transcript_id "5_00011288"; exon_number "6"; gene_name "uc010pon.1"; oId "SC4.2608.4"; nearest_ref "uc010pon.1"; class_code "j"; tss_id "TSS4758";
chr1	Cufflinks	exon	185114571	185114700	.	-	.	gene_id "XLOC_004886"; transcript_id "5_00011288"; exon_number "7"; gene_name "uc010pon.1"; oId "SC4.2608.4"; nearest_ref "uc010pon.1"; class_code "j"; tss_id "TSS4758";
chr1	Cufflinks	exon	185116314	185116378	.	-	.	gene_id "XLOC_004886"; transcript_id "5_00011288"; exon_number "8"; gene_name "uc010pon.1"; oId "SC4.2608.4"; nearest_ref "uc010pon.1"; class_code "j"; tss_id "TSS4758";
chr1	Cufflinks	exon	185119511	185119624	.	-	.	gene_id "XLOC_004886"; transcript_id "5_00011288"; exon_number "9"; gene_name "uc010pon.1"; oId "SC4.2608.4"; nearest_ref "uc010pon.1"; class_code "j"; tss_id "TSS4758";
chr1	Cufflinks	exon	185120957	185121067	.	-	.	gene_id "XLOC_004886"; transcript_id "5_00011288"; exon_number "10"; gene_name "uc010pon.1"; oId "SC4.2608.4"; nearest_ref "uc010pon.1"; class_code "j"; tss_id "TSS4758";
chr1	Cufflinks	exon	185126116	185126154	.	-	.	gene_id "XLOC_004886"; transcript_id "5_00011288"; exon_number "11"; gene_name "uc010pon.1"; oId "SC4.2608.4"; nearest_ref "uc010pon.1"; class_code "j"; tss_id "TSS4758";
chr1	Cufflinks	exon	185195941	185196344	.	-	.	gene_id "XLOC_004887"; transcript_id "5_00011289"; exon_number "1"; gene_name "uc001grg.3"; oId "SC4.2612.1"; nearest_ref "uc001grg.3"; class_code "i";
chr1	Cufflinks	exon	185196451	185196568	.	-	.	gene_id "XLOC_004888"; transcript_id "5_00008182"; exon_number "1"; gene_name "uc001grg.3"; oId "SC4.2613.1"; nearest_ref "uc001grg.3"; class_code "i";
chr1	Cufflinks	exon	185196744	185196855	.	-	.	gene_id "XLOC_004889"; transcript_id "5_00008183"; exon_number "1"; gene_name "uc001grg.3"; oId "upf1_r4.3004.1"; nearest_ref "uc001grg.3"; class_code "i";
chr1	Cufflinks	exon	185256656	185256847	.	-	.	gene_id "XLOC_004890"; transcript_id "5_00015482"; exon_number "1"; gene_name "uc001grg.3"; oId "upf1_r4.3005.1"; nearest_ref "uc001grg.3"; class_code "i";
chr1	Cufflinks	exon	185257713	185258907	.	-	.	gene_id "XLOC_004891"; transcript_id "5_00008184"; exon_number "1"; gene_name "uc001grg.3"; oId "SC3.1753.1"; nearest_ref "uc001grg.3"; class_code "i";
chr1	Cufflinks	exon	185258395	185259339	.	-	.	gene_id "XLOC_004891"; transcript_id "5_00015483"; exon_number "1"; gene_name "uc001grg.3"; oId "upf1_r4.3006.1"; nearest_ref "uc001grg.3"; class_code "i";
chr1	Cufflinks	exon	185261927	185262768	.	-	.	gene_id "XLOC_004892"; transcript_id "5_00011291"; exon_number "1"; oId "SC4.2609.1"; class_code "u";
chr1	Cufflinks	exon	185265521	185267420	.	-	.	gene_id "XLOC_004893"; transcript_id "5_00012875"; exon_number "1"; gene_name "uc009wyk.2"; oId "upf1_r4.3053.1"; nearest_ref "uc009wyk.2"; class_code "j"; tss_id "TSS4759";
chr1	Cufflinks	exon	185268842	185269015	.	-	.	gene_id "XLOC_004893"; transcript_id "5_00012875"; exon_number "2"; gene_name "uc009wyk.2"; oId "upf1_r4.3053.1"; nearest_ref "uc009wyk.2"; class_code "j"; tss_id "TSS4759";
chr1	Cufflinks	exon	185269131	185269262	.	-	.	gene_id "XLOC_004893"; transcript_id "5_00012875"; exon_number "3"; gene_name "uc009wyk.2"; oId "upf1_r4.3053.1"; nearest_ref "uc009wyk.2"; class_code "j"; tss_id "TSS4759";
chr1	Cufflinks	exon	185269349	185269475	.	-	.	gene_id "XLOC_004893"; transcript_id "5_00012875"; exon_number "4"; gene_name "uc009wyk.2"; oId "upf1_r4.3053.1"; nearest_ref "uc009wyk.2"; class_code "j"; tss_id "TSS4759";
chr1	Cufflinks	exon	185269569	185269690	.	-	.	gene_id "XLOC_004893"; transcript_id "5_00012875"; exon_number "5"; gene_name "uc009wyk.2"; oId "upf1_r4.3053.1"; nearest_ref "uc009wyk.2"; class_code "j"; tss_id "TSS4759";
chr1	Cufflinks	exon	185270104	185270328	.	-	.	gene_id "XLOC_004893"; transcript_id "5_00012875"; exon_number "6"; gene_name "uc009wyk.2"; oId "upf1_r4.3053.1"; nearest_ref "uc009wyk.2"; class_code "j"; tss_id "TSS4759";
chr1	Cufflinks	exon	185270566	185270695	.	-	.	gene_id "XLOC_004893"; transcript_id "5_00012875"; exon_number "7"; gene_name "uc009wyk.2"; oId "upf1_r4.3053.1"; nearest_ref "uc009wyk.2"; class_code "j"; tss_id "TSS4759";
chr1	Cufflinks	exon	185274668	185274775	.	-	.	gene_id "XLOC_004893"; transcript_id "5_00012875"; exon_number "8"; gene_name "uc009wyk.2"; oId "upf1_r4.3053.1"; nearest_ref "uc009wyk.2"; class_code "j"; tss_id "TSS4759";
chr1	Cufflinks	exon	185275617	185275757	.	-	.	gene_id "XLOC_004893"; transcript_id "5_00012875"; exon_number "9"; gene_name "uc009wyk.2"; oId "upf1_r4.3053.1"; nearest_ref "uc009wyk.2"; class_code "j"; tss_id "TSS4759";
chr1	Cufflinks	exon	185276146	185276271	.	-	.	gene_id "XLOC_004893"; transcript_id "5_00012875"; exon_number "10"; gene_name "uc009wyk.2"; oId "upf1_r4.3053.1"; nearest_ref "uc009wyk.2"; class_code "j"; tss_id "TSS4759";
chr1	Cufflinks	exon	185276621	185276794	.	-	.	gene_id "XLOC_004893"; transcript_id "5_00012875"; exon_number "11"; gene_name "uc009wyk.2"; oId "upf1_r4.3053.1"; nearest_ref "uc009wyk.2"; class_code "j"; tss_id "TSS4759";
chr1	Cufflinks	exon	185277932	185278007	.	-	.	gene_id "XLOC_004893"; transcript_id "5_00012875"; exon_number "12"; gene_name "uc009wyk.2"; oId "upf1_r4.3053.1"; nearest_ref "uc009wyk.2"; class_code "j"; tss_id "TSS4759";
chr1	Cufflinks	exon	185278135	185278304	.	-	.	gene_id "XLOC_004893"; transcript_id "5_00012875"; exon_number "13"; gene_name "uc009wyk.2"; oId "upf1_r4.3053.1"; nearest_ref "uc009wyk.2"; class_code "j"; tss_id "TSS4759";
chr1	Cufflinks	exon	185278515	185278643	.	-	.	gene_id "XLOC_004893"; transcript_id "5_00012875"; exon_number "14"; gene_name "uc009wyk.2"; oId "upf1_r4.3053.1"; nearest_ref "uc009wyk.2"; class_code "j"; tss_id "TSS4759";
chr1	Cufflinks	exon	185280227	185280454	.	-	.	gene_id "XLOC_004893"; transcript_id "5_00012875"; exon_number "15"; gene_name "uc009wyk.2"; oId "upf1_r4.3053.1"; nearest_ref "uc009wyk.2"; class_code "j"; tss_id "TSS4759";
chr1	Cufflinks	exon	185286085	185286461	.	-	.	gene_id "XLOC_004893"; transcript_id "5_00012875"; exon_number "16"; gene_name "uc009wyk.2"; oId "upf1_r4.3053.1"; nearest_ref "uc009wyk.2"; class_code "j"; tss_id "TSS4759";
chr1	hg19_knownGene	exon	185265524	185267420	.	-	.	gene_id "XLOC_004893"; transcript_id "5_00008185"; exon_number "1"; gene_name "uc001gri.2"; oId "uc001gri.2"; nearest_ref "uc001gri.2"; class_code "="; tss_id "TSS4760"; p_id "P5075";
chr1	hg19_knownGene	exon	185268842	185269015	.	-	.	gene_id "XLOC_004893"; transcript_id "5_00008185"; exon_number "2"; gene_name "uc001gri.2"; oId "uc001gri.2"; nearest_ref "uc001gri.2"; class_code "="; tss_id "TSS4760"; p_id "P5075";
chr1	hg19_knownGene	exon	185269131	185269262	.	-	.	gene_id "XLOC_004893"; transcript_id "5_00008185"; exon_number "3"; gene_name "uc001gri.2"; oId "uc001gri.2"; nearest_ref "uc001gri.2"; class_code "="; tss_id "TSS4760"; p_id "P5075";
chr1	hg19_knownGene	exon	185269349	185269475	.	-	.	gene_id "XLOC_004893"; transcript_id "5_00008185"; exon_number "4"; gene_name "uc001gri.2"; oId "uc001gri.2"; nearest_ref "uc001gri.2"; class_code "="; tss_id "TSS4760"; p_id "P5075";
chr1	hg19_knownGene	exon	185269569	185269690	.	-	.	gene_id "XLOC_004893"; transcript_id "5_00008185"; exon_number "5"; gene_name "uc001gri.2"; oId "uc001gri.2"; nearest_ref "uc001gri.2"; class_code "="; tss_id "TSS4760"; p_id "P5075";
chr1	hg19_knownGene	exon	185270104	185270846	.	-	.	gene_id "XLOC_004893"; transcript_id "5_00008185"; exon_number "6"; gene_name "uc001gri.2"; oId "uc001gri.2"; nearest_ref "uc001gri.2"; class_code "="; tss_id "TSS4760"; p_id "P5075";
chr1	hg19_knownGene	exon	185265524	185267420	.	-	.	gene_id "XLOC_004893"; transcript_id "5_00008186"; exon_number "1"; gene_name "uc001grj.2"; oId "uc001grj.2"; nearest_ref "uc001grj.2"; class_code "="; tss_id "TSS4761"; p_id "P5075";
chr1	hg19_knownGene	exon	185268842	185269015	.	-	.	gene_id "XLOC_004893"; transcript_id "5_00008186"; exon_number "2"; gene_name "uc001grj.2"; oId "uc001grj.2"; nearest_ref "uc001grj.2"; class_code "="; tss_id "TSS4761"; p_id "P5075";
chr1	hg19_knownGene	exon	185269131	185269262	.	-	.	gene_id "XLOC_004893"; transcript_id "5_00008186"; exon_number "3"; gene_name "uc001grj.2"; oId "uc001grj.2"; nearest_ref "uc001grj.2"; class_code "="; tss_id "TSS4761"; p_id "P5075";
chr1	hg19_knownGene	exon	185269349	185269475	.	-	.	gene_id "XLOC_004893"; transcript_id "5_00008186"; exon_number "4"; gene_name "uc001grj.2"; oId "uc001grj.2"; nearest_ref "uc001grj.2"; class_code "="; tss_id "TSS4761"; p_id "P5075";
chr1	hg19_knownGene	exon	185269569	185269690	.	-	.	gene_id "XLOC_004893"; transcript_id "5_00008186"; exon_number "5"; gene_name "uc001grj.2"; oId "uc001grj.2"; nearest_ref "uc001grj.2"; class_code "="; tss_id "TSS4761"; p_id "P5075";
chr1	hg19_knownGene	exon	185270104	185270328	.	-	.	gene_id "XLOC_004893"; transcript_id "5_00008186"; exon_number "6"; gene_name "uc001grj.2"; oId "uc001grj.2"; nearest_ref "uc001grj.2"; class_code "="; tss_id "TSS4761"; p_id "P5075";
chr1	hg19_knownGene	exon	185270566	185270695	.	-	.	gene_id "XLOC_004893"; transcript_id "5_00008186"; exon_number "7"; gene_name "uc001grj.2"; oId "uc001grj.2"; nearest_ref "uc001grj.2"; class_code "="; tss_id "TSS4761"; p_id "P5075";
chr1	hg19_knownGene	exon	185274668	185275632	.	-	.	gene_id "XLOC_004893"; transcript_id "5_00008186"; exon_number "8"; gene_name "uc001grj.2"; oId "uc001grj.2"; nearest_ref "uc001grj.2"; class_code "="; tss_id "TSS4761"; p_id "P5075";
chr1	hg19_knownGene	exon	185265524	185267420	.	-	.	gene_id "XLOC_004893"; transcript_id "5_00008189"; exon_number "1"; gene_name "uc009wyk.2"; oId "uc009wyk.2"; nearest_ref "uc009wyk.2"; class_code "="; tss_id "TSS4759";
chr1	hg19_knownGene	exon	185268842	185269015	.	-	.	gene_id "XLOC_004893"; transcript_id "5_00008189"; exon_number "2"; gene_name "uc009wyk.2"; oId "uc009wyk.2"; nearest_ref "uc009wyk.2"; class_code "="; tss_id "TSS4759";
chr1	hg19_knownGene	exon	185269131	185269262	.	-	.	gene_id "XLOC_004893"; transcript_id "5_00008189"; exon_number "3"; gene_name "uc009wyk.2"; oId "uc009wyk.2"; nearest_ref "uc009wyk.2"; class_code "="; tss_id "TSS4759";
chr1	hg19_knownGene	exon	185269353	185269475	.	-	.	gene_id "XLOC_004893"; transcript_id "5_00008189"; exon_number "4"; gene_name "uc009wyk.2"; oId "uc009wyk.2"; nearest_ref "uc009wyk.2"; class_code "="; tss_id "TSS4759";
chr1	hg19_knownGene	exon	185269569	185269690	.	-	.	gene_id "XLOC_004893"; transcript_id "5_00008189"; exon_number "5"; gene_name "uc009wyk.2"; oId "uc009wyk.2"; nearest_ref "uc009wyk.2"; class_code "="; tss_id "TSS4759";
chr1	hg19_knownGene	exon	185270104	185270328	.	-	.	gene_id "XLOC_004893"; transcript_id "5_00008189"; exon_number "6"; gene_name "uc009wyk.2"; oId "uc009wyk.2"; nearest_ref "uc009wyk.2"; class_code "="; tss_id "TSS4759";
chr1	hg19_knownGene	exon	185270566	185270695	.	-	.	gene_id "XLOC_004893"; transcript_id "5_00008189"; exon_number "7"; gene_name "uc009wyk.2"; oId "uc009wyk.2"; nearest_ref "uc009wyk.2"; class_code "="; tss_id "TSS4759";
chr1	hg19_knownGene	exon	185274668	185274775	.	-	.	gene_id "XLOC_004893"; transcript_id "5_00008189"; exon_number "8"; gene_name "uc009wyk.2"; oId "uc009wyk.2"; nearest_ref "uc009wyk.2"; class_code "="; tss_id "TSS4759";
chr1	hg19_knownGene	exon	185275617	185275757	.	-	.	gene_id "XLOC_004893"; transcript_id "5_00008189"; exon_number "9"; gene_name "uc009wyk.2"; oId "uc009wyk.2"; nearest_ref "uc009wyk.2"; class_code "="; tss_id "TSS4759";
chr1	hg19_knownGene	exon	185276146	185276271	.	-	.	gene_id "XLOC_004893"; transcript_id "5_00008189"; exon_number "10"; gene_name "uc009wyk.2"; oId "uc009wyk.2"; nearest_ref "uc009wyk.2"; class_code "="; tss_id "TSS4759";
chr1	hg19_knownGene	exon	185276621	185276794	.	-	.	gene_id "XLOC_004893"; transcript_id "5_00008189"; exon_number "11"; gene_name "uc009wyk.2"; oId "uc009wyk.2"; nearest_ref "uc009wyk.2"; class_code "="; tss_id "TSS4759";
chr1	hg19_knownGene	exon	185277932	185278007	.	-	.	gene_id "XLOC_004893"; transcript_id "5_00008189"; exon_number "12"; gene_name "uc009wyk.2"; oId "uc009wyk.2"; nearest_ref "uc009wyk.2"; class_code "="; tss_id "TSS4759";
chr1	hg19_knownGene	exon	185278135	185278304	.	-	.	gene_id "XLOC_004893"; transcript_id "5_00008189"; exon_number "13"; gene_name "uc009wyk.2"; oId "uc009wyk.2"; nearest_ref "uc009wyk.2"; class_code "="; tss_id "TSS4759";
chr1	hg19_knownGene	exon	185278515	185278643	.	-	.	gene_id "XLOC_004893"; transcript_id "5_00008189"; exon_number "14"; gene_name "uc009wyk.2"; oId "uc009wyk.2"; nearest_ref "uc009wyk.2"; class_code "="; tss_id "TSS4759";
chr1	hg19_knownGene	exon	185280227	185280454	.	-	.	gene_id "XLOC_004893"; transcript_id "5_00008189"; exon_number "15"; gene_name "uc009wyk.2"; oId "uc009wyk.2"; nearest_ref "uc009wyk.2"; class_code "="; tss_id "TSS4759";
chr1	hg19_knownGene	exon	185286085	185286461	.	-	.	gene_id "XLOC_004893"; transcript_id "5_00008189"; exon_number "16"; gene_name "uc009wyk.2"; oId "uc009wyk.2"; nearest_ref "uc009wyk.2"; class_code "="; tss_id "TSS4759";
chr1	hg19_knownGene	exon	185265524	185267420	.	-	.	gene_id "XLOC_004893"; transcript_id "5_00008188"; exon_number "1"; gene_name "uc001grl.2"; oId "uc001grl.2"; nearest_ref "uc001grl.2"; class_code "="; tss_id "TSS4759"; p_id "P5077";
chr1	hg19_knownGene	exon	185268842	185269015	.	-	.	gene_id "XLOC_004893"; transcript_id "5_00008188"; exon_number "2"; gene_name "uc001grl.2"; oId "uc001grl.2"; nearest_ref "uc001grl.2"; class_code "="; tss_id "TSS4759"; p_id "P5077";
chr1	hg19_knownGene	exon	185269131	185269262	.	-	.	gene_id "XLOC_004893"; transcript_id "5_00008188"; exon_number "3"; gene_name "uc001grl.2"; oId "uc001grl.2"; nearest_ref "uc001grl.2"; class_code "="; tss_id "TSS4759"; p_id "P5077";
chr1	hg19_knownGene	exon	185269349	185269475	.	-	.	gene_id "XLOC_004893"; transcript_id "5_00008188"; exon_number "4"; gene_name "uc001grl.2"; oId "uc001grl.2"; nearest_ref "uc001grl.2"; class_code "="; tss_id "TSS4759"; p_id "P5077";
chr1	hg19_knownGene	exon	185269569	185269690	.	-	.	gene_id "XLOC_004893"; transcript_id "5_00008188"; exon_number "5"; gene_name "uc001grl.2"; oId "uc001grl.2"; nearest_ref "uc001grl.2"; class_code "="; tss_id "TSS4759"; p_id "P5077";
chr1	hg19_knownGene	exon	185270104	185270328	.	-	.	gene_id "XLOC_004893"; transcript_id "5_00008188"; exon_number "6"; gene_name "uc001grl.2"; oId "uc001grl.2"; nearest_ref "uc001grl.2"; class_code "="; tss_id "TSS4759"; p_id "P5077";
chr1	hg19_knownGene	exon	185270566	185270695	.	-	.	gene_id "XLOC_004893"; transcript_id "5_00008188"; exon_number "7"; gene_name "uc001grl.2"; oId "uc001grl.2"; nearest_ref "uc001grl.2"; class_code "="; tss_id "TSS4759"; p_id "P5077";
chr1	hg19_knownGene	exon	185274668	185274775	.	-	.	gene_id "XLOC_004893"; transcript_id "5_00008188"; exon_number "8"; gene_name "uc001grl.2"; oId "uc001grl.2"; nearest_ref "uc001grl.2"; class_code "="; tss_id "TSS4759"; p_id "P5077";
chr1	hg19_knownGene	exon	185276146	185276271	.	-	.	gene_id "XLOC_004893"; transcript_id "5_00008188"; exon_number "9"; gene_name "uc001grl.2"; oId "uc001grl.2"; nearest_ref "uc001grl.2"; class_code "="; tss_id "TSS4759"; p_id "P5077";
chr1	hg19_knownGene	exon	185276621	185276794	.	-	.	gene_id "XLOC_004893"; transcript_id "5_00008188"; exon_number "10"; gene_name "uc001grl.2"; oId "uc001grl.2"; nearest_ref "uc001grl.2"; class_code "="; tss_id "TSS4759"; p_id "P5077";
chr1	hg19_knownGene	exon	185277932	185278007	.	-	.	gene_id "XLOC_004893"; transcript_id "5_00008188"; exon_number "11"; gene_name "uc001grl.2"; oId "uc001grl.2"; nearest_ref "uc001grl.2"; class_code "="; tss_id "TSS4759"; p_id "P5077";
chr1	hg19_knownGene	exon	185278135	185278304	.	-	.	gene_id "XLOC_004893"; transcript_id "5_00008188"; exon_number "12"; gene_name "uc001grl.2"; oId "uc001grl.2"; nearest_ref "uc001grl.2"; class_code "="; tss_id "TSS4759"; p_id "P5077";
chr1	hg19_knownGene	exon	185278515	185278643	.	-	.	gene_id "XLOC_004893"; transcript_id "5_00008188"; exon_number "13"; gene_name "uc001grl.2"; oId "uc001grl.2"; nearest_ref "uc001grl.2"; class_code "="; tss_id "TSS4759"; p_id "P5077";
chr1	hg19_knownGene	exon	185280227	185280454	.	-	.	gene_id "XLOC_004893"; transcript_id "5_00008188"; exon_number "14"; gene_name "uc001grl.2"; oId "uc001grl.2"; nearest_ref "uc001grl.2"; class_code "="; tss_id "TSS4759"; p_id "P5077";
chr1	hg19_knownGene	exon	185286085	185286461	.	-	.	gene_id "XLOC_004893"; transcript_id "5_00008188"; exon_number "15"; gene_name "uc001grl.2"; oId "uc001grl.2"; nearest_ref "uc001grl.2"; class_code "="; tss_id "TSS4759"; p_id "P5077";
chr1	hg19_knownGene	exon	185267541	185269015	.	-	.	gene_id "XLOC_004893"; transcript_id "5_00008190"; exon_number "1"; gene_name "uc001grm.2"; oId "uc001grm.2"; nearest_ref "uc001grm.2"; class_code "="; tss_id "TSS4760"; p_id "P5076";
chr1	hg19_knownGene	exon	185269131	185269262	.	-	.	gene_id "XLOC_004893"; transcript_id "5_00008190"; exon_number "2"; gene_name "uc001grm.2"; oId "uc001grm.2"; nearest_ref "uc001grm.2"; class_code "="; tss_id "TSS4760"; p_id "P5076";
chr1	hg19_knownGene	exon	185269349	185269475	.	-	.	gene_id "XLOC_004893"; transcript_id "5_00008190"; exon_number "3"; gene_name "uc001grm.2"; oId "uc001grm.2"; nearest_ref "uc001grm.2"; class_code "="; tss_id "TSS4760"; p_id "P5076";
chr1	hg19_knownGene	exon	185269569	185269690	.	-	.	gene_id "XLOC_004893"; transcript_id "5_00008190"; exon_number "4"; gene_name "uc001grm.2"; oId "uc001grm.2"; nearest_ref "uc001grm.2"; class_code "="; tss_id "TSS4760"; p_id "P5076";
chr1	hg19_knownGene	exon	185270104	185270846	.	-	.	gene_id "XLOC_004893"; transcript_id "5_00008190"; exon_number "5"; gene_name "uc001grm.2"; oId "uc001grm.2"; nearest_ref "uc001grm.2"; class_code "="; tss_id "TSS4760"; p_id "P5076";
chr1	hg19_knownGene	exon	185292981	185293160	.	-	.	gene_id "XLOC_004894"; transcript_id "5_00008191"; exon_number "1"; gene_name "uc001grn.3"; oId "uc001grn.3"; nearest_ref "uc001grn.3"; class_code "="; tss_id "TSS4763";
chr1	hg19_knownGene	exon	185302152	185302434	.	-	.	gene_id "XLOC_004894"; transcript_id "5_00008191"; exon_number "2"; gene_name "uc001grn.3"; oId "uc001grn.3"; nearest_ref "uc001grn.3"; class_code "="; tss_id "TSS4763";
chr1	hg19_knownGene	exon	185303398	185303519	.	-	.	gene_id "XLOC_004894"; transcript_id "5_00008191"; exon_number "3"; gene_name "uc001grn.3"; oId "uc001grn.3"; nearest_ref "uc001grn.3"; class_code "="; tss_id "TSS4763";
chr1	hg19_knownGene	exon	185304093	185304139	.	-	.	gene_id "XLOC_004894"; transcript_id "5_00008191"; exon_number "4"; gene_name "uc001grn.3"; oId "uc001grn.3"; nearest_ref "uc001grn.3"; class_code "="; tss_id "TSS4763";
chr1	hg19_knownGene	exon	185527514	185527807	.	-	.	gene_id "XLOC_004895"; transcript_id "5_00008192"; exon_number "1"; gene_name "uc001gro.2"; oId "uc001gro.2"; nearest_ref "uc001gro.2"; class_code "="; tss_id "TSS4764";
chr1	hg19_knownGene	exon	185532300	185532460	.	-	.	gene_id "XLOC_004895"; transcript_id "5_00008192"; exon_number "2"; gene_name "uc001gro.2"; oId "uc001gro.2"; nearest_ref "uc001gro.2"; class_code "="; tss_id "TSS4764";
chr1	hg19_knownGene	exon	185595624	185595687	.	-	.	gene_id "XLOC_004895"; transcript_id "5_00008192"; exon_number "3"; gene_name "uc001gro.2"; oId "uc001gro.2"; nearest_ref "uc001gro.2"; class_code "="; tss_id "TSS4764";
chr1	hg19_knownGene	exon	185597539	185597620	.	-	.	gene_id "XLOC_004895"; transcript_id "5_00008192"; exon_number "4"; gene_name "uc001gro.2"; oId "uc001gro.2"; nearest_ref "uc001gro.2"; class_code "="; tss_id "TSS4764";
chr1	hg19_knownGene	exon	185576316	185576533	.	-	.	gene_id "XLOC_004896"; transcript_id "5_00008193"; exon_number "1"; gene_name "uc001grp.1"; oId "uc001grp.1"; nearest_ref "uc001grp.1"; class_code "="; tss_id "TSS4765";
chr1	hg19_knownGene	exon	185590593	185590718	.	-	.	gene_id "XLOC_004896"; transcript_id "5_00008193"; exon_number "2"; gene_name "uc001grp.1"; oId "uc001grp.1"; nearest_ref "uc001grp.1"; class_code "="; tss_id "TSS4765";
chr1	hg19_knownGene	exon	185591859	185591914	.	-	.	gene_id "XLOC_004896"; transcript_id "5_00008193"; exon_number "3"; gene_name "uc001grp.1"; oId "uc001grp.1"; nearest_ref "uc001grp.1"; class_code "="; tss_id "TSS4765";
chr1	Cufflinks	exon	186132220	186132669	.	-	.	gene_id "XLOC_004897"; transcript_id "5_00015485"; exon_number "1"; gene_name "uc001grq.1"; oId "upf1_r4.3014.1"; nearest_ref "uc001grq.1"; class_code "i";
chr1	hg19_knownGene	exon	186280788	186283158	.	-	.	gene_id "XLOC_004899"; transcript_id "5_00008194"; exon_number "1"; gene_name "uc001grv.2"; oId "uc001grv.2"; nearest_ref "uc001grv.2"; class_code "="; tss_id "TSS4767"; p_id "P5079";
chr1	hg19_knownGene	exon	186283761	186283856	.	-	.	gene_id "XLOC_004899"; transcript_id "5_00008194"; exon_number "2"; gene_name "uc001grv.2"; oId "uc001grv.2"; nearest_ref "uc001grv.2"; class_code "="; tss_id "TSS4767"; p_id "P5079";
chr1	hg19_knownGene	exon	186286614	186286732	.	-	.	gene_id "XLOC_004899"; transcript_id "5_00008194"; exon_number "3"; gene_name "uc001grv.2"; oId "uc001grv.2"; nearest_ref "uc001grv.2"; class_code "="; tss_id "TSS4767"; p_id "P5079";
chr1	hg19_knownGene	exon	186287579	186287735	.	-	.	gene_id "XLOC_004899"; transcript_id "5_00008194"; exon_number "4"; gene_name "uc001grv.2"; oId "uc001grv.2"; nearest_ref "uc001grv.2"; class_code "="; tss_id "TSS4767"; p_id "P5079";
chr1	hg19_knownGene	exon	186287865	186287960	.	-	.	gene_id "XLOC_004899"; transcript_id "5_00008194"; exon_number "5"; gene_name "uc001grv.2"; oId "uc001grv.2"; nearest_ref "uc001grv.2"; class_code "="; tss_id "TSS4767"; p_id "P5079";
chr1	hg19_knownGene	exon	186289444	186289550	.	-	.	gene_id "XLOC_004899"; transcript_id "5_00008194"; exon_number "6"; gene_name "uc001grv.2"; oId "uc001grv.2"; nearest_ref "uc001grv.2"; class_code "="; tss_id "TSS4767"; p_id "P5079";
chr1	hg19_knownGene	exon	186291450	186291544	.	-	.	gene_id "XLOC_004899"; transcript_id "5_00008194"; exon_number "7"; gene_name "uc001grv.2"; oId "uc001grv.2"; nearest_ref "uc001grv.2"; class_code "="; tss_id "TSS4767"; p_id "P5079";
chr1	hg19_knownGene	exon	186291650	186291718	.	-	.	gene_id "XLOC_004899"; transcript_id "5_00008194"; exon_number "8"; gene_name "uc001grv.2"; oId "uc001grv.2"; nearest_ref "uc001grv.2"; class_code "="; tss_id "TSS4767"; p_id "P5079";
chr1	hg19_knownGene	exon	186292818	186293002	.	-	.	gene_id "XLOC_004899"; transcript_id "5_00008194"; exon_number "9"; gene_name "uc001grv.2"; oId "uc001grv.2"; nearest_ref "uc001grv.2"; class_code "="; tss_id "TSS4767"; p_id "P5079";
chr1	hg19_knownGene	exon	186294896	186294986	.	-	.	gene_id "XLOC_004899"; transcript_id "5_00008194"; exon_number "10"; gene_name "uc001grv.2"; oId "uc001grv.2"; nearest_ref "uc001grv.2"; class_code "="; tss_id "TSS4767"; p_id "P5079";
chr1	hg19_knownGene	exon	186295236	186295367	.	-	.	gene_id "XLOC_004899"; transcript_id "5_00008194"; exon_number "11"; gene_name "uc001grv.2"; oId "uc001grv.2"; nearest_ref "uc001grv.2"; class_code "="; tss_id "TSS4767"; p_id "P5079";
chr1	hg19_knownGene	exon	186296592	186296792	.	-	.	gene_id "XLOC_004899"; transcript_id "5_00008194"; exon_number "12"; gene_name "uc001grv.2"; oId "uc001grv.2"; nearest_ref "uc001grv.2"; class_code "="; tss_id "TSS4767"; p_id "P5079";
chr1	hg19_knownGene	exon	186300630	186300713	.	-	.	gene_id "XLOC_004899"; transcript_id "5_00008194"; exon_number "13"; gene_name "uc001grv.2"; oId "uc001grv.2"; nearest_ref "uc001grv.2"; class_code "="; tss_id "TSS4767"; p_id "P5079";
chr1	hg19_knownGene	exon	186301327	186301475	.	-	.	gene_id "XLOC_004899"; transcript_id "5_00008194"; exon_number "14"; gene_name "uc001grv.2"; oId "uc001grv.2"; nearest_ref "uc001grv.2"; class_code "="; tss_id "TSS4767"; p_id "P5079";
chr1	hg19_knownGene	exon	186302254	186302526	.	-	.	gene_id "XLOC_004899"; transcript_id "5_00008194"; exon_number "15"; gene_name "uc001grv.2"; oId "uc001grv.2"; nearest_ref "uc001grv.2"; class_code "="; tss_id "TSS4767"; p_id "P5079";
chr1	hg19_knownGene	exon	186303457	186303665	.	-	.	gene_id "XLOC_004899"; transcript_id "5_00008194"; exon_number "16"; gene_name "uc001grv.2"; oId "uc001grv.2"; nearest_ref "uc001grv.2"; class_code "="; tss_id "TSS4767"; p_id "P5079";
chr1	hg19_knownGene	exon	186304200	186304261	.	-	.	gene_id "XLOC_004899"; transcript_id "5_00008194"; exon_number "17"; gene_name "uc001grv.2"; oId "uc001grv.2"; nearest_ref "uc001grv.2"; class_code "="; tss_id "TSS4767"; p_id "P5079";
chr1	hg19_knownGene	exon	186304470	186304675	.	-	.	gene_id "XLOC_004899"; transcript_id "5_00008194"; exon_number "18"; gene_name "uc001grv.2"; oId "uc001grv.2"; nearest_ref "uc001grv.2"; class_code "="; tss_id "TSS4767"; p_id "P5079";
chr1	hg19_knownGene	exon	186305628	186305826	.	-	.	gene_id "XLOC_004899"; transcript_id "5_00008194"; exon_number "19"; gene_name "uc001grv.2"; oId "uc001grv.2"; nearest_ref "uc001grv.2"; class_code "="; tss_id "TSS4767"; p_id "P5079";
chr1	hg19_knownGene	exon	186306145	186306288	.	-	.	gene_id "XLOC_004899"; transcript_id "5_00008194"; exon_number "20"; gene_name "uc001grv.2"; oId "uc001grv.2"; nearest_ref "uc001grv.2"; class_code "="; tss_id "TSS4767"; p_id "P5079";
chr1	hg19_knownGene	exon	186307165	186307375	.	-	.	gene_id "XLOC_004899"; transcript_id "5_00008194"; exon_number "21"; gene_name "uc001grv.2"; oId "uc001grv.2"; nearest_ref "uc001grv.2"; class_code "="; tss_id "TSS4767"; p_id "P5079";
chr1	hg19_knownGene	exon	186308774	186308904	.	-	.	gene_id "XLOC_004899"; transcript_id "5_00008194"; exon_number "22"; gene_name "uc001grv.2"; oId "uc001grv.2"; nearest_ref "uc001grv.2"; class_code "="; tss_id "TSS4767"; p_id "P5079";
chr1	hg19_knownGene	exon	186310160	186310291	.	-	.	gene_id "XLOC_004899"; transcript_id "5_00008194"; exon_number "23"; gene_name "uc001grv.2"; oId "uc001grv.2"; nearest_ref "uc001grv.2"; class_code "="; tss_id "TSS4767"; p_id "P5079";
chr1	hg19_knownGene	exon	186310384	186310521	.	-	.	gene_id "XLOC_004899"; transcript_id "5_00008194"; exon_number "24"; gene_name "uc001grv.2"; oId "uc001grv.2"; nearest_ref "uc001grv.2"; class_code "="; tss_id "TSS4767"; p_id "P5079";
chr1	hg19_knownGene	exon	186312458	186312605	.	-	.	gene_id "XLOC_004899"; transcript_id "5_00008194"; exon_number "25"; gene_name "uc001grv.2"; oId "uc001grv.2"; nearest_ref "uc001grv.2"; class_code "="; tss_id "TSS4767"; p_id "P5079";
chr1	hg19_knownGene	exon	186313038	186313222	.	-	.	gene_id "XLOC_004899"; transcript_id "5_00008194"; exon_number "26"; gene_name "uc001grv.2"; oId "uc001grv.2"; nearest_ref "uc001grv.2"; class_code "="; tss_id "TSS4767"; p_id "P5079";
chr1	hg19_knownGene	exon	186313507	186313710	.	-	.	gene_id "XLOC_004899"; transcript_id "5_00008194"; exon_number "27"; gene_name "uc001grv.2"; oId "uc001grv.2"; nearest_ref "uc001grv.2"; class_code "="; tss_id "TSS4767"; p_id "P5079";
chr1	hg19_knownGene	exon	186314712	186314828	.	-	.	gene_id "XLOC_004899"; transcript_id "5_00008194"; exon_number "28"; gene_name "uc001grv.2"; oId "uc001grv.2"; nearest_ref "uc001grv.2"; class_code "="; tss_id "TSS4767"; p_id "P5079";
chr1	hg19_knownGene	exon	186315267	186315419	.	-	.	gene_id "XLOC_004899"; transcript_id "5_00008194"; exon_number "29"; gene_name "uc001grv.2"; oId "uc001grv.2"; nearest_ref "uc001grv.2"; class_code "="; tss_id "TSS4767"; p_id "P5079";
chr1	hg19_knownGene	exon	186316424	186316590	.	-	.	gene_id "XLOC_004899"; transcript_id "5_00008194"; exon_number "30"; gene_name "uc001grv.2"; oId "uc001grv.2"; nearest_ref "uc001grv.2"; class_code "="; tss_id "TSS4767"; p_id "P5079";
chr1	hg19_knownGene	exon	186319355	186319520	.	-	.	gene_id "XLOC_004899"; transcript_id "5_00008194"; exon_number "31"; gene_name "uc001grv.2"; oId "uc001grv.2"; nearest_ref "uc001grv.2"; class_code "="; tss_id "TSS4767"; p_id "P5079";
chr1	hg19_knownGene	exon	186320462	186320602	.	-	.	gene_id "XLOC_004899"; transcript_id "5_00008194"; exon_number "32"; gene_name "uc001grv.2"; oId "uc001grv.2"; nearest_ref "uc001grv.2"; class_code "="; tss_id "TSS4767"; p_id "P5079";
chr1	hg19_knownGene	exon	186321108	186321242	.	-	.	gene_id "XLOC_004899"; transcript_id "5_00008194"; exon_number "33"; gene_name "uc001grv.2"; oId "uc001grv.2"; nearest_ref "uc001grv.2"; class_code "="; tss_id "TSS4767"; p_id "P5079";
chr1	hg19_knownGene	exon	186322820	186322982	.	-	.	gene_id "XLOC_004899"; transcript_id "5_00008194"; exon_number "34"; gene_name "uc001grv.2"; oId "uc001grv.2"; nearest_ref "uc001grv.2"; class_code "="; tss_id "TSS4767"; p_id "P5079";
chr1	hg19_knownGene	exon	186324542	186324690	.	-	.	gene_id "XLOC_004899"; transcript_id "5_00008194"; exon_number "35"; gene_name "uc001grv.2"; oId "uc001grv.2"; nearest_ref "uc001grv.2"; class_code "="; tss_id "TSS4767"; p_id "P5079";
chr1	hg19_knownGene	exon	186324767	186324900	.	-	.	gene_id "XLOC_004899"; transcript_id "5_00008194"; exon_number "36"; gene_name "uc001grv.2"; oId "uc001grv.2"; nearest_ref "uc001grv.2"; class_code "="; tss_id "TSS4767"; p_id "P5079";
chr1	hg19_knownGene	exon	186325418	186325581	.	-	.	gene_id "XLOC_004899"; transcript_id "5_00008194"; exon_number "37"; gene_name "uc001grv.2"; oId "uc001grv.2"; nearest_ref "uc001grv.2"; class_code "="; tss_id "TSS4767"; p_id "P5079";
chr1	hg19_knownGene	exon	186326529	186326755	.	-	.	gene_id "XLOC_004899"; transcript_id "5_00008194"; exon_number "38"; gene_name "uc001grv.2"; oId "uc001grv.2"; nearest_ref "uc001grv.2"; class_code "="; tss_id "TSS4767"; p_id "P5079";
chr1	hg19_knownGene	exon	186327675	186327782	.	-	.	gene_id "XLOC_004899"; transcript_id "5_00008194"; exon_number "39"; gene_name "uc001grv.2"; oId "uc001grv.2"; nearest_ref "uc001grv.2"; class_code "="; tss_id "TSS4767"; p_id "P5079";
chr1	hg19_knownGene	exon	186328931	186329128	.	-	.	gene_id "XLOC_004899"; transcript_id "5_00008194"; exon_number "40"; gene_name "uc001grv.2"; oId "uc001grv.2"; nearest_ref "uc001grv.2"; class_code "="; tss_id "TSS4767"; p_id "P5079";
chr1	hg19_knownGene	exon	186329405	186329496	.	-	.	gene_id "XLOC_004899"; transcript_id "5_00008194"; exon_number "41"; gene_name "uc001grv.2"; oId "uc001grv.2"; nearest_ref "uc001grv.2"; class_code "="; tss_id "TSS4767"; p_id "P5079";
chr1	hg19_knownGene	exon	186329897	186330037	.	-	.	gene_id "XLOC_004899"; transcript_id "5_00008194"; exon_number "42"; gene_name "uc001grv.2"; oId "uc001grv.2"; nearest_ref "uc001grv.2"; class_code "="; tss_id "TSS4767"; p_id "P5079";
chr1	hg19_knownGene	exon	186330754	186330841	.	-	.	gene_id "XLOC_004899"; transcript_id "5_00008194"; exon_number "43"; gene_name "uc001grv.2"; oId "uc001grv.2"; nearest_ref "uc001grv.2"; class_code "="; tss_id "TSS4767"; p_id "P5079";
chr1	hg19_knownGene	exon	186330921	186331001	.	-	.	gene_id "XLOC_004899"; transcript_id "5_00008194"; exon_number "44"; gene_name "uc001grv.2"; oId "uc001grv.2"; nearest_ref "uc001grv.2"; class_code "="; tss_id "TSS4767"; p_id "P5079";
chr1	hg19_knownGene	exon	186331420	186331512	.	-	.	gene_id "XLOC_004899"; transcript_id "5_00008194"; exon_number "45"; gene_name "uc001grv.2"; oId "uc001grv.2"; nearest_ref "uc001grv.2"; class_code "="; tss_id "TSS4767"; p_id "P5079";
chr1	hg19_knownGene	exon	186331969	186332133	.	-	.	gene_id "XLOC_004899"; transcript_id "5_00008194"; exon_number "46"; gene_name "uc001grv.2"; oId "uc001grv.2"; nearest_ref "uc001grv.2"; class_code "="; tss_id "TSS4767"; p_id "P5079";
chr1	hg19_knownGene	exon	186332474	186332577	.	-	.	gene_id "XLOC_004899"; transcript_id "5_00008194"; exon_number "47"; gene_name "uc001grv.2"; oId "uc001grv.2"; nearest_ref "uc001grv.2"; class_code "="; tss_id "TSS4767"; p_id "P5079";
chr1	hg19_knownGene	exon	186337018	186337114	.	-	.	gene_id "XLOC_004899"; transcript_id "5_00008194"; exon_number "48"; gene_name "uc001grv.2"; oId "uc001grv.2"; nearest_ref "uc001grv.2"; class_code "="; tss_id "TSS4767"; p_id "P5079";
chr1	hg19_knownGene	exon	186340102	186340175	.	-	.	gene_id "XLOC_004899"; transcript_id "5_00008194"; exon_number "49"; gene_name "uc001grv.2"; oId "uc001grv.2"; nearest_ref "uc001grv.2"; class_code "="; tss_id "TSS4767"; p_id "P5079";
chr1	hg19_knownGene	exon	186342491	186342595	.	-	.	gene_id "XLOC_004899"; transcript_id "5_00008194"; exon_number "50"; gene_name "uc001grv.2"; oId "uc001grv.2"; nearest_ref "uc001grv.2"; class_code "="; tss_id "TSS4767"; p_id "P5079";
chr1	hg19_knownGene	exon	186344010	186344457	.	-	.	gene_id "XLOC_004899"; transcript_id "5_00008194"; exon_number "51"; gene_name "uc001grv.2"; oId "uc001grv.2"; nearest_ref "uc001grv.2"; class_code "="; tss_id "TSS4767"; p_id "P5079";
chr1	Cufflinks	exon	186283134	186283158	.	-	.	gene_id "XLOC_004899"; transcript_id "5_00015487"; exon_number "1"; gene_name "uc010pop.1"; oId "upf1_r4.3143.2"; nearest_ref "uc010pop.1"; class_code "j"; tss_id "TSS4768";
chr1	Cufflinks	exon	186283761	186283856	.	-	.	gene_id "XLOC_004899"; transcript_id "5_00015487"; exon_number "2"; gene_name "uc010pop.1"; oId "upf1_r4.3143.2"; nearest_ref "uc010pop.1"; class_code "j"; tss_id "TSS4768";
chr1	Cufflinks	exon	186286614	186286732	.	-	.	gene_id "XLOC_004899"; transcript_id "5_00015487"; exon_number "3"; gene_name "uc010pop.1"; oId "upf1_r4.3143.2"; nearest_ref "uc010pop.1"; class_code "j"; tss_id "TSS4768";
chr1	Cufflinks	exon	186287579	186287735	.	-	.	gene_id "XLOC_004899"; transcript_id "5_00015487"; exon_number "4"; gene_name "uc010pop.1"; oId "upf1_r4.3143.2"; nearest_ref "uc010pop.1"; class_code "j"; tss_id "TSS4768";
chr1	Cufflinks	exon	186287865	186287960	.	-	.	gene_id "XLOC_004899"; transcript_id "5_00015487"; exon_number "5"; gene_name "uc010pop.1"; oId "upf1_r4.3143.2"; nearest_ref "uc010pop.1"; class_code "j"; tss_id "TSS4768";
chr1	Cufflinks	exon	186289444	186289550	.	-	.	gene_id "XLOC_004899"; transcript_id "5_00015487"; exon_number "6"; gene_name "uc010pop.1"; oId "upf1_r4.3143.2"; nearest_ref "uc010pop.1"; class_code "j"; tss_id "TSS4768";
chr1	Cufflinks	exon	186291450	186291544	.	-	.	gene_id "XLOC_004899"; transcript_id "5_00015487"; exon_number "7"; gene_name "uc010pop.1"; oId "upf1_r4.3143.2"; nearest_ref "uc010pop.1"; class_code "j"; tss_id "TSS4768";
chr1	Cufflinks	exon	186291650	186291718	.	-	.	gene_id "XLOC_004899"; transcript_id "5_00015487"; exon_number "8"; gene_name "uc010pop.1"; oId "upf1_r4.3143.2"; nearest_ref "uc010pop.1"; class_code "j"; tss_id "TSS4768";
chr1	Cufflinks	exon	186292818	186293002	.	-	.	gene_id "XLOC_004899"; transcript_id "5_00015487"; exon_number "9"; gene_name "uc010pop.1"; oId "upf1_r4.3143.2"; nearest_ref "uc010pop.1"; class_code "j"; tss_id "TSS4768";
chr1	Cufflinks	exon	186294896	186294986	.	-	.	gene_id "XLOC_004899"; transcript_id "5_00015487"; exon_number "10"; gene_name "uc010pop.1"; oId "upf1_r4.3143.2"; nearest_ref "uc010pop.1"; class_code "j"; tss_id "TSS4768";
chr1	Cufflinks	exon	186295236	186295367	.	-	.	gene_id "XLOC_004899"; transcript_id "5_00015487"; exon_number "11"; gene_name "uc010pop.1"; oId "upf1_r4.3143.2"; nearest_ref "uc010pop.1"; class_code "j"; tss_id "TSS4768";
chr1	Cufflinks	exon	186296592	186296792	.	-	.	gene_id "XLOC_004899"; transcript_id "5_00015487"; exon_number "12"; gene_name "uc010pop.1"; oId "upf1_r4.3143.2"; nearest_ref "uc010pop.1"; class_code "j"; tss_id "TSS4768";
chr1	Cufflinks	exon	186300630	186300713	.	-	.	gene_id "XLOC_004899"; transcript_id "5_00015487"; exon_number "13"; gene_name "uc010pop.1"; oId "upf1_r4.3143.2"; nearest_ref "uc010pop.1"; class_code "j"; tss_id "TSS4768";
chr1	Cufflinks	exon	186301327	186301475	.	-	.	gene_id "XLOC_004899"; transcript_id "5_00015487"; exon_number "14"; gene_name "uc010pop.1"; oId "upf1_r4.3143.2"; nearest_ref "uc010pop.1"; class_code "j"; tss_id "TSS4768";
chr1	Cufflinks	exon	186302254	186302526	.	-	.	gene_id "XLOC_004899"; transcript_id "5_00015487"; exon_number "15"; gene_name "uc010pop.1"; oId "upf1_r4.3143.2"; nearest_ref "uc010pop.1"; class_code "j"; tss_id "TSS4768";
chr1	Cufflinks	exon	186303457	186303665	.	-	.	gene_id "XLOC_004899"; transcript_id "5_00015487"; exon_number "16"; gene_name "uc010pop.1"; oId "upf1_r4.3143.2"; nearest_ref "uc010pop.1"; class_code "j"; tss_id "TSS4768";
chr1	Cufflinks	exon	186304200	186304261	.	-	.	gene_id "XLOC_004899"; transcript_id "5_00015487"; exon_number "17"; gene_name "uc010pop.1"; oId "upf1_r4.3143.2"; nearest_ref "uc010pop.1"; class_code "j"; tss_id "TSS4768";
chr1	Cufflinks	exon	186304470	186304675	.	-	.	gene_id "XLOC_004899"; transcript_id "5_00015487"; exon_number "18"; gene_name "uc010pop.1"; oId "upf1_r4.3143.2"; nearest_ref "uc010pop.1"; class_code "j"; tss_id "TSS4768";
chr1	Cufflinks	exon	186305628	186305826	.	-	.	gene_id "XLOC_004899"; transcript_id "5_00015487"; exon_number "19"; gene_name "uc010pop.1"; oId "upf1_r4.3143.2"; nearest_ref "uc010pop.1"; class_code "j"; tss_id "TSS4768";
chr1	Cufflinks	exon	186306145	186306288	.	-	.	gene_id "XLOC_004899"; transcript_id "5_00015487"; exon_number "20"; gene_name "uc010pop.1"; oId "upf1_r4.3143.2"; nearest_ref "uc010pop.1"; class_code "j"; tss_id "TSS4768";
chr1	Cufflinks	exon	186307165	186307375	.	-	.	gene_id "XLOC_004899"; transcript_id "5_00015487"; exon_number "21"; gene_name "uc010pop.1"; oId "upf1_r4.3143.2"; nearest_ref "uc010pop.1"; class_code "j"; tss_id "TSS4768";
chr1	Cufflinks	exon	186308774	186308904	.	-	.	gene_id "XLOC_004899"; transcript_id "5_00015487"; exon_number "22"; gene_name "uc010pop.1"; oId "upf1_r4.3143.2"; nearest_ref "uc010pop.1"; class_code "j"; tss_id "TSS4768";
chr1	Cufflinks	exon	186310160	186310291	.	-	.	gene_id "XLOC_004899"; transcript_id "5_00015487"; exon_number "23"; gene_name "uc010pop.1"; oId "upf1_r4.3143.2"; nearest_ref "uc010pop.1"; class_code "j"; tss_id "TSS4768";
chr1	Cufflinks	exon	186310384	186310521	.	-	.	gene_id "XLOC_004899"; transcript_id "5_00015487"; exon_number "24"; gene_name "uc010pop.1"; oId "upf1_r4.3143.2"; nearest_ref "uc010pop.1"; class_code "j"; tss_id "TSS4768";
chr1	Cufflinks	exon	186312458	186312605	.	-	.	gene_id "XLOC_004899"; transcript_id "5_00015487"; exon_number "25"; gene_name "uc010pop.1"; oId "upf1_r4.3143.2"; nearest_ref "uc010pop.1"; class_code "j"; tss_id "TSS4768";
chr1	Cufflinks	exon	186313038	186313222	.	-	.	gene_id "XLOC_004899"; transcript_id "5_00015487"; exon_number "26"; gene_name "uc010pop.1"; oId "upf1_r4.3143.2"; nearest_ref "uc010pop.1"; class_code "j"; tss_id "TSS4768";
chr1	Cufflinks	exon	186313507	186313710	.	-	.	gene_id "XLOC_004899"; transcript_id "5_00015487"; exon_number "27"; gene_name "uc010pop.1"; oId "upf1_r4.3143.2"; nearest_ref "uc010pop.1"; class_code "j"; tss_id "TSS4768";
chr1	Cufflinks	exon	186314712	186314828	.	-	.	gene_id "XLOC_004899"; transcript_id "5_00015487"; exon_number "28"; gene_name "uc010pop.1"; oId "upf1_r4.3143.2"; nearest_ref "uc010pop.1"; class_code "j"; tss_id "TSS4768";
chr1	Cufflinks	exon	186315267	186315419	.	-	.	gene_id "XLOC_004899"; transcript_id "5_00015487"; exon_number "29"; gene_name "uc010pop.1"; oId "upf1_r4.3143.2"; nearest_ref "uc010pop.1"; class_code "j"; tss_id "TSS4768";
chr1	Cufflinks	exon	186316424	186316590	.	-	.	gene_id "XLOC_004899"; transcript_id "5_00015487"; exon_number "30"; gene_name "uc010pop.1"; oId "upf1_r4.3143.2"; nearest_ref "uc010pop.1"; class_code "j"; tss_id "TSS4768";
chr1	Cufflinks	exon	186319355	186319520	.	-	.	gene_id "XLOC_004899"; transcript_id "5_00015487"; exon_number "31"; gene_name "uc010pop.1"; oId "upf1_r4.3143.2"; nearest_ref "uc010pop.1"; class_code "j"; tss_id "TSS4768";
chr1	Cufflinks	exon	186320462	186320602	.	-	.	gene_id "XLOC_004899"; transcript_id "5_00015487"; exon_number "32"; gene_name "uc010pop.1"; oId "upf1_r4.3143.2"; nearest_ref "uc010pop.1"; class_code "j"; tss_id "TSS4768";
chr1	Cufflinks	exon	186321108	186321242	.	-	.	gene_id "XLOC_004899"; transcript_id "5_00015487"; exon_number "33"; gene_name "uc010pop.1"; oId "upf1_r4.3143.2"; nearest_ref "uc010pop.1"; class_code "j"; tss_id "TSS4768";
chr1	Cufflinks	exon	186322820	186322982	.	-	.	gene_id "XLOC_004899"; transcript_id "5_00015487"; exon_number "34"; gene_name "uc010pop.1"; oId "upf1_r4.3143.2"; nearest_ref "uc010pop.1"; class_code "j"; tss_id "TSS4768";
chr1	Cufflinks	exon	186324542	186324690	.	-	.	gene_id "XLOC_004899"; transcript_id "5_00015487"; exon_number "35"; gene_name "uc010pop.1"; oId "upf1_r4.3143.2"; nearest_ref "uc010pop.1"; class_code "j"; tss_id "TSS4768";
chr1	Cufflinks	exon	186324767	186324900	.	-	.	gene_id "XLOC_004899"; transcript_id "5_00015487"; exon_number "36"; gene_name "uc010pop.1"; oId "upf1_r4.3143.2"; nearest_ref "uc010pop.1"; class_code "j"; tss_id "TSS4768";
chr1	Cufflinks	exon	186325418	186325581	.	-	.	gene_id "XLOC_004899"; transcript_id "5_00015487"; exon_number "37"; gene_name "uc010pop.1"; oId "upf1_r4.3143.2"; nearest_ref "uc010pop.1"; class_code "j"; tss_id "TSS4768";
chr1	Cufflinks	exon	186326529	186326755	.	-	.	gene_id "XLOC_004899"; transcript_id "5_00015487"; exon_number "38"; gene_name "uc010pop.1"; oId "upf1_r4.3143.2"; nearest_ref "uc010pop.1"; class_code "j"; tss_id "TSS4768";
chr1	Cufflinks	exon	186327675	186327782	.	-	.	gene_id "XLOC_004899"; transcript_id "5_00015487"; exon_number "39"; gene_name "uc010pop.1"; oId "upf1_r4.3143.2"; nearest_ref "uc010pop.1"; class_code "j"; tss_id "TSS4768";
chr1	Cufflinks	exon	186328931	186329128	.	-	.	gene_id "XLOC_004899"; transcript_id "5_00015487"; exon_number "40"; gene_name "uc010pop.1"; oId "upf1_r4.3143.2"; nearest_ref "uc010pop.1"; class_code "j"; tss_id "TSS4768";
chr1	Cufflinks	exon	186329405	186329496	.	-	.	gene_id "XLOC_004899"; transcript_id "5_00015487"; exon_number "41"; gene_name "uc010pop.1"; oId "upf1_r4.3143.2"; nearest_ref "uc010pop.1"; class_code "j"; tss_id "TSS4768";
chr1	Cufflinks	exon	186329897	186330037	.	-	.	gene_id "XLOC_004899"; transcript_id "5_00015487"; exon_number "42"; gene_name "uc010pop.1"; oId "upf1_r4.3143.2"; nearest_ref "uc010pop.1"; class_code "j"; tss_id "TSS4768";
chr1	Cufflinks	exon	186330754	186331001	.	-	.	gene_id "XLOC_004899"; transcript_id "5_00015487"; exon_number "43"; gene_name "uc010pop.1"; oId "upf1_r4.3143.2"; nearest_ref "uc010pop.1"; class_code "j"; tss_id "TSS4768";
chr1	Cufflinks	exon	186331420	186331512	.	-	.	gene_id "XLOC_004899"; transcript_id "5_00015487"; exon_number "44"; gene_name "uc010pop.1"; oId "upf1_r4.3143.2"; nearest_ref "uc010pop.1"; class_code "j"; tss_id "TSS4768";
chr1	Cufflinks	exon	186331969	186332133	.	-	.	gene_id "XLOC_004899"; transcript_id "5_00015487"; exon_number "45"; gene_name "uc010pop.1"; oId "upf1_r4.3143.2"; nearest_ref "uc010pop.1"; class_code "j"; tss_id "TSS4768";
chr1	Cufflinks	exon	186332474	186332577	.	-	.	gene_id "XLOC_004899"; transcript_id "5_00015487"; exon_number "46"; gene_name "uc010pop.1"; oId "upf1_r4.3143.2"; nearest_ref "uc010pop.1"; class_code "j"; tss_id "TSS4768";
chr1	Cufflinks	exon	186337018	186337114	.	-	.	gene_id "XLOC_004899"; transcript_id "5_00015487"; exon_number "47"; gene_name "uc010pop.1"; oId "upf1_r4.3143.2"; nearest_ref "uc010pop.1"; class_code "j"; tss_id "TSS4768";
chr1	Cufflinks	exon	186340102	186340175	.	-	.	gene_id "XLOC_004899"; transcript_id "5_00015487"; exon_number "48"; gene_name "uc010pop.1"; oId "upf1_r4.3143.2"; nearest_ref "uc010pop.1"; class_code "j"; tss_id "TSS4768";
chr1	Cufflinks	exon	186342491	186342595	.	-	.	gene_id "XLOC_004899"; transcript_id "5_00015487"; exon_number "49"; gene_name "uc010pop.1"; oId "upf1_r4.3143.2"; nearest_ref "uc010pop.1"; class_code "j"; tss_id "TSS4768";
chr1	Cufflinks	exon	186344010	186344318	.	-	.	gene_id "XLOC_004899"; transcript_id "5_00015487"; exon_number "50"; gene_name "uc010pop.1"; oId "upf1_r4.3143.2"; nearest_ref "uc010pop.1"; class_code "j"; tss_id "TSS4768";
chr1	Cufflinks	exon	186344691	186344890	.	-	.	gene_id "XLOC_004899"; transcript_id "5_00015487"; exon_number "51"; gene_name "uc010pop.1"; oId "upf1_r4.3143.2"; nearest_ref "uc010pop.1"; class_code "j"; tss_id "TSS4768";
chr1	hg19_knownGene	exon	186326408	186326755	.	-	.	gene_id "XLOC_004899"; transcript_id "5_00008195"; exon_number "1"; gene_name "uc010pop.1"; oId "uc010pop.1"; nearest_ref "uc010pop.1"; class_code "="; tss_id "TSS4768"; p_id "P5078";
chr1	hg19_knownGene	exon	186327675	186327782	.	-	.	gene_id "XLOC_004899"; transcript_id "5_00008195"; exon_number "2"; gene_name "uc010pop.1"; oId "uc010pop.1"; nearest_ref "uc010pop.1"; class_code "="; tss_id "TSS4768"; p_id "P5078";
chr1	hg19_knownGene	exon	186328931	186329128	.	-	.	gene_id "XLOC_004899"; transcript_id "5_00008195"; exon_number "3"; gene_name "uc010pop.1"; oId "uc010pop.1"; nearest_ref "uc010pop.1"; class_code "="; tss_id "TSS4768"; p_id "P5078";
chr1	hg19_knownGene	exon	186329405	186329496	.	-	.	gene_id "XLOC_004899"; transcript_id "5_00008195"; exon_number "4"; gene_name "uc010pop.1"; oId "uc010pop.1"; nearest_ref "uc010pop.1"; class_code "="; tss_id "TSS4768"; p_id "P5078";
chr1	hg19_knownGene	exon	186329897	186330037	.	-	.	gene_id "XLOC_004899"; transcript_id "5_00008195"; exon_number "5"; gene_name "uc010pop.1"; oId "uc010pop.1"; nearest_ref "uc010pop.1"; class_code "="; tss_id "TSS4768"; p_id "P5078";
chr1	hg19_knownGene	exon	186330754	186330841	.	-	.	gene_id "XLOC_004899"; transcript_id "5_00008195"; exon_number "6"; gene_name "uc010pop.1"; oId "uc010pop.1"; nearest_ref "uc010pop.1"; class_code "="; tss_id "TSS4768"; p_id "P5078";
chr1	hg19_knownGene	exon	186330921	186331001	.	-	.	gene_id "XLOC_004899"; transcript_id "5_00008195"; exon_number "7"; gene_name "uc010pop.1"; oId "uc010pop.1"; nearest_ref "uc010pop.1"; class_code "="; tss_id "TSS4768"; p_id "P5078";
chr1	hg19_knownGene	exon	186331420	186331512	.	-	.	gene_id "XLOC_004899"; transcript_id "5_00008195"; exon_number "8"; gene_name "uc010pop.1"; oId "uc010pop.1"; nearest_ref "uc010pop.1"; class_code "="; tss_id "TSS4768"; p_id "P5078";
chr1	hg19_knownGene	exon	186331969	186332133	.	-	.	gene_id "XLOC_004899"; transcript_id "5_00008195"; exon_number "9"; gene_name "uc010pop.1"; oId "uc010pop.1"; nearest_ref "uc010pop.1"; class_code "="; tss_id "TSS4768"; p_id "P5078";
chr1	hg19_knownGene	exon	186332474	186332577	.	-	.	gene_id "XLOC_004899"; transcript_id "5_00008195"; exon_number "10"; gene_name "uc010pop.1"; oId "uc010pop.1"; nearest_ref "uc010pop.1"; class_code "="; tss_id "TSS4768"; p_id "P5078";
chr1	hg19_knownGene	exon	186337018	186337114	.	-	.	gene_id "XLOC_004899"; transcript_id "5_00008195"; exon_number "11"; gene_name "uc010pop.1"; oId "uc010pop.1"; nearest_ref "uc010pop.1"; class_code "="; tss_id "TSS4768"; p_id "P5078";
chr1	hg19_knownGene	exon	186340102	186340175	.	-	.	gene_id "XLOC_004899"; transcript_id "5_00008195"; exon_number "12"; gene_name "uc010pop.1"; oId "uc010pop.1"; nearest_ref "uc010pop.1"; class_code "="; tss_id "TSS4768"; p_id "P5078";
chr1	hg19_knownGene	exon	186342491	186342595	.	-	.	gene_id "XLOC_004899"; transcript_id "5_00008195"; exon_number "13"; gene_name "uc010pop.1"; oId "uc010pop.1"; nearest_ref "uc010pop.1"; class_code "="; tss_id "TSS4768"; p_id "P5078";
chr1	hg19_knownGene	exon	186344010	186344318	.	-	.	gene_id "XLOC_004899"; transcript_id "5_00008195"; exon_number "14"; gene_name "uc010pop.1"; oId "uc010pop.1"; nearest_ref "uc010pop.1"; class_code "="; tss_id "TSS4768"; p_id "P5078";
chr1	hg19_knownGene	exon	186344691	186344864	.	-	.	gene_id "XLOC_004899"; transcript_id "5_00008195"; exon_number "15"; gene_name "uc010pop.1"; oId "uc010pop.1"; nearest_ref "uc010pop.1"; class_code "="; tss_id "TSS4768"; p_id "P5078";
chr1	hg19_knownGene	exon	186412719	186413638	.	-	.	gene_id "XLOC_004900"; transcript_id "5_00008196"; exon_number "1"; gene_name "uc001grz.2"; oId "uc001grz.2"; nearest_ref "uc001grz.2"; class_code "="; tss_id "TSS4769"; p_id "P5081";
chr1	hg19_knownGene	exon	186415558	186415709	.	-	.	gene_id "XLOC_004900"; transcript_id "5_00008196"; exon_number "2"; gene_name "uc001grz.2"; oId "uc001grz.2"; nearest_ref "uc001grz.2"; class_code "="; tss_id "TSS4769"; p_id "P5081";
chr1	hg19_knownGene	exon	186417760	186417856	.	-	.	gene_id "XLOC_004900"; transcript_id "5_00008196"; exon_number "3"; gene_name "uc001grz.2"; oId "uc001grz.2"; nearest_ref "uc001grz.2"; class_code "="; tss_id "TSS4769"; p_id "P5081";
chr1	hg19_knownGene	exon	186412719	186413638	.	-	.	gene_id "XLOC_004900"; transcript_id "5_00008197"; exon_number "1"; gene_name "uc001gsa.2"; oId "uc001gsa.2"; nearest_ref "uc001gsa.2"; class_code "="; tss_id "TSS4770"; p_id "P5080";
chr1	hg19_knownGene	exon	186415558	186415709	.	-	.	gene_id "XLOC_004900"; transcript_id "5_00008197"; exon_number "2"; gene_name "uc001gsa.2"; oId "uc001gsa.2"; nearest_ref "uc001gsa.2"; class_code "="; tss_id "TSS4770"; p_id "P5080";
chr1	hg19_knownGene	exon	186418531	186418615	.	-	.	gene_id "XLOC_004900"; transcript_id "5_00008197"; exon_number "3"; gene_name "uc001gsa.2"; oId "uc001gsa.2"; nearest_ref "uc001gsa.2"; class_code "="; tss_id "TSS4770"; p_id "P5080";
chr1	hg19_knownGene	exon	186430191	186430239	.	-	.	gene_id "XLOC_004900"; transcript_id "5_00008197"; exon_number "4"; gene_name "uc001gsa.2"; oId "uc001gsa.2"; nearest_ref "uc001gsa.2"; class_code "="; tss_id "TSS4770"; p_id "P5080";
chr1	hg19_knownGene	exon	186640945	186643894	.	-	.	gene_id "XLOC_004901"; transcript_id "5_00008199"; exon_number "1"; gene_name "uc009wyo.2"; oId "uc009wyo.2"; nearest_ref "uc009wyo.2"; class_code "="; tss_id "TSS4771"; p_id "P5083";
chr1	hg19_knownGene	exon	186644381	186644528	.	-	.	gene_id "XLOC_004901"; transcript_id "5_00008199"; exon_number "2"; gene_name "uc009wyo.2"; oId "uc009wyo.2"; nearest_ref "uc009wyo.2"; class_code "="; tss_id "TSS4771"; p_id "P5083";
chr1	hg19_knownGene	exon	186645030	186645316	.	-	.	gene_id "XLOC_004901"; transcript_id "5_00008199"; exon_number "3"; gene_name "uc009wyo.2"; oId "uc009wyo.2"; nearest_ref "uc009wyo.2"; class_code "="; tss_id "TSS4771"; p_id "P5083";
chr1	hg19_knownGene	exon	186645599	186645845	.	-	.	gene_id "XLOC_004901"; transcript_id "5_00008199"; exon_number "4"; gene_name "uc009wyo.2"; oId "uc009wyo.2"; nearest_ref "uc009wyo.2"; class_code "="; tss_id "TSS4771"; p_id "P5083";
chr1	hg19_knownGene	exon	186645965	186646048	.	-	.	gene_id "XLOC_004901"; transcript_id "5_00008199"; exon_number "5"; gene_name "uc009wyo.2"; oId "uc009wyo.2"; nearest_ref "uc009wyo.2"; class_code "="; tss_id "TSS4771"; p_id "P5083";
chr1	hg19_knownGene	exon	186646781	186646852	.	-	.	gene_id "XLOC_004901"; transcript_id "5_00008199"; exon_number "6"; gene_name "uc009wyo.2"; oId "uc009wyo.2"; nearest_ref "uc009wyo.2"; class_code "="; tss_id "TSS4771"; p_id "P5083";
chr1	hg19_knownGene	exon	186647393	186647536	.	-	.	gene_id "XLOC_004901"; transcript_id "5_00008199"; exon_number "7"; gene_name "uc009wyo.2"; oId "uc009wyo.2"; nearest_ref "uc009wyo.2"; class_code "="; tss_id "TSS4771"; p_id "P5083";
chr1	hg19_knownGene	exon	186648190	186648333	.	-	.	gene_id "XLOC_004901"; transcript_id "5_00008199"; exon_number "8"; gene_name "uc009wyo.2"; oId "uc009wyo.2"; nearest_ref "uc009wyo.2"; class_code "="; tss_id "TSS4771"; p_id "P5083";
chr1	hg19_knownGene	exon	186648454	186648570	.	-	.	gene_id "XLOC_004901"; transcript_id "5_00008199"; exon_number "9"; gene_name "uc009wyo.2"; oId "uc009wyo.2"; nearest_ref "uc009wyo.2"; class_code "="; tss_id "TSS4771"; p_id "P5083";
chr1	hg19_knownGene	exon	186649371	186649559	.	-	.	gene_id "XLOC_004901"; transcript_id "5_00008199"; exon_number "10"; gene_name "uc009wyo.2"; oId "uc009wyo.2"; nearest_ref "uc009wyo.2"; class_code "="; tss_id "TSS4771"; p_id "P5083";
chr1	hg19_knownGene	exon	186640945	186643894	.	-	.	gene_id "XLOC_004901"; transcript_id "5_00008198"; exon_number "1"; gene_name "uc001gsb.2"; oId "uc001gsb.2"; nearest_ref "uc001gsb.2"; class_code "="; tss_id "TSS4771"; p_id "P5082";
chr1	hg19_knownGene	exon	186644381	186644528	.	-	.	gene_id "XLOC_004901"; transcript_id "5_00008198"; exon_number "2"; gene_name "uc001gsb.2"; oId "uc001gsb.2"; nearest_ref "uc001gsb.2"; class_code "="; tss_id "TSS4771"; p_id "P5082";
chr1	hg19_knownGene	exon	186645030	186645316	.	-	.	gene_id "XLOC_004901"; transcript_id "5_00008198"; exon_number "3"; gene_name "uc001gsb.2"; oId "uc001gsb.2"; nearest_ref "uc001gsb.2"; class_code "="; tss_id "TSS4771"; p_id "P5082";
chr1	hg19_knownGene	exon	186645599	186645845	.	-	.	gene_id "XLOC_004901"; transcript_id "5_00008198"; exon_number "4"; gene_name "uc001gsb.2"; oId "uc001gsb.2"; nearest_ref "uc001gsb.2"; class_code "="; tss_id "TSS4771"; p_id "P5082";
chr1	hg19_knownGene	exon	186645965	186646048	.	-	.	gene_id "XLOC_004901"; transcript_id "5_00008198"; exon_number "5"; gene_name "uc001gsb.2"; oId "uc001gsb.2"; nearest_ref "uc001gsb.2"; class_code "="; tss_id "TSS4771"; p_id "P5082";
chr1	hg19_knownGene	exon	186646781	186646962	.	-	.	gene_id "XLOC_004901"; transcript_id "5_00008198"; exon_number "6"; gene_name "uc001gsb.2"; oId "uc001gsb.2"; nearest_ref "uc001gsb.2"; class_code "="; tss_id "TSS4771"; p_id "P5082";
chr1	hg19_knownGene	exon	186647393	186647536	.	-	.	gene_id "XLOC_004901"; transcript_id "5_00008198"; exon_number "7"; gene_name "uc001gsb.2"; oId "uc001gsb.2"; nearest_ref "uc001gsb.2"; class_code "="; tss_id "TSS4771"; p_id "P5082";
chr1	hg19_knownGene	exon	186648190	186648333	.	-	.	gene_id "XLOC_004901"; transcript_id "5_00008198"; exon_number "8"; gene_name "uc001gsb.2"; oId "uc001gsb.2"; nearest_ref "uc001gsb.2"; class_code "="; tss_id "TSS4771"; p_id "P5082";
chr1	hg19_knownGene	exon	186648454	186648570	.	-	.	gene_id "XLOC_004901"; transcript_id "5_00008198"; exon_number "9"; gene_name "uc001gsb.2"; oId "uc001gsb.2"; nearest_ref "uc001gsb.2"; class_code "="; tss_id "TSS4771"; p_id "P5082";
chr1	hg19_knownGene	exon	186649371	186649559	.	-	.	gene_id "XLOC_004901"; transcript_id "5_00008198"; exon_number "10"; gene_name "uc001gsb.2"; oId "uc001gsb.2"; nearest_ref "uc001gsb.2"; class_code "="; tss_id "TSS4771"; p_id "P5082";
chr1	Cufflinks	exon	186641317	186643894	.	-	.	gene_id "XLOC_004901"; transcript_id "5_00015489"; exon_number "1"; gene_name "uc009wyo.2"; oId "upf1_r4.3016.3"; nearest_ref "uc009wyo.2"; class_code "j"; tss_id "TSS4772";
chr1	Cufflinks	exon	186644381	186644528	.	-	.	gene_id "XLOC_004901"; transcript_id "5_00015489"; exon_number "2"; gene_name "uc009wyo.2"; oId "upf1_r4.3016.3"; nearest_ref "uc009wyo.2"; class_code "j"; tss_id "TSS4772";
chr1	Cufflinks	exon	186645030	186645316	.	-	.	gene_id "XLOC_004901"; transcript_id "5_00015489"; exon_number "3"; gene_name "uc009wyo.2"; oId "upf1_r4.3016.3"; nearest_ref "uc009wyo.2"; class_code "j"; tss_id "TSS4772";
chr1	Cufflinks	exon	186645599	186645845	.	-	.	gene_id "XLOC_004901"; transcript_id "5_00015489"; exon_number "4"; gene_name "uc009wyo.2"; oId "upf1_r4.3016.3"; nearest_ref "uc009wyo.2"; class_code "j"; tss_id "TSS4772";
chr1	Cufflinks	exon	186645965	186646048	.	-	.	gene_id "XLOC_004901"; transcript_id "5_00015489"; exon_number "5"; gene_name "uc009wyo.2"; oId "upf1_r4.3016.3"; nearest_ref "uc009wyo.2"; class_code "j"; tss_id "TSS4772";
chr1	Cufflinks	exon	186646781	186646962	.	-	.	gene_id "XLOC_004901"; transcript_id "5_00015489"; exon_number "6"; gene_name "uc009wyo.2"; oId "upf1_r4.3016.3"; nearest_ref "uc009wyo.2"; class_code "j"; tss_id "TSS4772";
chr1	Cufflinks	exon	186647393	186647536	.	-	.	gene_id "XLOC_004901"; transcript_id "5_00015489"; exon_number "7"; gene_name "uc009wyo.2"; oId "upf1_r4.3016.3"; nearest_ref "uc009wyo.2"; class_code "j"; tss_id "TSS4772";
chr1	Cufflinks	exon	186648190	186648333	.	-	.	gene_id "XLOC_004901"; transcript_id "5_00015489"; exon_number "8"; gene_name "uc009wyo.2"; oId "upf1_r4.3016.3"; nearest_ref "uc009wyo.2"; class_code "j"; tss_id "TSS4772";
chr1	Cufflinks	exon	186648454	186648688	.	-	.	gene_id "XLOC_004901"; transcript_id "5_00015489"; exon_number "9"; gene_name "uc009wyo.2"; oId "upf1_r4.3016.3"; nearest_ref "uc009wyo.2"; class_code "j"; tss_id "TSS4772";
chr1	Cufflinks	exon	187512539	187512682	.	-	.	gene_id "XLOC_004902"; transcript_id "5_00015490"; exon_number "1"; oId "upf1_r4.3021.1"; class_code "u";
chr1	Cufflinks	exon	188857281	188857499	.	-	.	gene_id "XLOC_004903"; transcript_id "5_00011293"; exon_number "1"; oId "SC4.2630.1"; class_code "u";
chr1	Cufflinks	exon	189958735	189958924	.	-	.	gene_id "XLOC_004904"; transcript_id "5_00011294"; exon_number "1"; oId "SC4.2631.1"; class_code ".";
chr1	hg19_knownGene	exon	190066797	190068264	.	-	.	gene_id "XLOC_004905"; transcript_id "5_00008200"; exon_number "1"; gene_name "uc010pot.1"; oId "uc010pot.1"; nearest_ref "uc010pot.1"; class_code "="; tss_id "TSS4773"; p_id "P5084";
chr1	hg19_knownGene	exon	190129798	190130020	.	-	.	gene_id "XLOC_004905"; transcript_id "5_00008200"; exon_number "2"; gene_name "uc010pot.1"; oId "uc010pot.1"; nearest_ref "uc010pot.1"; class_code "="; tss_id "TSS4773"; p_id "P5084";
chr1	hg19_knownGene	exon	190195212	190195448	.	-	.	gene_id "XLOC_004905"; transcript_id "5_00008200"; exon_number "3"; gene_name "uc010pot.1"; oId "uc010pot.1"; nearest_ref "uc010pot.1"; class_code "="; tss_id "TSS4773"; p_id "P5084";
chr1	hg19_knownGene	exon	190203502	190203607	.	-	.	gene_id "XLOC_004905"; transcript_id "5_00008200"; exon_number "4"; gene_name "uc010pot.1"; oId "uc010pot.1"; nearest_ref "uc010pot.1"; class_code "="; tss_id "TSS4773"; p_id "P5084";
chr1	hg19_knownGene	exon	190233995	190234185	.	-	.	gene_id "XLOC_004905"; transcript_id "5_00008200"; exon_number "5"; gene_name "uc010pot.1"; oId "uc010pot.1"; nearest_ref "uc010pot.1"; class_code "="; tss_id "TSS4773"; p_id "P5084";
chr1	hg19_knownGene	exon	190423785	190424070	.	-	.	gene_id "XLOC_004905"; transcript_id "5_00008200"; exon_number "6"; gene_name "uc010pot.1"; oId "uc010pot.1"; nearest_ref "uc010pot.1"; class_code "="; tss_id "TSS4773"; p_id "P5084";
chr1	hg19_knownGene	exon	190444910	190444942	.	-	.	gene_id "XLOC_004905"; transcript_id "5_00008200"; exon_number "7"; gene_name "uc010pot.1"; oId "uc010pot.1"; nearest_ref "uc010pot.1"; class_code "="; tss_id "TSS4773"; p_id "P5084";
chr1	hg19_knownGene	exon	190066797	190068264	.	-	.	gene_id "XLOC_004905"; transcript_id "5_00008201"; exon_number "1"; gene_name "uc001gse.1"; oId "uc001gse.1"; nearest_ref "uc001gse.1"; class_code "="; tss_id "TSS4774"; p_id "P5085";
chr1	hg19_knownGene	exon	190129798	190130020	.	-	.	gene_id "XLOC_004905"; transcript_id "5_00008201"; exon_number "2"; gene_name "uc001gse.1"; oId "uc001gse.1"; nearest_ref "uc001gse.1"; class_code "="; tss_id "TSS4774"; p_id "P5085";
chr1	hg19_knownGene	exon	190195212	190195448	.	-	.	gene_id "XLOC_004905"; transcript_id "5_00008201"; exon_number "3"; gene_name "uc001gse.1"; oId "uc001gse.1"; nearest_ref "uc001gse.1"; class_code "="; tss_id "TSS4774"; p_id "P5085";
chr1	hg19_knownGene	exon	190203502	190203607	.	-	.	gene_id "XLOC_004905"; transcript_id "5_00008201"; exon_number "4"; gene_name "uc001gse.1"; oId "uc001gse.1"; nearest_ref "uc001gse.1"; class_code "="; tss_id "TSS4774"; p_id "P5085";
chr1	hg19_knownGene	exon	190233995	190234185	.	-	.	gene_id "XLOC_004905"; transcript_id "5_00008201"; exon_number "5"; gene_name "uc001gse.1"; oId "uc001gse.1"; nearest_ref "uc001gse.1"; class_code "="; tss_id "TSS4774"; p_id "P5085";
chr1	hg19_knownGene	exon	190250690	190250880	.	-	.	gene_id "XLOC_004905"; transcript_id "5_00008201"; exon_number "6"; gene_name "uc001gse.1"; oId "uc001gse.1"; nearest_ref "uc001gse.1"; class_code "="; tss_id "TSS4774"; p_id "P5085";
chr1	hg19_knownGene	exon	190423785	190424070	.	-	.	gene_id "XLOC_004905"; transcript_id "5_00008201"; exon_number "7"; gene_name "uc001gse.1"; oId "uc001gse.1"; nearest_ref "uc001gse.1"; class_code "="; tss_id "TSS4774"; p_id "P5085";
chr1	hg19_knownGene	exon	190446578	190446759	.	-	.	gene_id "XLOC_004905"; transcript_id "5_00008201"; exon_number "8"; gene_name "uc001gse.1"; oId "uc001gse.1"; nearest_ref "uc001gse.1"; class_code "="; tss_id "TSS4774"; p_id "P5085";
chr1	Cufflinks	exon	192215790	192216614	.	-	.	gene_id "XLOC_004906"; transcript_id "5_00008202"; exon_number "1"; oId "SC4.2633.1"; class_code ".";
chr1	Cufflinks	exon	192695364	192695965	.	-	.	gene_id "XLOC_004907"; transcript_id "5_00015491"; exon_number "1"; oId "upf1_r4.3029.1"; class_code "u";
chr1	Cufflinks	exon	192880252	192880579	.	-	.	gene_id "XLOC_004908"; transcript_id "5_00015492"; exon_number "1"; oId "upf1_r4.3060.1"; class_code "u";
chr1	Cufflinks	exon	192957124	192957268	.	-	.	gene_id "XLOC_004909"; transcript_id "5_00015493"; exon_number "1"; oId "upf1_r4.3061.1"; class_code "u";
chr1	Cufflinks	exon	192981500	192982719	.	-	.	gene_id "XLOC_004910"; transcript_id "5_00008203"; exon_number "1"; oId "SC3.1770.1"; class_code ".";
chr1	Cufflinks	exon	192982735	192983092	.	-	.	gene_id "XLOC_004911"; transcript_id "5_00015494"; exon_number "1"; gene_name "uc001gsr.1"; oId "upf1_r4.3063.1"; nearest_ref "uc001gsr.1"; class_code "p";
chr1	hg19_knownGene	exon	192984900	192985525	.	-	.	gene_id "XLOC_004912"; transcript_id "5_00008206"; exon_number "1"; gene_name "uc001gso.2"; oId "uc001gso.2"; nearest_ref "uc001gso.2"; class_code "="; tss_id "TSS4775"; p_id "P5089";
chr1	hg19_knownGene	exon	192990227	192990325	.	-	.	gene_id "XLOC_004912"; transcript_id "5_00008206"; exon_number "2"; gene_name "uc001gso.2"; oId "uc001gso.2"; nearest_ref "uc001gso.2"; class_code "="; tss_id "TSS4775"; p_id "P5089";
chr1	hg19_knownGene	exon	192992056	192992166	.	-	.	gene_id "XLOC_004912"; transcript_id "5_00008206"; exon_number "3"; gene_name "uc001gso.2"; oId "uc001gso.2"; nearest_ref "uc001gso.2"; class_code "="; tss_id "TSS4775"; p_id "P5089";
chr1	hg19_knownGene	exon	192992974	192993076	.	-	.	gene_id "XLOC_004912"; transcript_id "5_00008206"; exon_number "4"; gene_name "uc001gso.2"; oId "uc001gso.2"; nearest_ref "uc001gso.2"; class_code "="; tss_id "TSS4775"; p_id "P5089";
chr1	hg19_knownGene	exon	192997215	192997278	.	-	.	gene_id "XLOC_004912"; transcript_id "5_00008206"; exon_number "5"; gene_name "uc001gso.2"; oId "uc001gso.2"; nearest_ref "uc001gso.2"; class_code "="; tss_id "TSS4775"; p_id "P5089";
chr1	hg19_knownGene	exon	192998309	192998439	.	-	.	gene_id "XLOC_004912"; transcript_id "5_00008206"; exon_number "6"; gene_name "uc001gso.2"; oId "uc001gso.2"; nearest_ref "uc001gso.2"; class_code "="; tss_id "TSS4775"; p_id "P5089";
chr1	hg19_knownGene	exon	192998518	192998579	.	-	.	gene_id "XLOC_004912"; transcript_id "5_00008206"; exon_number "7"; gene_name "uc001gso.2"; oId "uc001gso.2"; nearest_ref "uc001gso.2"; class_code "="; tss_id "TSS4775"; p_id "P5089";
chr1	hg19_knownGene	exon	192998662	192998787	.	-	.	gene_id "XLOC_004912"; transcript_id "5_00008206"; exon_number "8"; gene_name "uc001gso.2"; oId "uc001gso.2"; nearest_ref "uc001gso.2"; class_code "="; tss_id "TSS4775"; p_id "P5089";
chr1	hg19_knownGene	exon	193018876	193018981	.	-	.	gene_id "XLOC_004912"; transcript_id "5_00008206"; exon_number "9"; gene_name "uc001gso.2"; oId "uc001gso.2"; nearest_ref "uc001gso.2"; class_code "="; tss_id "TSS4775"; p_id "P5089";
chr1	hg19_knownGene	exon	193020884	193020947	.	-	.	gene_id "XLOC_004912"; transcript_id "5_00008206"; exon_number "10"; gene_name "uc001gso.2"; oId "uc001gso.2"; nearest_ref "uc001gso.2"; class_code "="; tss_id "TSS4775"; p_id "P5089";
chr1	hg19_knownGene	exon	193028315	193028521	.	-	.	gene_id "XLOC_004912"; transcript_id "5_00008206"; exon_number "11"; gene_name "uc001gso.2"; oId "uc001gso.2"; nearest_ref "uc001gso.2"; class_code "="; tss_id "TSS4775"; p_id "P5089";
chr1	hg19_knownGene	exon	192984900	192985525	.	-	.	gene_id "XLOC_004912"; transcript_id "5_00008207"; exon_number "1"; gene_name "uc010pov.1"; oId "uc010pov.1"; nearest_ref "uc010pov.1"; class_code "="; tss_id "TSS4775";
chr1	hg19_knownGene	exon	192990227	192990325	.	-	.	gene_id "XLOC_004912"; transcript_id "5_00008207"; exon_number "2"; gene_name "uc010pov.1"; oId "uc010pov.1"; nearest_ref "uc010pov.1"; class_code "="; tss_id "TSS4775";
chr1	hg19_knownGene	exon	192992056	192992166	.	-	.	gene_id "XLOC_004912"; transcript_id "5_00008207"; exon_number "3"; gene_name "uc010pov.1"; oId "uc010pov.1"; nearest_ref "uc010pov.1"; class_code "="; tss_id "TSS4775";
chr1	hg19_knownGene	exon	192992974	192993076	.	-	.	gene_id "XLOC_004912"; transcript_id "5_00008207"; exon_number "4"; gene_name "uc010pov.1"; oId "uc010pov.1"; nearest_ref "uc010pov.1"; class_code "="; tss_id "TSS4775";
chr1	hg19_knownGene	exon	193018876	193018981	.	-	.	gene_id "XLOC_004912"; transcript_id "5_00008207"; exon_number "5"; gene_name "uc010pov.1"; oId "uc010pov.1"; nearest_ref "uc010pov.1"; class_code "="; tss_id "TSS4775";
chr1	hg19_knownGene	exon	193020884	193020947	.	-	.	gene_id "XLOC_004912"; transcript_id "5_00008207"; exon_number "6"; gene_name "uc010pov.1"; oId "uc010pov.1"; nearest_ref "uc010pov.1"; class_code "="; tss_id "TSS4775";
chr1	hg19_knownGene	exon	193028315	193028521	.	-	.	gene_id "XLOC_004912"; transcript_id "5_00008207"; exon_number "7"; gene_name "uc010pov.1"; oId "uc010pov.1"; nearest_ref "uc010pov.1"; class_code "="; tss_id "TSS4775";
chr1	hg19_knownGene	exon	192984900	192985525	.	-	.	gene_id "XLOC_004912"; transcript_id "5_00008205"; exon_number "1"; gene_name "uc001gsn.2"; oId "uc001gsn.2"; nearest_ref "uc001gsn.2"; class_code "="; tss_id "TSS4775";
chr1	hg19_knownGene	exon	192989437	192989586	.	-	.	gene_id "XLOC_004912"; transcript_id "5_00008205"; exon_number "2"; gene_name "uc001gsn.2"; oId "uc001gsn.2"; nearest_ref "uc001gsn.2"; class_code "="; tss_id "TSS4775";
chr1	hg19_knownGene	exon	192990227	192990325	.	-	.	gene_id "XLOC_004912"; transcript_id "5_00008205"; exon_number "3"; gene_name "uc001gsn.2"; oId "uc001gsn.2"; nearest_ref "uc001gsn.2"; class_code "="; tss_id "TSS4775";
chr1	hg19_knownGene	exon	192992056	192992169	.	-	.	gene_id "XLOC_004912"; transcript_id "5_00008205"; exon_number "4"; gene_name "uc001gsn.2"; oId "uc001gsn.2"; nearest_ref "uc001gsn.2"; class_code "="; tss_id "TSS4775";
chr1	hg19_knownGene	exon	192992974	192993076	.	-	.	gene_id "XLOC_004912"; transcript_id "5_00008205"; exon_number "5"; gene_name "uc001gsn.2"; oId "uc001gsn.2"; nearest_ref "uc001gsn.2"; class_code "="; tss_id "TSS4775";
chr1	hg19_knownGene	exon	192997215	192997278	.	-	.	gene_id "XLOC_004912"; transcript_id "5_00008205"; exon_number "6"; gene_name "uc001gsn.2"; oId "uc001gsn.2"; nearest_ref "uc001gsn.2"; class_code "="; tss_id "TSS4775";
chr1	hg19_knownGene	exon	192998309	192998439	.	-	.	gene_id "XLOC_004912"; transcript_id "5_00008205"; exon_number "7"; gene_name "uc001gsn.2"; oId "uc001gsn.2"; nearest_ref "uc001gsn.2"; class_code "="; tss_id "TSS4775";
chr1	hg19_knownGene	exon	192998518	192998579	.	-	.	gene_id "XLOC_004912"; transcript_id "5_00008205"; exon_number "8"; gene_name "uc001gsn.2"; oId "uc001gsn.2"; nearest_ref "uc001gsn.2"; class_code "="; tss_id "TSS4775";
chr1	hg19_knownGene	exon	192998662	192998787	.	-	.	gene_id "XLOC_004912"; transcript_id "5_00008205"; exon_number "9"; gene_name "uc001gsn.2"; oId "uc001gsn.2"; nearest_ref "uc001gsn.2"; class_code "="; tss_id "TSS4775";
chr1	hg19_knownGene	exon	193018876	193018981	.	-	.	gene_id "XLOC_004912"; transcript_id "5_00008205"; exon_number "10"; gene_name "uc001gsn.2"; oId "uc001gsn.2"; nearest_ref "uc001gsn.2"; class_code "="; tss_id "TSS4775";
chr1	hg19_knownGene	exon	193020884	193020947	.	-	.	gene_id "XLOC_004912"; transcript_id "5_00008205"; exon_number "11"; gene_name "uc001gsn.2"; oId "uc001gsn.2"; nearest_ref "uc001gsn.2"; class_code "="; tss_id "TSS4775";
chr1	hg19_knownGene	exon	193028315	193028521	.	-	.	gene_id "XLOC_004912"; transcript_id "5_00008205"; exon_number "12"; gene_name "uc001gsn.2"; oId "uc001gsn.2"; nearest_ref "uc001gsn.2"; class_code "="; tss_id "TSS4775";
chr1	hg19_knownGene	exon	192984900	192985525	.	-	.	gene_id "XLOC_004912"; transcript_id "5_00008204"; exon_number "1"; gene_name "uc001gsm.2"; oId "uc001gsm.2"; nearest_ref "uc001gsm.2"; class_code "="; tss_id "TSS4775"; p_id "P5086";
chr1	hg19_knownGene	exon	192990227	192990325	.	-	.	gene_id "XLOC_004912"; transcript_id "5_00008204"; exon_number "2"; gene_name "uc001gsm.2"; oId "uc001gsm.2"; nearest_ref "uc001gsm.2"; class_code "="; tss_id "TSS4775"; p_id "P5086";
chr1	hg19_knownGene	exon	192992056	192992169	.	-	.	gene_id "XLOC_004912"; transcript_id "5_00008204"; exon_number "3"; gene_name "uc001gsm.2"; oId "uc001gsm.2"; nearest_ref "uc001gsm.2"; class_code "="; tss_id "TSS4775"; p_id "P5086";
chr1	hg19_knownGene	exon	192992974	192993076	.	-	.	gene_id "XLOC_004912"; transcript_id "5_00008204"; exon_number "4"; gene_name "uc001gsm.2"; oId "uc001gsm.2"; nearest_ref "uc001gsm.2"; class_code "="; tss_id "TSS4775"; p_id "P5086";
chr1	hg19_knownGene	exon	192997215	192997278	.	-	.	gene_id "XLOC_004912"; transcript_id "5_00008204"; exon_number "5"; gene_name "uc001gsm.2"; oId "uc001gsm.2"; nearest_ref "uc001gsm.2"; class_code "="; tss_id "TSS4775"; p_id "P5086";
chr1	hg19_knownGene	exon	192998309	192998439	.	-	.	gene_id "XLOC_004912"; transcript_id "5_00008204"; exon_number "6"; gene_name "uc001gsm.2"; oId "uc001gsm.2"; nearest_ref "uc001gsm.2"; class_code "="; tss_id "TSS4775"; p_id "P5086";
chr1	hg19_knownGene	exon	192998518	192998579	.	-	.	gene_id "XLOC_004912"; transcript_id "5_00008204"; exon_number "7"; gene_name "uc001gsm.2"; oId "uc001gsm.2"; nearest_ref "uc001gsm.2"; class_code "="; tss_id "TSS4775"; p_id "P5086";
chr1	hg19_knownGene	exon	192998662	192998787	.	-	.	gene_id "XLOC_004912"; transcript_id "5_00008204"; exon_number "8"; gene_name "uc001gsm.2"; oId "uc001gsm.2"; nearest_ref "uc001gsm.2"; class_code "="; tss_id "TSS4775"; p_id "P5086";
chr1	hg19_knownGene	exon	193018876	193018981	.	-	.	gene_id "XLOC_004912"; transcript_id "5_00008204"; exon_number "9"; gene_name "uc001gsm.2"; oId "uc001gsm.2"; nearest_ref "uc001gsm.2"; class_code "="; tss_id "TSS4775"; p_id "P5086";
chr1	hg19_knownGene	exon	193020884	193020947	.	-	.	gene_id "XLOC_004912"; transcript_id "5_00008204"; exon_number "10"; gene_name "uc001gsm.2"; oId "uc001gsm.2"; nearest_ref "uc001gsm.2"; class_code "="; tss_id "TSS4775"; p_id "P5086";
chr1	hg19_knownGene	exon	193028315	193028521	.	-	.	gene_id "XLOC_004912"; transcript_id "5_00008204"; exon_number "11"; gene_name "uc001gsm.2"; oId "uc001gsm.2"; nearest_ref "uc001gsm.2"; class_code "="; tss_id "TSS4775"; p_id "P5086";
chr1	Cufflinks	exon	192987536	192987950	.	-	.	gene_id "XLOC_004912"; transcript_id "5_00008209"; exon_number "1"; gene_name "uc001gsq.2"; oId "uc001gsq.2_ext"; nearest_ref "uc001gsq.2"; class_code "="; tss_id "TSS4776"; p_id "P5088";
chr1	Cufflinks	exon	192990227	192990325	.	-	.	gene_id "XLOC_004912"; transcript_id "5_00008209"; exon_number "2"; gene_name "uc001gsq.2"; oId "uc001gsq.2_ext"; nearest_ref "uc001gsq.2"; class_code "="; tss_id "TSS4776"; p_id "P5088";
chr1	Cufflinks	exon	192992056	192992166	.	-	.	gene_id "XLOC_004912"; transcript_id "5_00008209"; exon_number "3"; gene_name "uc001gsq.2"; oId "uc001gsq.2_ext"; nearest_ref "uc001gsq.2"; class_code "="; tss_id "TSS4776"; p_id "P5088";
chr1	Cufflinks	exon	192992974	192993076	.	-	.	gene_id "XLOC_004912"; transcript_id "5_00008209"; exon_number "4"; gene_name "uc001gsq.2"; oId "uc001gsq.2_ext"; nearest_ref "uc001gsq.2"; class_code "="; tss_id "TSS4776"; p_id "P5088";
chr1	Cufflinks	exon	192997215	192997278	.	-	.	gene_id "XLOC_004912"; transcript_id "5_00008209"; exon_number "5"; gene_name "uc001gsq.2"; oId "uc001gsq.2_ext"; nearest_ref "uc001gsq.2"; class_code "="; tss_id "TSS4776"; p_id "P5088";
chr1	Cufflinks	exon	192998309	192998439	.	-	.	gene_id "XLOC_004912"; transcript_id "5_00008209"; exon_number "6"; gene_name "uc001gsq.2"; oId "uc001gsq.2_ext"; nearest_ref "uc001gsq.2"; class_code "="; tss_id "TSS4776"; p_id "P5088";
chr1	Cufflinks	exon	192998518	192998579	.	-	.	gene_id "XLOC_004912"; transcript_id "5_00008209"; exon_number "7"; gene_name "uc001gsq.2"; oId "uc001gsq.2_ext"; nearest_ref "uc001gsq.2"; class_code "="; tss_id "TSS4776"; p_id "P5088";
chr1	Cufflinks	exon	192998662	192998787	.	-	.	gene_id "XLOC_004912"; transcript_id "5_00008209"; exon_number "8"; gene_name "uc001gsq.2"; oId "uc001gsq.2_ext"; nearest_ref "uc001gsq.2"; class_code "="; tss_id "TSS4776"; p_id "P5088";
chr1	Cufflinks	exon	193018876	193018981	.	-	.	gene_id "XLOC_004912"; transcript_id "5_00008209"; exon_number "9"; gene_name "uc001gsq.2"; oId "uc001gsq.2_ext"; nearest_ref "uc001gsq.2"; class_code "="; tss_id "TSS4776"; p_id "P5088";
chr1	Cufflinks	exon	193020884	193020947	.	-	.	gene_id "XLOC_004912"; transcript_id "5_00008209"; exon_number "10"; gene_name "uc001gsq.2"; oId "uc001gsq.2_ext"; nearest_ref "uc001gsq.2"; class_code "="; tss_id "TSS4776"; p_id "P5088";
chr1	Cufflinks	exon	193028315	193029237	.	-	.	gene_id "XLOC_004912"; transcript_id "5_00008209"; exon_number "11"; gene_name "uc001gsq.2"; oId "uc001gsq.2_ext"; nearest_ref "uc001gsq.2"; class_code "="; tss_id "TSS4776"; p_id "P5088";
chr1	Cufflinks	exon	192987536	192987950	.	-	.	gene_id "XLOC_004912"; transcript_id "5_00008208"; exon_number "1"; gene_name "uc001gsp.2"; oId "uc001gsp.2_ext"; nearest_ref "uc001gsp.2"; class_code "="; tss_id "TSS4776"; p_id "P5091";
chr1	Cufflinks	exon	192989437	192989511	.	-	.	gene_id "XLOC_004912"; transcript_id "5_00008208"; exon_number "2"; gene_name "uc001gsp.2"; oId "uc001gsp.2_ext"; nearest_ref "uc001gsp.2"; class_code "="; tss_id "TSS4776"; p_id "P5091";
chr1	Cufflinks	exon	192990227	192990325	.	-	.	gene_id "XLOC_004912"; transcript_id "5_00008208"; exon_number "3"; gene_name "uc001gsp.2"; oId "uc001gsp.2_ext"; nearest_ref "uc001gsp.2"; class_code "="; tss_id "TSS4776"; p_id "P5091";
chr1	Cufflinks	exon	192992056	192992166	.	-	.	gene_id "XLOC_004912"; transcript_id "5_00008208"; exon_number "4"; gene_name "uc001gsp.2"; oId "uc001gsp.2_ext"; nearest_ref "uc001gsp.2"; class_code "="; tss_id "TSS4776"; p_id "P5091";
chr1	Cufflinks	exon	192992974	192993076	.	-	.	gene_id "XLOC_004912"; transcript_id "5_00008208"; exon_number "5"; gene_name "uc001gsp.2"; oId "uc001gsp.2_ext"; nearest_ref "uc001gsp.2"; class_code "="; tss_id "TSS4776"; p_id "P5091";
chr1	Cufflinks	exon	192997215	192997278	.	-	.	gene_id "XLOC_004912"; transcript_id "5_00008208"; exon_number "6"; gene_name "uc001gsp.2"; oId "uc001gsp.2_ext"; nearest_ref "uc001gsp.2"; class_code "="; tss_id "TSS4776"; p_id "P5091";
chr1	Cufflinks	exon	192998309	192998439	.	-	.	gene_id "XLOC_004912"; transcript_id "5_00008208"; exon_number "7"; gene_name "uc001gsp.2"; oId "uc001gsp.2_ext"; nearest_ref "uc001gsp.2"; class_code "="; tss_id "TSS4776"; p_id "P5091";
chr1	Cufflinks	exon	192998518	192998579	.	-	.	gene_id "XLOC_004912"; transcript_id "5_00008208"; exon_number "8"; gene_name "uc001gsp.2"; oId "uc001gsp.2_ext"; nearest_ref "uc001gsp.2"; class_code "="; tss_id "TSS4776"; p_id "P5091";
chr1	Cufflinks	exon	192998662	192998787	.	-	.	gene_id "XLOC_004912"; transcript_id "5_00008208"; exon_number "9"; gene_name "uc001gsp.2"; oId "uc001gsp.2_ext"; nearest_ref "uc001gsp.2"; class_code "="; tss_id "TSS4776"; p_id "P5091";
chr1	Cufflinks	exon	193018876	193018981	.	-	.	gene_id "XLOC_004912"; transcript_id "5_00008208"; exon_number "10"; gene_name "uc001gsp.2"; oId "uc001gsp.2_ext"; nearest_ref "uc001gsp.2"; class_code "="; tss_id "TSS4776"; p_id "P5091";
chr1	Cufflinks	exon	193020884	193020947	.	-	.	gene_id "XLOC_004912"; transcript_id "5_00008208"; exon_number "11"; gene_name "uc001gsp.2"; oId "uc001gsp.2_ext"; nearest_ref "uc001gsp.2"; class_code "="; tss_id "TSS4776"; p_id "P5091";
chr1	Cufflinks	exon	193028315	193029237	.	-	.	gene_id "XLOC_004912"; transcript_id "5_00008208"; exon_number "12"; gene_name "uc001gsp.2"; oId "uc001gsp.2_ext"; nearest_ref "uc001gsp.2"; class_code "="; tss_id "TSS4776"; p_id "P5091";
chr1	hg19_knownGene	exon	192989017	192989586	.	-	.	gene_id "XLOC_004912"; transcript_id "5_00008210"; exon_number "1"; gene_name "uc010pow.1"; oId "uc010pow.1"; nearest_ref "uc010pow.1"; class_code "="; tss_id "TSS4776"; p_id "P5090";
chr1	hg19_knownGene	exon	192990227	192990325	.	-	.	gene_id "XLOC_004912"; transcript_id "5_00008210"; exon_number "2"; gene_name "uc010pow.1"; oId "uc010pow.1"; nearest_ref "uc010pow.1"; class_code "="; tss_id "TSS4776"; p_id "P5090";
chr1	hg19_knownGene	exon	192992056	192992166	.	-	.	gene_id "XLOC_004912"; transcript_id "5_00008210"; exon_number "3"; gene_name "uc010pow.1"; oId "uc010pow.1"; nearest_ref "uc010pow.1"; class_code "="; tss_id "TSS4776"; p_id "P5090";
chr1	hg19_knownGene	exon	192992974	192993076	.	-	.	gene_id "XLOC_004912"; transcript_id "5_00008210"; exon_number "4"; gene_name "uc010pow.1"; oId "uc010pow.1"; nearest_ref "uc010pow.1"; class_code "="; tss_id "TSS4776"; p_id "P5090";
chr1	hg19_knownGene	exon	192997215	192997278	.	-	.	gene_id "XLOC_004912"; transcript_id "5_00008210"; exon_number "5"; gene_name "uc010pow.1"; oId "uc010pow.1"; nearest_ref "uc010pow.1"; class_code "="; tss_id "TSS4776"; p_id "P5090";
chr1	hg19_knownGene	exon	192998309	192998439	.	-	.	gene_id "XLOC_004912"; transcript_id "5_00008210"; exon_number "6"; gene_name "uc010pow.1"; oId "uc010pow.1"; nearest_ref "uc010pow.1"; class_code "="; tss_id "TSS4776"; p_id "P5090";
chr1	hg19_knownGene	exon	192998518	192998579	.	-	.	gene_id "XLOC_004912"; transcript_id "5_00008210"; exon_number "7"; gene_name "uc010pow.1"; oId "uc010pow.1"; nearest_ref "uc010pow.1"; class_code "="; tss_id "TSS4776"; p_id "P5090";
chr1	hg19_knownGene	exon	192998662	192998787	.	-	.	gene_id "XLOC_004912"; transcript_id "5_00008210"; exon_number "8"; gene_name "uc010pow.1"; oId "uc010pow.1"; nearest_ref "uc010pow.1"; class_code "="; tss_id "TSS4776"; p_id "P5090";
chr1	hg19_knownGene	exon	193018876	193018981	.	-	.	gene_id "XLOC_004912"; transcript_id "5_00008210"; exon_number "9"; gene_name "uc010pow.1"; oId "uc010pow.1"; nearest_ref "uc010pow.1"; class_code "="; tss_id "TSS4776"; p_id "P5090";
chr1	hg19_knownGene	exon	193020884	193020947	.	-	.	gene_id "XLOC_004912"; transcript_id "5_00008210"; exon_number "10"; gene_name "uc010pow.1"; oId "uc010pow.1"; nearest_ref "uc010pow.1"; class_code "="; tss_id "TSS4776"; p_id "P5090";
chr1	hg19_knownGene	exon	193028763	193029237	.	-	.	gene_id "XLOC_004912"; transcript_id "5_00008210"; exon_number "11"; gene_name "uc010pow.1"; oId "uc010pow.1"; nearest_ref "uc010pow.1"; class_code "="; tss_id "TSS4776"; p_id "P5090";
chr1	hg19_knownGene	exon	192989437	192989586	.	-	.	gene_id "XLOC_004912"; transcript_id "5_00008211"; exon_number "1"; gene_name "uc010pox.1"; oId "uc010pox.1"; nearest_ref "uc010pox.1"; class_code "="; tss_id "TSS4775"; p_id "P5087";
chr1	hg19_knownGene	exon	192990227	192990325	.	-	.	gene_id "XLOC_004912"; transcript_id "5_00008211"; exon_number "2"; gene_name "uc010pox.1"; oId "uc010pox.1"; nearest_ref "uc010pox.1"; class_code "="; tss_id "TSS4775"; p_id "P5087";
chr1	hg19_knownGene	exon	192992056	192992169	.	-	.	gene_id "XLOC_004912"; transcript_id "5_00008211"; exon_number "3"; gene_name "uc010pox.1"; oId "uc010pox.1"; nearest_ref "uc010pox.1"; class_code "="; tss_id "TSS4775"; p_id "P5087";
chr1	hg19_knownGene	exon	192992974	192993076	.	-	.	gene_id "XLOC_004912"; transcript_id "5_00008211"; exon_number "4"; gene_name "uc010pox.1"; oId "uc010pox.1"; nearest_ref "uc010pox.1"; class_code "="; tss_id "TSS4775"; p_id "P5087";
chr1	hg19_knownGene	exon	192997215	192997278	.	-	.	gene_id "XLOC_004912"; transcript_id "5_00008211"; exon_number "5"; gene_name "uc010pox.1"; oId "uc010pox.1"; nearest_ref "uc010pox.1"; class_code "="; tss_id "TSS4775"; p_id "P5087";
chr1	hg19_knownGene	exon	192998309	192998439	.	-	.	gene_id "XLOC_004912"; transcript_id "5_00008211"; exon_number "6"; gene_name "uc010pox.1"; oId "uc010pox.1"; nearest_ref "uc010pox.1"; class_code "="; tss_id "TSS4775"; p_id "P5087";
chr1	hg19_knownGene	exon	192998518	192998579	.	-	.	gene_id "XLOC_004912"; transcript_id "5_00008211"; exon_number "7"; gene_name "uc010pox.1"; oId "uc010pox.1"; nearest_ref "uc010pox.1"; class_code "="; tss_id "TSS4775"; p_id "P5087";
chr1	hg19_knownGene	exon	192998662	192998787	.	-	.	gene_id "XLOC_004912"; transcript_id "5_00008211"; exon_number "8"; gene_name "uc010pox.1"; oId "uc010pox.1"; nearest_ref "uc010pox.1"; class_code "="; tss_id "TSS4775"; p_id "P5087";
chr1	hg19_knownGene	exon	193020884	193020947	.	-	.	gene_id "XLOC_004912"; transcript_id "5_00008211"; exon_number "9"; gene_name "uc010pox.1"; oId "uc010pox.1"; nearest_ref "uc010pox.1"; class_code "="; tss_id "TSS4775"; p_id "P5087";
chr1	hg19_knownGene	exon	193028315	193028521	.	-	.	gene_id "XLOC_004912"; transcript_id "5_00008211"; exon_number "10"; gene_name "uc010pox.1"; oId "uc010pox.1"; nearest_ref "uc010pox.1"; class_code "="; tss_id "TSS4775"; p_id "P5087";
chr1	Cufflinks	exon	193027467	193029237	.	-	.	gene_id "XLOC_004912"; transcript_id "5_00008212"; exon_number "1"; gene_name "uc001gsr.1"; oId "uc001gsr.1_ext"; nearest_ref "uc001gsr.1"; class_code "c";
chr1	Cufflinks	exon	193061470	193062024	.	-	.	gene_id "XLOC_004913"; transcript_id "5_00012876"; exon_number "1"; oId "upf3.1815.1"; class_code "u";
chr1	Cufflinks	exon	193062084	193064722	.	-	.	gene_id "XLOC_004914"; transcript_id "5_00011295"; exon_number "1"; gene_name "uc001gta.1"; oId "upf3.1814.1"; nearest_ref "uc001gta.1"; class_code "p";
chr1	Cufflinks	exon	193064849	193065889	.	-	.	gene_id "XLOC_004915"; transcript_id "5_00008213"; exon_number "1"; gene_name "uc001gsz.1"; oId "upf3.1816.1"; nearest_ref "uc001gsz.1"; class_code "="; tss_id "TSS4777"; p_id "P5093";
chr1	Cufflinks	exon	193066714	193066890	.	-	.	gene_id "XLOC_004915"; transcript_id "5_00008213"; exon_number "2"; gene_name "uc001gsz.1"; oId "upf3.1816.1"; nearest_ref "uc001gsz.1"; class_code "="; tss_id "TSS4777"; p_id "P5093";
chr1	Cufflinks	exon	193070271	193070334	.	-	.	gene_id "XLOC_004915"; transcript_id "5_00008213"; exon_number "3"; gene_name "uc001gsz.1"; oId "upf3.1816.1"; nearest_ref "uc001gsz.1"; class_code "="; tss_id "TSS4777"; p_id "P5093";
chr1	Cufflinks	exon	193074394	193074556	.	-	.	gene_id "XLOC_004915"; transcript_id "5_00008213"; exon_number "4"; gene_name "uc001gsz.1"; oId "upf3.1816.1"; nearest_ref "uc001gsz.1"; class_code "="; tss_id "TSS4777"; p_id "P5093";
chr1	hg19_knownGene	exon	193065600	193065889	.	-	.	gene_id "XLOC_004915"; transcript_id "5_00008214"; exon_number "1"; gene_name "uc001gta.1"; oId "uc001gta.1"; nearest_ref "uc001gta.1"; class_code "="; tss_id "TSS4778"; p_id "P5092";
chr1	hg19_knownGene	exon	193066714	193066890	.	-	.	gene_id "XLOC_004915"; transcript_id "5_00008214"; exon_number "2"; gene_name "uc001gta.1"; oId "uc001gta.1"; nearest_ref "uc001gta.1"; class_code "="; tss_id "TSS4778"; p_id "P5092";
chr1	hg19_knownGene	exon	193070271	193070334	.	-	.	gene_id "XLOC_004915"; transcript_id "5_00008214"; exon_number "3"; gene_name "uc001gta.1"; oId "uc001gta.1"; nearest_ref "uc001gta.1"; class_code "="; tss_id "TSS4778"; p_id "P5092";
chr1	hg19_knownGene	exon	193074647	193075244	.	-	.	gene_id "XLOC_004915"; transcript_id "5_00008214"; exon_number "4"; gene_name "uc001gta.1"; oId "uc001gta.1"; nearest_ref "uc001gta.1"; class_code "="; tss_id "TSS4778"; p_id "P5092";
chr1	Cufflinks	exon	193065714	193065889	.	-	.	gene_id "XLOC_004915"; transcript_id "5_00008215"; exon_number "1"; gene_name "uc001gta.1"; oId "SC3.1771.3"; nearest_ref "uc001gta.1"; class_code "j"; tss_id "TSS4779";
chr1	Cufflinks	exon	193066714	193066890	.	-	.	gene_id "XLOC_004915"; transcript_id "5_00008215"; exon_number "2"; gene_name "uc001gta.1"; oId "SC3.1771.3"; nearest_ref "uc001gta.1"; class_code "j"; tss_id "TSS4779";
chr1	Cufflinks	exon	193070271	193070334	.	-	.	gene_id "XLOC_004915"; transcript_id "5_00008215"; exon_number "3"; gene_name "uc001gta.1"; oId "SC3.1771.3"; nearest_ref "uc001gta.1"; class_code "j"; tss_id "TSS4779";
chr1	Cufflinks	exon	193075645	193075662	.	-	.	gene_id "XLOC_004915"; transcript_id "5_00008215"; exon_number "4"; gene_name "uc001gta.1"; oId "SC3.1771.3"; nearest_ref "uc001gta.1"; class_code "j"; tss_id "TSS4779";
chr1	hg19_knownGene	exon	193147861	193150812	.	-	.	gene_id "XLOC_004916"; transcript_id "5_00008216"; exon_number "1"; gene_name "uc001gtc.3"; oId "uc001gtc.3"; nearest_ref "uc001gtc.3"; class_code "="; tss_id "TSS4780"; p_id "P5094";
chr1	hg19_knownGene	exon	193155149	193155743	.	-	.	gene_id "XLOC_004916"; transcript_id "5_00008216"; exon_number "2"; gene_name "uc001gtc.3"; oId "uc001gtc.3"; nearest_ref "uc001gtc.3"; class_code "="; tss_id "TSS4780"; p_id "P5094";
chr1	hg19_knownGene	exon	196194913	196197465	.	-	.	gene_id "XLOC_004917"; transcript_id "5_00008217"; exon_number "1"; gene_name "uc009wyt.1"; oId "uc009wyt.1"; nearest_ref "uc009wyt.1"; class_code "="; tss_id "TSS4781";
chr1	hg19_knownGene	exon	196205116	196205200	.	-	.	gene_id "XLOC_004917"; transcript_id "5_00008217"; exon_number "2"; gene_name "uc009wyt.1"; oId "uc009wyt.1"; nearest_ref "uc009wyt.1"; class_code "="; tss_id "TSS4781";
chr1	hg19_knownGene	exon	196227324	196227624	.	-	.	gene_id "XLOC_004917"; transcript_id "5_00008217"; exon_number "3"; gene_name "uc009wyt.1"; oId "uc009wyt.1"; nearest_ref "uc009wyt.1"; class_code "="; tss_id "TSS4781";
chr1	hg19_knownGene	exon	196249990	196250118	.	-	.	gene_id "XLOC_004917"; transcript_id "5_00008217"; exon_number "4"; gene_name "uc009wyt.1"; oId "uc009wyt.1"; nearest_ref "uc009wyt.1"; class_code "="; tss_id "TSS4781";
chr1	hg19_knownGene	exon	196251403	196251486	.	-	.	gene_id "XLOC_004917"; transcript_id "5_00008217"; exon_number "5"; gene_name "uc009wyt.1"; oId "uc009wyt.1"; nearest_ref "uc009wyt.1"; class_code "="; tss_id "TSS4781";
chr1	hg19_knownGene	exon	196254787	196254888	.	-	.	gene_id "XLOC_004917"; transcript_id "5_00008217"; exon_number "6"; gene_name "uc009wyt.1"; oId "uc009wyt.1"; nearest_ref "uc009wyt.1"; class_code "="; tss_id "TSS4781";
chr1	hg19_knownGene	exon	196274364	196274475	.	-	.	gene_id "XLOC_004917"; transcript_id "5_00008217"; exon_number "7"; gene_name "uc009wyt.1"; oId "uc009wyt.1"; nearest_ref "uc009wyt.1"; class_code "="; tss_id "TSS4781";
chr1	hg19_knownGene	exon	196285022	196285156	.	-	.	gene_id "XLOC_004917"; transcript_id "5_00008217"; exon_number "8"; gene_name "uc009wyt.1"; oId "uc009wyt.1"; nearest_ref "uc009wyt.1"; class_code "="; tss_id "TSS4781";
chr1	hg19_knownGene	exon	196286304	196286399	.	-	.	gene_id "XLOC_004917"; transcript_id "5_00008217"; exon_number "9"; gene_name "uc009wyt.1"; oId "uc009wyt.1"; nearest_ref "uc009wyt.1"; class_code "="; tss_id "TSS4781";
chr1	hg19_knownGene	exon	196300286	196300391	.	-	.	gene_id "XLOC_004917"; transcript_id "5_00008217"; exon_number "10"; gene_name "uc009wyt.1"; oId "uc009wyt.1"; nearest_ref "uc009wyt.1"; class_code "="; tss_id "TSS4781";
chr1	hg19_knownGene	exon	196302977	196303190	.	-	.	gene_id "XLOC_004917"; transcript_id "5_00008217"; exon_number "11"; gene_name "uc009wyt.1"; oId "uc009wyt.1"; nearest_ref "uc009wyt.1"; class_code "="; tss_id "TSS4781";
chr1	hg19_knownGene	exon	196309471	196309700	.	-	.	gene_id "XLOC_004917"; transcript_id "5_00008217"; exon_number "12"; gene_name "uc009wyt.1"; oId "uc009wyt.1"; nearest_ref "uc009wyt.1"; class_code "="; tss_id "TSS4781";
chr1	hg19_knownGene	exon	196311209	196311358	.	-	.	gene_id "XLOC_004917"; transcript_id "5_00008217"; exon_number "13"; gene_name "uc009wyt.1"; oId "uc009wyt.1"; nearest_ref "uc009wyt.1"; class_code "="; tss_id "TSS4781";
chr1	hg19_knownGene	exon	196342270	196342378	.	-	.	gene_id "XLOC_004917"; transcript_id "5_00008217"; exon_number "14"; gene_name "uc009wyt.1"; oId "uc009wyt.1"; nearest_ref "uc009wyt.1"; class_code "="; tss_id "TSS4781";
chr1	hg19_knownGene	exon	196367693	196367801	.	-	.	gene_id "XLOC_004917"; transcript_id "5_00008217"; exon_number "15"; gene_name "uc009wyt.1"; oId "uc009wyt.1"; nearest_ref "uc009wyt.1"; class_code "="; tss_id "TSS4781";
chr1	hg19_knownGene	exon	196392180	196392243	.	-	.	gene_id "XLOC_004917"; transcript_id "5_00008217"; exon_number "16"; gene_name "uc009wyt.1"; oId "uc009wyt.1"; nearest_ref "uc009wyt.1"; class_code "="; tss_id "TSS4781";
chr1	hg19_knownGene	exon	196394982	196395118	.	-	.	gene_id "XLOC_004917"; transcript_id "5_00008217"; exon_number "17"; gene_name "uc009wyt.1"; oId "uc009wyt.1"; nearest_ref "uc009wyt.1"; class_code "="; tss_id "TSS4781";
chr1	hg19_knownGene	exon	196397235	196397399	.	-	.	gene_id "XLOC_004917"; transcript_id "5_00008217"; exon_number "18"; gene_name "uc009wyt.1"; oId "uc009wyt.1"; nearest_ref "uc009wyt.1"; class_code "="; tss_id "TSS4781";
chr1	hg19_knownGene	exon	196398707	196398887	.	-	.	gene_id "XLOC_004917"; transcript_id "5_00008217"; exon_number "19"; gene_name "uc009wyt.1"; oId "uc009wyt.1"; nearest_ref "uc009wyt.1"; class_code "="; tss_id "TSS4781";
chr1	hg19_knownGene	exon	196434423	196434517	.	-	.	gene_id "XLOC_004917"; transcript_id "5_00008217"; exon_number "20"; gene_name "uc009wyt.1"; oId "uc009wyt.1"; nearest_ref "uc009wyt.1"; class_code "="; tss_id "TSS4781";
chr1	hg19_knownGene	exon	196436833	196436916	.	-	.	gene_id "XLOC_004917"; transcript_id "5_00008217"; exon_number "21"; gene_name "uc009wyt.1"; oId "uc009wyt.1"; nearest_ref "uc009wyt.1"; class_code "="; tss_id "TSS4781";
chr1	hg19_knownGene	exon	196194913	196197465	.	-	.	gene_id "XLOC_004917"; transcript_id "5_00008221"; exon_number "1"; gene_name "uc001gtg.1"; oId "uc001gtg.1"; nearest_ref "uc001gtg.1"; class_code "="; tss_id "TSS4782";
chr1	hg19_knownGene	exon	196205116	196205200	.	-	.	gene_id "XLOC_004917"; transcript_id "5_00008221"; exon_number "2"; gene_name "uc001gtg.1"; oId "uc001gtg.1"; nearest_ref "uc001gtg.1"; class_code "="; tss_id "TSS4782";
chr1	hg19_knownGene	exon	196227324	196227624	.	-	.	gene_id "XLOC_004917"; transcript_id "5_00008221"; exon_number "3"; gene_name "uc001gtg.1"; oId "uc001gtg.1"; nearest_ref "uc001gtg.1"; class_code "="; tss_id "TSS4782";
chr1	hg19_knownGene	exon	196228717	196228754	.	-	.	gene_id "XLOC_004917"; transcript_id "5_00008221"; exon_number "4"; gene_name "uc001gtg.1"; oId "uc001gtg.1"; nearest_ref "uc001gtg.1"; class_code "="; tss_id "TSS4782";
chr1	hg19_knownGene	exon	196242598	196242618	.	-	.	gene_id "XLOC_004917"; transcript_id "5_00008221"; exon_number "5"; gene_name "uc001gtg.1"; oId "uc001gtg.1"; nearest_ref "uc001gtg.1"; class_code "="; tss_id "TSS4782";
chr1	hg19_knownGene	exon	196249990	196250118	.	-	.	gene_id "XLOC_004917"; transcript_id "5_00008221"; exon_number "6"; gene_name "uc001gtg.1"; oId "uc001gtg.1"; nearest_ref "uc001gtg.1"; class_code "="; tss_id "TSS4782";
chr1	hg19_knownGene	exon	196251403	196251486	.	-	.	gene_id "XLOC_004917"; transcript_id "5_00008221"; exon_number "7"; gene_name "uc001gtg.1"; oId "uc001gtg.1"; nearest_ref "uc001gtg.1"; class_code "="; tss_id "TSS4782";
chr1	hg19_knownGene	exon	196254787	196254888	.	-	.	gene_id "XLOC_004917"; transcript_id "5_00008221"; exon_number "8"; gene_name "uc001gtg.1"; oId "uc001gtg.1"; nearest_ref "uc001gtg.1"; class_code "="; tss_id "TSS4782";
chr1	hg19_knownGene	exon	196285022	196285151	.	-	.	gene_id "XLOC_004917"; transcript_id "5_00008221"; exon_number "9"; gene_name "uc001gtg.1"; oId "uc001gtg.1"; nearest_ref "uc001gtg.1"; class_code "="; tss_id "TSS4782";
chr1	hg19_knownGene	exon	196295847	196296019	.	-	.	gene_id "XLOC_004917"; transcript_id "5_00008221"; exon_number "10"; gene_name "uc001gtg.1"; oId "uc001gtg.1"; nearest_ref "uc001gtg.1"; class_code "="; tss_id "TSS4782";
chr1	hg19_knownGene	exon	196300286	196300391	.	-	.	gene_id "XLOC_004917"; transcript_id "5_00008221"; exon_number "11"; gene_name "uc001gtg.1"; oId "uc001gtg.1"; nearest_ref "uc001gtg.1"; class_code "="; tss_id "TSS4782";
chr1	hg19_knownGene	exon	196302977	196303190	.	-	.	gene_id "XLOC_004917"; transcript_id "5_00008221"; exon_number "12"; gene_name "uc001gtg.1"; oId "uc001gtg.1"; nearest_ref "uc001gtg.1"; class_code "="; tss_id "TSS4782";
chr1	hg19_knownGene	exon	196309471	196309700	.	-	.	gene_id "XLOC_004917"; transcript_id "5_00008221"; exon_number "13"; gene_name "uc001gtg.1"; oId "uc001gtg.1"; nearest_ref "uc001gtg.1"; class_code "="; tss_id "TSS4782";
chr1	hg19_knownGene	exon	196311209	196311358	.	-	.	gene_id "XLOC_004917"; transcript_id "5_00008221"; exon_number "14"; gene_name "uc001gtg.1"; oId "uc001gtg.1"; nearest_ref "uc001gtg.1"; class_code "="; tss_id "TSS4782";
chr1	hg19_knownGene	exon	196342270	196342378	.	-	.	gene_id "XLOC_004917"; transcript_id "5_00008221"; exon_number "15"; gene_name "uc001gtg.1"; oId "uc001gtg.1"; nearest_ref "uc001gtg.1"; class_code "="; tss_id "TSS4782";
chr1	hg19_knownGene	exon	196367693	196367801	.	-	.	gene_id "XLOC_004917"; transcript_id "5_00008221"; exon_number "16"; gene_name "uc001gtg.1"; oId "uc001gtg.1"; nearest_ref "uc001gtg.1"; class_code "="; tss_id "TSS4782";
chr1	hg19_knownGene	exon	196434423	196434517	.	-	.	gene_id "XLOC_004917"; transcript_id "5_00008221"; exon_number "17"; gene_name "uc001gtg.1"; oId "uc001gtg.1"; nearest_ref "uc001gtg.1"; class_code "="; tss_id "TSS4782";
chr1	hg19_knownGene	exon	196436833	196436916	.	-	.	gene_id "XLOC_004917"; transcript_id "5_00008221"; exon_number "18"; gene_name "uc001gtg.1"; oId "uc001gtg.1"; nearest_ref "uc001gtg.1"; class_code "="; tss_id "TSS4782";
chr1	hg19_knownGene	exon	196438124	196438198	.	-	.	gene_id "XLOC_004917"; transcript_id "5_00008221"; exon_number "19"; gene_name "uc001gtg.1"; oId "uc001gtg.1"; nearest_ref "uc001gtg.1"; class_code "="; tss_id "TSS4782";
chr1	hg19_knownGene	exon	196448309	196448368	.	-	.	gene_id "XLOC_004917"; transcript_id "5_00008221"; exon_number "20"; gene_name "uc001gtg.1"; oId "uc001gtg.1"; nearest_ref "uc001gtg.1"; class_code "="; tss_id "TSS4782";
chr1	hg19_knownGene	exon	196451461	196451509	.	-	.	gene_id "XLOC_004917"; transcript_id "5_00008221"; exon_number "21"; gene_name "uc001gtg.1"; oId "uc001gtg.1"; nearest_ref "uc001gtg.1"; class_code "="; tss_id "TSS4782";
chr1	hg19_knownGene	exon	196458968	196459067	.	-	.	gene_id "XLOC_004917"; transcript_id "5_00008221"; exon_number "22"; gene_name "uc001gtg.1"; oId "uc001gtg.1"; nearest_ref "uc001gtg.1"; class_code "="; tss_id "TSS4782";
chr1	hg19_knownGene	exon	196461392	196461471	.	-	.	gene_id "XLOC_004917"; transcript_id "5_00008221"; exon_number "23"; gene_name "uc001gtg.1"; oId "uc001gtg.1"; nearest_ref "uc001gtg.1"; class_code "="; tss_id "TSS4782";
chr1	hg19_knownGene	exon	196577345	196577499	.	-	.	gene_id "XLOC_004917"; transcript_id "5_00008221"; exon_number "24"; gene_name "uc001gtg.1"; oId "uc001gtg.1"; nearest_ref "uc001gtg.1"; class_code "="; tss_id "TSS4782";
chr1	hg19_knownGene	exon	196194913	196197465	.	-	.	gene_id "XLOC_004917"; transcript_id "5_00008220"; exon_number "1"; gene_name "uc001gtf.1"; oId "uc001gtf.1"; nearest_ref "uc001gtf.1"; class_code "="; tss_id "TSS4782"; p_id "P5098";
chr1	hg19_knownGene	exon	196205116	196205200	.	-	.	gene_id "XLOC_004917"; transcript_id "5_00008220"; exon_number "2"; gene_name "uc001gtf.1"; oId "uc001gtf.1"; nearest_ref "uc001gtf.1"; class_code "="; tss_id "TSS4782"; p_id "P5098";
chr1	hg19_knownGene	exon	196227324	196227624	.	-	.	gene_id "XLOC_004917"; transcript_id "5_00008220"; exon_number "3"; gene_name "uc001gtf.1"; oId "uc001gtf.1"; nearest_ref "uc001gtf.1"; class_code "="; tss_id "TSS4782"; p_id "P5098";
chr1	hg19_knownGene	exon	196249990	196250118	.	-	.	gene_id "XLOC_004917"; transcript_id "5_00008220"; exon_number "4"; gene_name "uc001gtf.1"; oId "uc001gtf.1"; nearest_ref "uc001gtf.1"; class_code "="; tss_id "TSS4782"; p_id "P5098";
chr1	hg19_knownGene	exon	196251403	196251486	.	-	.	gene_id "XLOC_004917"; transcript_id "5_00008220"; exon_number "5"; gene_name "uc001gtf.1"; oId "uc001gtf.1"; nearest_ref "uc001gtf.1"; class_code "="; tss_id "TSS4782"; p_id "P5098";
chr1	hg19_knownGene	exon	196254787	196254888	.	-	.	gene_id "XLOC_004917"; transcript_id "5_00008220"; exon_number "6"; gene_name "uc001gtf.1"; oId "uc001gtf.1"; nearest_ref "uc001gtf.1"; class_code "="; tss_id "TSS4782"; p_id "P5098";
chr1	hg19_knownGene	exon	196274364	196274475	.	-	.	gene_id "XLOC_004917"; transcript_id "5_00008220"; exon_number "7"; gene_name "uc001gtf.1"; oId "uc001gtf.1"; nearest_ref "uc001gtf.1"; class_code "="; tss_id "TSS4782"; p_id "P5098";
chr1	hg19_knownGene	exon	196285022	196285156	.	-	.	gene_id "XLOC_004917"; transcript_id "5_00008220"; exon_number "8"; gene_name "uc001gtf.1"; oId "uc001gtf.1"; nearest_ref "uc001gtf.1"; class_code "="; tss_id "TSS4782"; p_id "P5098";
chr1	hg19_knownGene	exon	196295847	196296019	.	-	.	gene_id "XLOC_004917"; transcript_id "5_00008220"; exon_number "9"; gene_name "uc001gtf.1"; oId "uc001gtf.1"; nearest_ref "uc001gtf.1"; class_code "="; tss_id "TSS4782"; p_id "P5098";
chr1	hg19_knownGene	exon	196300286	196300391	.	-	.	gene_id "XLOC_004917"; transcript_id "5_00008220"; exon_number "10"; gene_name "uc001gtf.1"; oId "uc001gtf.1"; nearest_ref "uc001gtf.1"; class_code "="; tss_id "TSS4782"; p_id "P5098";
chr1	hg19_knownGene	exon	196302977	196303190	.	-	.	gene_id "XLOC_004917"; transcript_id "5_00008220"; exon_number "11"; gene_name "uc001gtf.1"; oId "uc001gtf.1"; nearest_ref "uc001gtf.1"; class_code "="; tss_id "TSS4782"; p_id "P5098";
chr1	hg19_knownGene	exon	196309471	196309700	.	-	.	gene_id "XLOC_004917"; transcript_id "5_00008220"; exon_number "12"; gene_name "uc001gtf.1"; oId "uc001gtf.1"; nearest_ref "uc001gtf.1"; class_code "="; tss_id "TSS4782"; p_id "P5098";
chr1	hg19_knownGene	exon	196311209	196311358	.	-	.	gene_id "XLOC_004917"; transcript_id "5_00008220"; exon_number "13"; gene_name "uc001gtf.1"; oId "uc001gtf.1"; nearest_ref "uc001gtf.1"; class_code "="; tss_id "TSS4782"; p_id "P5098";
chr1	hg19_knownGene	exon	196342270	196342378	.	-	.	gene_id "XLOC_004917"; transcript_id "5_00008220"; exon_number "14"; gene_name "uc001gtf.1"; oId "uc001gtf.1"; nearest_ref "uc001gtf.1"; class_code "="; tss_id "TSS4782"; p_id "P5098";
chr1	hg19_knownGene	exon	196367693	196367801	.	-	.	gene_id "XLOC_004917"; transcript_id "5_00008220"; exon_number "15"; gene_name "uc001gtf.1"; oId "uc001gtf.1"; nearest_ref "uc001gtf.1"; class_code "="; tss_id "TSS4782"; p_id "P5098";
chr1	hg19_knownGene	exon	196392180	196392243	.	-	.	gene_id "XLOC_004917"; transcript_id "5_00008220"; exon_number "16"; gene_name "uc001gtf.1"; oId "uc001gtf.1"; nearest_ref "uc001gtf.1"; class_code "="; tss_id "TSS4782"; p_id "P5098";
chr1	hg19_knownGene	exon	196394982	196395118	.	-	.	gene_id "XLOC_004917"; transcript_id "5_00008220"; exon_number "17"; gene_name "uc001gtf.1"; oId "uc001gtf.1"; nearest_ref "uc001gtf.1"; class_code "="; tss_id "TSS4782"; p_id "P5098";
chr1	hg19_knownGene	exon	196397235	196397399	.	-	.	gene_id "XLOC_004917"; transcript_id "5_00008220"; exon_number "18"; gene_name "uc001gtf.1"; oId "uc001gtf.1"; nearest_ref "uc001gtf.1"; class_code "="; tss_id "TSS4782"; p_id "P5098";
chr1	hg19_knownGene	exon	196398707	196398887	.	-	.	gene_id "XLOC_004917"; transcript_id "5_00008220"; exon_number "19"; gene_name "uc001gtf.1"; oId "uc001gtf.1"; nearest_ref "uc001gtf.1"; class_code "="; tss_id "TSS4782"; p_id "P5098";
chr1	hg19_knownGene	exon	196434423	196434517	.	-	.	gene_id "XLOC_004917"; transcript_id "5_00008220"; exon_number "20"; gene_name "uc001gtf.1"; oId "uc001gtf.1"; nearest_ref "uc001gtf.1"; class_code "="; tss_id "TSS4782"; p_id "P5098";
chr1	hg19_knownGene	exon	196436833	196436916	.	-	.	gene_id "XLOC_004917"; transcript_id "5_00008220"; exon_number "21"; gene_name "uc001gtf.1"; oId "uc001gtf.1"; nearest_ref "uc001gtf.1"; class_code "="; tss_id "TSS4782"; p_id "P5098";
chr1	hg19_knownGene	exon	196438124	196438198	.	-	.	gene_id "XLOC_004917"; transcript_id "5_00008220"; exon_number "22"; gene_name "uc001gtf.1"; oId "uc001gtf.1"; nearest_ref "uc001gtf.1"; class_code "="; tss_id "TSS4782"; p_id "P5098";
chr1	hg19_knownGene	exon	196448309	196448368	.	-	.	gene_id "XLOC_004917"; transcript_id "5_00008220"; exon_number "23"; gene_name "uc001gtf.1"; oId "uc001gtf.1"; nearest_ref "uc001gtf.1"; class_code "="; tss_id "TSS4782"; p_id "P5098";
chr1	hg19_knownGene	exon	196451461	196451509	.	-	.	gene_id "XLOC_004917"; transcript_id "5_00008220"; exon_number "24"; gene_name "uc001gtf.1"; oId "uc001gtf.1"; nearest_ref "uc001gtf.1"; class_code "="; tss_id "TSS4782"; p_id "P5098";
chr1	hg19_knownGene	exon	196458968	196459067	.	-	.	gene_id "XLOC_004917"; transcript_id "5_00008220"; exon_number "25"; gene_name "uc001gtf.1"; oId "uc001gtf.1"; nearest_ref "uc001gtf.1"; class_code "="; tss_id "TSS4782"; p_id "P5098";
chr1	hg19_knownGene	exon	196461392	196461471	.	-	.	gene_id "XLOC_004917"; transcript_id "5_00008220"; exon_number "26"; gene_name "uc001gtf.1"; oId "uc001gtf.1"; nearest_ref "uc001gtf.1"; class_code "="; tss_id "TSS4782"; p_id "P5098";
chr1	hg19_knownGene	exon	196577345	196577499	.	-	.	gene_id "XLOC_004917"; transcript_id "5_00008220"; exon_number "27"; gene_name "uc001gtf.1"; oId "uc001gtf.1"; nearest_ref "uc001gtf.1"; class_code "="; tss_id "TSS4782"; p_id "P5098";
chr1	hg19_knownGene	exon	196194913	196197465	.	-	.	gene_id "XLOC_004917"; transcript_id "5_00008219"; exon_number "1"; gene_name "uc001gte.1"; oId "uc001gte.1"; nearest_ref "uc001gte.1"; class_code "="; tss_id "TSS4782"; p_id "P5097";
chr1	hg19_knownGene	exon	196205116	196205200	.	-	.	gene_id "XLOC_004917"; transcript_id "5_00008219"; exon_number "2"; gene_name "uc001gte.1"; oId "uc001gte.1"; nearest_ref "uc001gte.1"; class_code "="; tss_id "TSS4782"; p_id "P5097";
chr1	hg19_knownGene	exon	196227324	196227624	.	-	.	gene_id "XLOC_004917"; transcript_id "5_00008219"; exon_number "3"; gene_name "uc001gte.1"; oId "uc001gte.1"; nearest_ref "uc001gte.1"; class_code "="; tss_id "TSS4782"; p_id "P5097";
chr1	hg19_knownGene	exon	196242598	196242618	.	-	.	gene_id "XLOC_004917"; transcript_id "5_00008219"; exon_number "4"; gene_name "uc001gte.1"; oId "uc001gte.1"; nearest_ref "uc001gte.1"; class_code "="; tss_id "TSS4782"; p_id "P5097";
chr1	hg19_knownGene	exon	196249990	196250118	.	-	.	gene_id "XLOC_004917"; transcript_id "5_00008219"; exon_number "5"; gene_name "uc001gte.1"; oId "uc001gte.1"; nearest_ref "uc001gte.1"; class_code "="; tss_id "TSS4782"; p_id "P5097";
chr1	hg19_knownGene	exon	196251403	196251486	.	-	.	gene_id "XLOC_004917"; transcript_id "5_00008219"; exon_number "6"; gene_name "uc001gte.1"; oId "uc001gte.1"; nearest_ref "uc001gte.1"; class_code "="; tss_id "TSS4782"; p_id "P5097";
chr1	hg19_knownGene	exon	196254787	196254888	.	-	.	gene_id "XLOC_004917"; transcript_id "5_00008219"; exon_number "7"; gene_name "uc001gte.1"; oId "uc001gte.1"; nearest_ref "uc001gte.1"; class_code "="; tss_id "TSS4782"; p_id "P5097";
chr1	hg19_knownGene	exon	196274364	196274475	.	-	.	gene_id "XLOC_004917"; transcript_id "5_00008219"; exon_number "8"; gene_name "uc001gte.1"; oId "uc001gte.1"; nearest_ref "uc001gte.1"; class_code "="; tss_id "TSS4782"; p_id "P5097";
chr1	hg19_knownGene	exon	196285022	196285156	.	-	.	gene_id "XLOC_004917"; transcript_id "5_00008219"; exon_number "9"; gene_name "uc001gte.1"; oId "uc001gte.1"; nearest_ref "uc001gte.1"; class_code "="; tss_id "TSS4782"; p_id "P5097";
chr1	hg19_knownGene	exon	196295847	196296019	.	-	.	gene_id "XLOC_004917"; transcript_id "5_00008219"; exon_number "10"; gene_name "uc001gte.1"; oId "uc001gte.1"; nearest_ref "uc001gte.1"; class_code "="; tss_id "TSS4782"; p_id "P5097";
chr1	hg19_knownGene	exon	196300286	196300391	.	-	.	gene_id "XLOC_004917"; transcript_id "5_00008219"; exon_number "11"; gene_name "uc001gte.1"; oId "uc001gte.1"; nearest_ref "uc001gte.1"; class_code "="; tss_id "TSS4782"; p_id "P5097";
chr1	hg19_knownGene	exon	196302977	196303190	.	-	.	gene_id "XLOC_004917"; transcript_id "5_00008219"; exon_number "12"; gene_name "uc001gte.1"; oId "uc001gte.1"; nearest_ref "uc001gte.1"; class_code "="; tss_id "TSS4782"; p_id "P5097";
chr1	hg19_knownGene	exon	196309471	196309700	.	-	.	gene_id "XLOC_004917"; transcript_id "5_00008219"; exon_number "13"; gene_name "uc001gte.1"; oId "uc001gte.1"; nearest_ref "uc001gte.1"; class_code "="; tss_id "TSS4782"; p_id "P5097";
chr1	hg19_knownGene	exon	196342270	196342378	.	-	.	gene_id "XLOC_004917"; transcript_id "5_00008219"; exon_number "14"; gene_name "uc001gte.1"; oId "uc001gte.1"; nearest_ref "uc001gte.1"; class_code "="; tss_id "TSS4782"; p_id "P5097";
chr1	hg19_knownGene	exon	196367693	196367801	.	-	.	gene_id "XLOC_004917"; transcript_id "5_00008219"; exon_number "15"; gene_name "uc001gte.1"; oId "uc001gte.1"; nearest_ref "uc001gte.1"; class_code "="; tss_id "TSS4782"; p_id "P5097";
chr1	hg19_knownGene	exon	196392180	196392243	.	-	.	gene_id "XLOC_004917"; transcript_id "5_00008219"; exon_number "16"; gene_name "uc001gte.1"; oId "uc001gte.1"; nearest_ref "uc001gte.1"; class_code "="; tss_id "TSS4782"; p_id "P5097";
chr1	hg19_knownGene	exon	196394982	196395118	.	-	.	gene_id "XLOC_004917"; transcript_id "5_00008219"; exon_number "17"; gene_name "uc001gte.1"; oId "uc001gte.1"; nearest_ref "uc001gte.1"; class_code "="; tss_id "TSS4782"; p_id "P5097";
chr1	hg19_knownGene	exon	196397235	196397399	.	-	.	gene_id "XLOC_004917"; transcript_id "5_00008219"; exon_number "18"; gene_name "uc001gte.1"; oId "uc001gte.1"; nearest_ref "uc001gte.1"; class_code "="; tss_id "TSS4782"; p_id "P5097";
chr1	hg19_knownGene	exon	196398707	196398887	.	-	.	gene_id "XLOC_004917"; transcript_id "5_00008219"; exon_number "19"; gene_name "uc001gte.1"; oId "uc001gte.1"; nearest_ref "uc001gte.1"; class_code "="; tss_id "TSS4782"; p_id "P5097";
chr1	hg19_knownGene	exon	196434423	196434517	.	-	.	gene_id "XLOC_004917"; transcript_id "5_00008219"; exon_number "20"; gene_name "uc001gte.1"; oId "uc001gte.1"; nearest_ref "uc001gte.1"; class_code "="; tss_id "TSS4782"; p_id "P5097";
chr1	hg19_knownGene	exon	196436833	196436916	.	-	.	gene_id "XLOC_004917"; transcript_id "5_00008219"; exon_number "21"; gene_name "uc001gte.1"; oId "uc001gte.1"; nearest_ref "uc001gte.1"; class_code "="; tss_id "TSS4782"; p_id "P5097";
chr1	hg19_knownGene	exon	196438124	196438198	.	-	.	gene_id "XLOC_004917"; transcript_id "5_00008219"; exon_number "22"; gene_name "uc001gte.1"; oId "uc001gte.1"; nearest_ref "uc001gte.1"; class_code "="; tss_id "TSS4782"; p_id "P5097";
chr1	hg19_knownGene	exon	196448309	196448368	.	-	.	gene_id "XLOC_004917"; transcript_id "5_00008219"; exon_number "23"; gene_name "uc001gte.1"; oId "uc001gte.1"; nearest_ref "uc001gte.1"; class_code "="; tss_id "TSS4782"; p_id "P5097";
chr1	hg19_knownGene	exon	196451461	196451509	.	-	.	gene_id "XLOC_004917"; transcript_id "5_00008219"; exon_number "24"; gene_name "uc001gte.1"; oId "uc001gte.1"; nearest_ref "uc001gte.1"; class_code "="; tss_id "TSS4782"; p_id "P5097";
chr1	hg19_knownGene	exon	196458968	196459067	.	-	.	gene_id "XLOC_004917"; transcript_id "5_00008219"; exon_number "25"; gene_name "uc001gte.1"; oId "uc001gte.1"; nearest_ref "uc001gte.1"; class_code "="; tss_id "TSS4782"; p_id "P5097";
chr1	hg19_knownGene	exon	196461392	196461471	.	-	.	gene_id "XLOC_004917"; transcript_id "5_00008219"; exon_number "26"; gene_name "uc001gte.1"; oId "uc001gte.1"; nearest_ref "uc001gte.1"; class_code "="; tss_id "TSS4782"; p_id "P5097";
chr1	hg19_knownGene	exon	196577345	196577499	.	-	.	gene_id "XLOC_004917"; transcript_id "5_00008219"; exon_number "27"; gene_name "uc001gte.1"; oId "uc001gte.1"; nearest_ref "uc001gte.1"; class_code "="; tss_id "TSS4782"; p_id "P5097";
chr1	hg19_knownGene	exon	196194913	196197465	.	-	.	gene_id "XLOC_004917"; transcript_id "5_00008218"; exon_number "1"; gene_name "uc001gtd.1"; oId "uc001gtd.1"; nearest_ref "uc001gtd.1"; class_code "="; tss_id "TSS4782"; p_id "P5096";
chr1	hg19_knownGene	exon	196205116	196205200	.	-	.	gene_id "XLOC_004917"; transcript_id "5_00008218"; exon_number "2"; gene_name "uc001gtd.1"; oId "uc001gtd.1"; nearest_ref "uc001gtd.1"; class_code "="; tss_id "TSS4782"; p_id "P5096";
chr1	hg19_knownGene	exon	196227324	196227624	.	-	.	gene_id "XLOC_004917"; transcript_id "5_00008218"; exon_number "3"; gene_name "uc001gtd.1"; oId "uc001gtd.1"; nearest_ref "uc001gtd.1"; class_code "="; tss_id "TSS4782"; p_id "P5096";
chr1	hg19_knownGene	exon	196249990	196250118	.	-	.	gene_id "XLOC_004917"; transcript_id "5_00008218"; exon_number "4"; gene_name "uc001gtd.1"; oId "uc001gtd.1"; nearest_ref "uc001gtd.1"; class_code "="; tss_id "TSS4782"; p_id "P5096";
chr1	hg19_knownGene	exon	196251403	196251486	.	-	.	gene_id "XLOC_004917"; transcript_id "5_00008218"; exon_number "5"; gene_name "uc001gtd.1"; oId "uc001gtd.1"; nearest_ref "uc001gtd.1"; class_code "="; tss_id "TSS4782"; p_id "P5096";
chr1	hg19_knownGene	exon	196254787	196254888	.	-	.	gene_id "XLOC_004917"; transcript_id "5_00008218"; exon_number "6"; gene_name "uc001gtd.1"; oId "uc001gtd.1"; nearest_ref "uc001gtd.1"; class_code "="; tss_id "TSS4782"; p_id "P5096";
chr1	hg19_knownGene	exon	196274364	196274475	.	-	.	gene_id "XLOC_004917"; transcript_id "5_00008218"; exon_number "7"; gene_name "uc001gtd.1"; oId "uc001gtd.1"; nearest_ref "uc001gtd.1"; class_code "="; tss_id "TSS4782"; p_id "P5096";
chr1	hg19_knownGene	exon	196285022	196285156	.	-	.	gene_id "XLOC_004917"; transcript_id "5_00008218"; exon_number "8"; gene_name "uc001gtd.1"; oId "uc001gtd.1"; nearest_ref "uc001gtd.1"; class_code "="; tss_id "TSS4782"; p_id "P5096";
chr1	hg19_knownGene	exon	196288614	196288685	.	-	.	gene_id "XLOC_004917"; transcript_id "5_00008218"; exon_number "9"; gene_name "uc001gtd.1"; oId "uc001gtd.1"; nearest_ref "uc001gtd.1"; class_code "="; tss_id "TSS4782"; p_id "P5096";
chr1	hg19_knownGene	exon	196295847	196296019	.	-	.	gene_id "XLOC_004917"; transcript_id "5_00008218"; exon_number "10"; gene_name "uc001gtd.1"; oId "uc001gtd.1"; nearest_ref "uc001gtd.1"; class_code "="; tss_id "TSS4782"; p_id "P5096";
chr1	hg19_knownGene	exon	196300286	196300391	.	-	.	gene_id "XLOC_004917"; transcript_id "5_00008218"; exon_number "11"; gene_name "uc001gtd.1"; oId "uc001gtd.1"; nearest_ref "uc001gtd.1"; class_code "="; tss_id "TSS4782"; p_id "P5096";
chr1	hg19_knownGene	exon	196302977	196303190	.	-	.	gene_id "XLOC_004917"; transcript_id "5_00008218"; exon_number "12"; gene_name "uc001gtd.1"; oId "uc001gtd.1"; nearest_ref "uc001gtd.1"; class_code "="; tss_id "TSS4782"; p_id "P5096";
chr1	hg19_knownGene	exon	196309471	196309700	.	-	.	gene_id "XLOC_004917"; transcript_id "5_00008218"; exon_number "13"; gene_name "uc001gtd.1"; oId "uc001gtd.1"; nearest_ref "uc001gtd.1"; class_code "="; tss_id "TSS4782"; p_id "P5096";
chr1	hg19_knownGene	exon	196311209	196311358	.	-	.	gene_id "XLOC_004917"; transcript_id "5_00008218"; exon_number "14"; gene_name "uc001gtd.1"; oId "uc001gtd.1"; nearest_ref "uc001gtd.1"; class_code "="; tss_id "TSS4782"; p_id "P5096";
chr1	hg19_knownGene	exon	196342270	196342378	.	-	.	gene_id "XLOC_004917"; transcript_id "5_00008218"; exon_number "15"; gene_name "uc001gtd.1"; oId "uc001gtd.1"; nearest_ref "uc001gtd.1"; class_code "="; tss_id "TSS4782"; p_id "P5096";
chr1	hg19_knownGene	exon	196367693	196367801	.	-	.	gene_id "XLOC_004917"; transcript_id "5_00008218"; exon_number "16"; gene_name "uc001gtd.1"; oId "uc001gtd.1"; nearest_ref "uc001gtd.1"; class_code "="; tss_id "TSS4782"; p_id "P5096";
chr1	hg19_knownGene	exon	196392180	196392243	.	-	.	gene_id "XLOC_004917"; transcript_id "5_00008218"; exon_number "17"; gene_name "uc001gtd.1"; oId "uc001gtd.1"; nearest_ref "uc001gtd.1"; class_code "="; tss_id "TSS4782"; p_id "P5096";
chr1	hg19_knownGene	exon	196394982	196395118	.	-	.	gene_id "XLOC_004917"; transcript_id "5_00008218"; exon_number "18"; gene_name "uc001gtd.1"; oId "uc001gtd.1"; nearest_ref "uc001gtd.1"; class_code "="; tss_id "TSS4782"; p_id "P5096";
chr1	hg19_knownGene	exon	196397235	196397399	.	-	.	gene_id "XLOC_004917"; transcript_id "5_00008218"; exon_number "19"; gene_name "uc001gtd.1"; oId "uc001gtd.1"; nearest_ref "uc001gtd.1"; class_code "="; tss_id "TSS4782"; p_id "P5096";
chr1	hg19_knownGene	exon	196398707	196398887	.	-	.	gene_id "XLOC_004917"; transcript_id "5_00008218"; exon_number "20"; gene_name "uc001gtd.1"; oId "uc001gtd.1"; nearest_ref "uc001gtd.1"; class_code "="; tss_id "TSS4782"; p_id "P5096";
chr1	hg19_knownGene	exon	196434423	196434517	.	-	.	gene_id "XLOC_004917"; transcript_id "5_00008218"; exon_number "21"; gene_name "uc001gtd.1"; oId "uc001gtd.1"; nearest_ref "uc001gtd.1"; class_code "="; tss_id "TSS4782"; p_id "P5096";
chr1	hg19_knownGene	exon	196436833	196436916	.	-	.	gene_id "XLOC_004917"; transcript_id "5_00008218"; exon_number "22"; gene_name "uc001gtd.1"; oId "uc001gtd.1"; nearest_ref "uc001gtd.1"; class_code "="; tss_id "TSS4782"; p_id "P5096";
chr1	hg19_knownGene	exon	196438124	196438198	.	-	.	gene_id "XLOC_004917"; transcript_id "5_00008218"; exon_number "23"; gene_name "uc001gtd.1"; oId "uc001gtd.1"; nearest_ref "uc001gtd.1"; class_code "="; tss_id "TSS4782"; p_id "P5096";
chr1	hg19_knownGene	exon	196448309	196448368	.	-	.	gene_id "XLOC_004917"; transcript_id "5_00008218"; exon_number "24"; gene_name "uc001gtd.1"; oId "uc001gtd.1"; nearest_ref "uc001gtd.1"; class_code "="; tss_id "TSS4782"; p_id "P5096";
chr1	hg19_knownGene	exon	196451461	196451509	.	-	.	gene_id "XLOC_004917"; transcript_id "5_00008218"; exon_number "25"; gene_name "uc001gtd.1"; oId "uc001gtd.1"; nearest_ref "uc001gtd.1"; class_code "="; tss_id "TSS4782"; p_id "P5096";
chr1	hg19_knownGene	exon	196458968	196459067	.	-	.	gene_id "XLOC_004917"; transcript_id "5_00008218"; exon_number "26"; gene_name "uc001gtd.1"; oId "uc001gtd.1"; nearest_ref "uc001gtd.1"; class_code "="; tss_id "TSS4782"; p_id "P5096";
chr1	hg19_knownGene	exon	196461392	196461471	.	-	.	gene_id "XLOC_004917"; transcript_id "5_00008218"; exon_number "27"; gene_name "uc001gtd.1"; oId "uc001gtd.1"; nearest_ref "uc001gtd.1"; class_code "="; tss_id "TSS4782"; p_id "P5096";
chr1	hg19_knownGene	exon	196577345	196577499	.	-	.	gene_id "XLOC_004917"; transcript_id "5_00008218"; exon_number "28"; gene_name "uc001gtd.1"; oId "uc001gtd.1"; nearest_ref "uc001gtd.1"; class_code "="; tss_id "TSS4782"; p_id "P5096";
chr1	hg19_knownGene	exon	196227219	196227624	.	-	.	gene_id "XLOC_004917"; transcript_id "5_00008222"; exon_number "1"; gene_name "uc001gth.1"; oId "uc001gth.1"; nearest_ref "uc001gth.1"; class_code "="; tss_id "TSS4783"; p_id "P5095";
chr1	hg19_knownGene	exon	196242598	196242618	.	-	.	gene_id "XLOC_004917"; transcript_id "5_00008222"; exon_number "2"; gene_name "uc001gth.1"; oId "uc001gth.1"; nearest_ref "uc001gth.1"; class_code "="; tss_id "TSS4783"; p_id "P5095";
chr1	hg19_knownGene	exon	196249990	196250118	.	-	.	gene_id "XLOC_004917"; transcript_id "5_00008222"; exon_number "3"; gene_name "uc001gth.1"; oId "uc001gth.1"; nearest_ref "uc001gth.1"; class_code "="; tss_id "TSS4783"; p_id "P5095";
chr1	hg19_knownGene	exon	196251403	196251486	.	-	.	gene_id "XLOC_004917"; transcript_id "5_00008222"; exon_number "4"; gene_name "uc001gth.1"; oId "uc001gth.1"; nearest_ref "uc001gth.1"; class_code "="; tss_id "TSS4783"; p_id "P5095";
chr1	hg19_knownGene	exon	196254787	196254888	.	-	.	gene_id "XLOC_004917"; transcript_id "5_00008222"; exon_number "5"; gene_name "uc001gth.1"; oId "uc001gth.1"; nearest_ref "uc001gth.1"; class_code "="; tss_id "TSS4783"; p_id "P5095";
chr1	hg19_knownGene	exon	196274364	196274475	.	-	.	gene_id "XLOC_004917"; transcript_id "5_00008222"; exon_number "6"; gene_name "uc001gth.1"; oId "uc001gth.1"; nearest_ref "uc001gth.1"; class_code "="; tss_id "TSS4783"; p_id "P5095";
chr1	hg19_knownGene	exon	196285022	196285156	.	-	.	gene_id "XLOC_004917"; transcript_id "5_00008222"; exon_number "7"; gene_name "uc001gth.1"; oId "uc001gth.1"; nearest_ref "uc001gth.1"; class_code "="; tss_id "TSS4783"; p_id "P5095";
chr1	hg19_knownGene	exon	196295847	196296019	.	-	.	gene_id "XLOC_004917"; transcript_id "5_00008222"; exon_number "8"; gene_name "uc001gth.1"; oId "uc001gth.1"; nearest_ref "uc001gth.1"; class_code "="; tss_id "TSS4783"; p_id "P5095";
chr1	hg19_knownGene	exon	196300286	196300391	.	-	.	gene_id "XLOC_004917"; transcript_id "5_00008222"; exon_number "9"; gene_name "uc001gth.1"; oId "uc001gth.1"; nearest_ref "uc001gth.1"; class_code "="; tss_id "TSS4783"; p_id "P5095";
chr1	hg19_knownGene	exon	196302977	196303190	.	-	.	gene_id "XLOC_004917"; transcript_id "5_00008222"; exon_number "10"; gene_name "uc001gth.1"; oId "uc001gth.1"; nearest_ref "uc001gth.1"; class_code "="; tss_id "TSS4783"; p_id "P5095";
chr1	hg19_knownGene	exon	196309471	196309700	.	-	.	gene_id "XLOC_004917"; transcript_id "5_00008222"; exon_number "11"; gene_name "uc001gth.1"; oId "uc001gth.1"; nearest_ref "uc001gth.1"; class_code "="; tss_id "TSS4783"; p_id "P5095";
chr1	hg19_knownGene	exon	196311209	196311379	.	-	.	gene_id "XLOC_004917"; transcript_id "5_00008222"; exon_number "12"; gene_name "uc001gth.1"; oId "uc001gth.1"; nearest_ref "uc001gth.1"; class_code "="; tss_id "TSS4783"; p_id "P5095";
chr1	hg19_knownGene	exon	196249675	196250118	.	-	.	gene_id "XLOC_004917"; transcript_id "5_00008223"; exon_number "1"; gene_name "uc009wyu.2"; oId "uc009wyu.2"; nearest_ref "uc009wyu.2"; class_code "="; tss_id "TSS4782"; p_id "P5100";
chr1	hg19_knownGene	exon	196251403	196251486	.	-	.	gene_id "XLOC_004917"; transcript_id "5_00008223"; exon_number "2"; gene_name "uc009wyu.2"; oId "uc009wyu.2"; nearest_ref "uc009wyu.2"; class_code "="; tss_id "TSS4782"; p_id "P5100";
chr1	hg19_knownGene	exon	196254787	196254888	.	-	.	gene_id "XLOC_004917"; transcript_id "5_00008223"; exon_number "3"; gene_name "uc009wyu.2"; oId "uc009wyu.2"; nearest_ref "uc009wyu.2"; class_code "="; tss_id "TSS4782"; p_id "P5100";
chr1	hg19_knownGene	exon	196274364	196274475	.	-	.	gene_id "XLOC_004917"; transcript_id "5_00008223"; exon_number "4"; gene_name "uc009wyu.2"; oId "uc009wyu.2"; nearest_ref "uc009wyu.2"; class_code "="; tss_id "TSS4782"; p_id "P5100";
chr1	hg19_knownGene	exon	196285022	196285156	.	-	.	gene_id "XLOC_004917"; transcript_id "5_00008223"; exon_number "5"; gene_name "uc009wyu.2"; oId "uc009wyu.2"; nearest_ref "uc009wyu.2"; class_code "="; tss_id "TSS4782"; p_id "P5100";
chr1	hg19_knownGene	exon	196295847	196296019	.	-	.	gene_id "XLOC_004917"; transcript_id "5_00008223"; exon_number "6"; gene_name "uc009wyu.2"; oId "uc009wyu.2"; nearest_ref "uc009wyu.2"; class_code "="; tss_id "TSS4782"; p_id "P5100";
chr1	hg19_knownGene	exon	196300286	196300391	.	-	.	gene_id "XLOC_004917"; transcript_id "5_00008223"; exon_number "7"; gene_name "uc009wyu.2"; oId "uc009wyu.2"; nearest_ref "uc009wyu.2"; class_code "="; tss_id "TSS4782"; p_id "P5100";
chr1	hg19_knownGene	exon	196302977	196303190	.	-	.	gene_id "XLOC_004917"; transcript_id "5_00008223"; exon_number "8"; gene_name "uc009wyu.2"; oId "uc009wyu.2"; nearest_ref "uc009wyu.2"; class_code "="; tss_id "TSS4782"; p_id "P5100";
chr1	hg19_knownGene	exon	196309471	196309700	.	-	.	gene_id "XLOC_004917"; transcript_id "5_00008223"; exon_number "9"; gene_name "uc009wyu.2"; oId "uc009wyu.2"; nearest_ref "uc009wyu.2"; class_code "="; tss_id "TSS4782"; p_id "P5100";
chr1	hg19_knownGene	exon	196311209	196311358	.	-	.	gene_id "XLOC_004917"; transcript_id "5_00008223"; exon_number "10"; gene_name "uc009wyu.2"; oId "uc009wyu.2"; nearest_ref "uc009wyu.2"; class_code "="; tss_id "TSS4782"; p_id "P5100";
chr1	hg19_knownGene	exon	196342270	196342378	.	-	.	gene_id "XLOC_004917"; transcript_id "5_00008223"; exon_number "11"; gene_name "uc009wyu.2"; oId "uc009wyu.2"; nearest_ref "uc009wyu.2"; class_code "="; tss_id "TSS4782"; p_id "P5100";
chr1	hg19_knownGene	exon	196367693	196367801	.	-	.	gene_id "XLOC_004917"; transcript_id "5_00008223"; exon_number "12"; gene_name "uc009wyu.2"; oId "uc009wyu.2"; nearest_ref "uc009wyu.2"; class_code "="; tss_id "TSS4782"; p_id "P5100";
chr1	hg19_knownGene	exon	196392180	196392243	.	-	.	gene_id "XLOC_004917"; transcript_id "5_00008223"; exon_number "13"; gene_name "uc009wyu.2"; oId "uc009wyu.2"; nearest_ref "uc009wyu.2"; class_code "="; tss_id "TSS4782"; p_id "P5100";
chr1	hg19_knownGene	exon	196394982	196395118	.	-	.	gene_id "XLOC_004917"; transcript_id "5_00008223"; exon_number "14"; gene_name "uc009wyu.2"; oId "uc009wyu.2"; nearest_ref "uc009wyu.2"; class_code "="; tss_id "TSS4782"; p_id "P5100";
chr1	hg19_knownGene	exon	196397235	196397399	.	-	.	gene_id "XLOC_004917"; transcript_id "5_00008223"; exon_number "15"; gene_name "uc009wyu.2"; oId "uc009wyu.2"; nearest_ref "uc009wyu.2"; class_code "="; tss_id "TSS4782"; p_id "P5100";
chr1	hg19_knownGene	exon	196398707	196398887	.	-	.	gene_id "XLOC_004917"; transcript_id "5_00008223"; exon_number "16"; gene_name "uc009wyu.2"; oId "uc009wyu.2"; nearest_ref "uc009wyu.2"; class_code "="; tss_id "TSS4782"; p_id "P5100";
chr1	hg19_knownGene	exon	196434423	196434517	.	-	.	gene_id "XLOC_004917"; transcript_id "5_00008223"; exon_number "17"; gene_name "uc009wyu.2"; oId "uc009wyu.2"; nearest_ref "uc009wyu.2"; class_code "="; tss_id "TSS4782"; p_id "P5100";
chr1	hg19_knownGene	exon	196436833	196436916	.	-	.	gene_id "XLOC_004917"; transcript_id "5_00008223"; exon_number "18"; gene_name "uc009wyu.2"; oId "uc009wyu.2"; nearest_ref "uc009wyu.2"; class_code "="; tss_id "TSS4782"; p_id "P5100";
chr1	hg19_knownGene	exon	196438124	196438198	.	-	.	gene_id "XLOC_004917"; transcript_id "5_00008223"; exon_number "19"; gene_name "uc009wyu.2"; oId "uc009wyu.2"; nearest_ref "uc009wyu.2"; class_code "="; tss_id "TSS4782"; p_id "P5100";
chr1	hg19_knownGene	exon	196448309	196448368	.	-	.	gene_id "XLOC_004917"; transcript_id "5_00008223"; exon_number "20"; gene_name "uc009wyu.2"; oId "uc009wyu.2"; nearest_ref "uc009wyu.2"; class_code "="; tss_id "TSS4782"; p_id "P5100";
chr1	hg19_knownGene	exon	196451461	196451509	.	-	.	gene_id "XLOC_004917"; transcript_id "5_00008223"; exon_number "21"; gene_name "uc009wyu.2"; oId "uc009wyu.2"; nearest_ref "uc009wyu.2"; class_code "="; tss_id "TSS4782"; p_id "P5100";
chr1	hg19_knownGene	exon	196458968	196459067	.	-	.	gene_id "XLOC_004917"; transcript_id "5_00008223"; exon_number "22"; gene_name "uc009wyu.2"; oId "uc009wyu.2"; nearest_ref "uc009wyu.2"; class_code "="; tss_id "TSS4782"; p_id "P5100";
chr1	hg19_knownGene	exon	196461392	196461471	.	-	.	gene_id "XLOC_004917"; transcript_id "5_00008223"; exon_number "23"; gene_name "uc009wyu.2"; oId "uc009wyu.2"; nearest_ref "uc009wyu.2"; class_code "="; tss_id "TSS4782"; p_id "P5100";
chr1	hg19_knownGene	exon	196577345	196577499	.	-	.	gene_id "XLOC_004917"; transcript_id "5_00008223"; exon_number "24"; gene_name "uc009wyu.2"; oId "uc009wyu.2"; nearest_ref "uc009wyu.2"; class_code "="; tss_id "TSS4782"; p_id "P5100";
chr1	hg19_knownGene	exon	196342270	196342378	.	-	.	gene_id "XLOC_004917"; transcript_id "5_00008224"; exon_number "1"; gene_name "uc009wyv.1"; oId "uc009wyv.1"; nearest_ref "uc009wyv.1"; class_code "="; tss_id "TSS4782"; p_id "P5099";
chr1	hg19_knownGene	exon	196367693	196367801	.	-	.	gene_id "XLOC_004917"; transcript_id "5_00008224"; exon_number "2"; gene_name "uc009wyv.1"; oId "uc009wyv.1"; nearest_ref "uc009wyv.1"; class_code "="; tss_id "TSS4782"; p_id "P5099";
chr1	hg19_knownGene	exon	196392180	196392243	.	-	.	gene_id "XLOC_004917"; transcript_id "5_00008224"; exon_number "3"; gene_name "uc009wyv.1"; oId "uc009wyv.1"; nearest_ref "uc009wyv.1"; class_code "="; tss_id "TSS4782"; p_id "P5099";
chr1	hg19_knownGene	exon	196394982	196395118	.	-	.	gene_id "XLOC_004917"; transcript_id "5_00008224"; exon_number "4"; gene_name "uc009wyv.1"; oId "uc009wyv.1"; nearest_ref "uc009wyv.1"; class_code "="; tss_id "TSS4782"; p_id "P5099";
chr1	hg19_knownGene	exon	196397235	196397399	.	-	.	gene_id "XLOC_004917"; transcript_id "5_00008224"; exon_number "5"; gene_name "uc009wyv.1"; oId "uc009wyv.1"; nearest_ref "uc009wyv.1"; class_code "="; tss_id "TSS4782"; p_id "P5099";
chr1	hg19_knownGene	exon	196398707	196398887	.	-	.	gene_id "XLOC_004917"; transcript_id "5_00008224"; exon_number "6"; gene_name "uc009wyv.1"; oId "uc009wyv.1"; nearest_ref "uc009wyv.1"; class_code "="; tss_id "TSS4782"; p_id "P5099";
chr1	hg19_knownGene	exon	196434423	196434517	.	-	.	gene_id "XLOC_004917"; transcript_id "5_00008224"; exon_number "7"; gene_name "uc009wyv.1"; oId "uc009wyv.1"; nearest_ref "uc009wyv.1"; class_code "="; tss_id "TSS4782"; p_id "P5099";
chr1	hg19_knownGene	exon	196436833	196436916	.	-	.	gene_id "XLOC_004917"; transcript_id "5_00008224"; exon_number "8"; gene_name "uc009wyv.1"; oId "uc009wyv.1"; nearest_ref "uc009wyv.1"; class_code "="; tss_id "TSS4782"; p_id "P5099";
chr1	hg19_knownGene	exon	196448309	196448368	.	-	.	gene_id "XLOC_004917"; transcript_id "5_00008224"; exon_number "9"; gene_name "uc009wyv.1"; oId "uc009wyv.1"; nearest_ref "uc009wyv.1"; class_code "="; tss_id "TSS4782"; p_id "P5099";
chr1	hg19_knownGene	exon	196451461	196451509	.	-	.	gene_id "XLOC_004917"; transcript_id "5_00008224"; exon_number "10"; gene_name "uc009wyv.1"; oId "uc009wyv.1"; nearest_ref "uc009wyv.1"; class_code "="; tss_id "TSS4782"; p_id "P5099";
chr1	hg19_knownGene	exon	196458968	196459067	.	-	.	gene_id "XLOC_004917"; transcript_id "5_00008224"; exon_number "11"; gene_name "uc009wyv.1"; oId "uc009wyv.1"; nearest_ref "uc009wyv.1"; class_code "="; tss_id "TSS4782"; p_id "P5099";
chr1	hg19_knownGene	exon	196461392	196461471	.	-	.	gene_id "XLOC_004917"; transcript_id "5_00008224"; exon_number "12"; gene_name "uc009wyv.1"; oId "uc009wyv.1"; nearest_ref "uc009wyv.1"; class_code "="; tss_id "TSS4782"; p_id "P5099";
chr1	hg19_knownGene	exon	196577345	196577499	.	-	.	gene_id "XLOC_004917"; transcript_id "5_00008224"; exon_number "13"; gene_name "uc009wyv.1"; oId "uc009wyv.1"; nearest_ref "uc009wyv.1"; class_code "="; tss_id "TSS4782"; p_id "P5099";
chr1	hg19_knownGene	exon	197008321	197008541	.	-	.	gene_id "XLOC_004918"; transcript_id "5_00008225"; exon_number "1"; gene_name "uc001gtt.1"; oId "uc001gtt.1"; nearest_ref "uc001gtt.1"; class_code "="; tss_id "TSS4784"; p_id "P5101";
chr1	hg19_knownGene	exon	197009652	197009865	.	-	.	gene_id "XLOC_004918"; transcript_id "5_00008225"; exon_number "2"; gene_name "uc001gtt.1"; oId "uc001gtt.1"; nearest_ref "uc001gtt.1"; class_code "="; tss_id "TSS4784"; p_id "P5101";
chr1	hg19_knownGene	exon	197019827	197020009	.	-	.	gene_id "XLOC_004918"; transcript_id "5_00008225"; exon_number "3"; gene_name "uc001gtt.1"; oId "uc001gtt.1"; nearest_ref "uc001gtt.1"; class_code "="; tss_id "TSS4784"; p_id "P5101";
chr1	hg19_knownGene	exon	197021764	197021964	.	-	.	gene_id "XLOC_004918"; transcript_id "5_00008225"; exon_number "4"; gene_name "uc001gtt.1"; oId "uc001gtt.1"; nearest_ref "uc001gtt.1"; class_code "="; tss_id "TSS4784"; p_id "P5101";
chr1	hg19_knownGene	exon	197024845	197025027	.	-	.	gene_id "XLOC_004918"; transcript_id "5_00008225"; exon_number "5"; gene_name "uc001gtt.1"; oId "uc001gtt.1"; nearest_ref "uc001gtt.1"; class_code "="; tss_id "TSS4784"; p_id "P5101";
chr1	hg19_knownGene	exon	197026143	197026328	.	-	.	gene_id "XLOC_004918"; transcript_id "5_00008225"; exon_number "6"; gene_name "uc001gtt.1"; oId "uc001gtt.1"; nearest_ref "uc001gtt.1"; class_code "="; tss_id "TSS4784"; p_id "P5101";
chr1	hg19_knownGene	exon	197026416	197026595	.	-	.	gene_id "XLOC_004918"; transcript_id "5_00008225"; exon_number "7"; gene_name "uc001gtt.1"; oId "uc001gtt.1"; nearest_ref "uc001gtt.1"; class_code "="; tss_id "TSS4784"; p_id "P5101";
chr1	hg19_knownGene	exon	197029496	197029672	.	-	.	gene_id "XLOC_004918"; transcript_id "5_00008225"; exon_number "8"; gene_name "uc001gtt.1"; oId "uc001gtt.1"; nearest_ref "uc001gtt.1"; class_code "="; tss_id "TSS4784"; p_id "P5101";
chr1	hg19_knownGene	exon	197030029	197030205	.	-	.	gene_id "XLOC_004918"; transcript_id "5_00008225"; exon_number "9"; gene_name "uc001gtt.1"; oId "uc001gtt.1"; nearest_ref "uc001gtt.1"; class_code "="; tss_id "TSS4784"; p_id "P5101";
chr1	hg19_knownGene	exon	197030914	197031099	.	-	.	gene_id "XLOC_004918"; transcript_id "5_00008225"; exon_number "10"; gene_name "uc001gtt.1"; oId "uc001gtt.1"; nearest_ref "uc001gtt.1"; class_code "="; tss_id "TSS4784"; p_id "P5101";
chr1	hg19_knownGene	exon	197031987	197032187	.	-	.	gene_id "XLOC_004918"; transcript_id "5_00008225"; exon_number "11"; gene_name "uc001gtt.1"; oId "uc001gtt.1"; nearest_ref "uc001gtt.1"; class_code "="; tss_id "TSS4784"; p_id "P5101";
chr1	hg19_knownGene	exon	197036290	197036397	.	-	.	gene_id "XLOC_004918"; transcript_id "5_00008225"; exon_number "12"; gene_name "uc001gtt.1"; oId "uc001gtt.1"; nearest_ref "uc001gtt.1"; class_code "="; tss_id "TSS4784"; p_id "P5101";
chr1	Cufflinks	exon	197051511	197051984	.	-	.	gene_id "XLOC_004919"; transcript_id "5_00015496"; exon_number "1"; gene_name "uc001gtu.2"; oId "upf1_r4.3052.1"; nearest_ref "uc001gtu.2"; class_code "p";
chr1	Cufflinks	exon	197051639	197052127	.	-	.	gene_id "XLOC_004919"; transcript_id "5_00011296"; exon_number "1"; gene_name "uc001gtu.2"; oId "SC4.2650.1"; nearest_ref "uc001gtu.2"; class_code "p";
chr1	hg19_knownGene	exon	197053258	197053556	.	-	.	gene_id "XLOC_004920"; transcript_id "5_00008227"; exon_number "1"; gene_name "uc001gtv.2"; oId "uc001gtv.2"; nearest_ref "uc001gtv.2"; class_code "="; tss_id "TSS4785"; p_id "P5104";
chr1	hg19_knownGene	exon	197055933	197056102	.	-	.	gene_id "XLOC_004920"; transcript_id "5_00008227"; exon_number "2"; gene_name "uc001gtv.2"; oId "uc001gtv.2"; nearest_ref "uc001gtv.2"; class_code "="; tss_id "TSS4785"; p_id "P5104";
chr1	hg19_knownGene	exon	197057386	197057562	.	-	.	gene_id "XLOC_004920"; transcript_id "5_00008227"; exon_number "3"; gene_name "uc001gtv.2"; oId "uc001gtv.2"; nearest_ref "uc001gtv.2"; class_code "="; tss_id "TSS4785"; p_id "P5104";
chr1	hg19_knownGene	exon	197059060	197059214	.	-	.	gene_id "XLOC_004920"; transcript_id "5_00008227"; exon_number "4"; gene_name "uc001gtv.2"; oId "uc001gtv.2"; nearest_ref "uc001gtv.2"; class_code "="; tss_id "TSS4785"; p_id "P5104";
chr1	hg19_knownGene	exon	197059326	197059518	.	-	.	gene_id "XLOC_004920"; transcript_id "5_00008227"; exon_number "5"; gene_name "uc001gtv.2"; oId "uc001gtv.2"; nearest_ref "uc001gtv.2"; class_code "="; tss_id "TSS4785"; p_id "P5104";
chr1	hg19_knownGene	exon	197059980	197060171	.	-	.	gene_id "XLOC_004920"; transcript_id "5_00008227"; exon_number "6"; gene_name "uc001gtv.2"; oId "uc001gtv.2"; nearest_ref "uc001gtv.2"; class_code "="; tss_id "TSS4785"; p_id "P5104";
chr1	hg19_knownGene	exon	197061037	197061186	.	-	.	gene_id "XLOC_004920"; transcript_id "5_00008227"; exon_number "7"; gene_name "uc001gtv.2"; oId "uc001gtv.2"; nearest_ref "uc001gtv.2"; class_code "="; tss_id "TSS4785"; p_id "P5104";
chr1	hg19_knownGene	exon	197062182	197062391	.	-	.	gene_id "XLOC_004920"; transcript_id "5_00008227"; exon_number "8"; gene_name "uc001gtv.2"; oId "uc001gtv.2"; nearest_ref "uc001gtv.2"; class_code "="; tss_id "TSS4785"; p_id "P5104";
chr1	hg19_knownGene	exon	197063214	197063310	.	-	.	gene_id "XLOC_004920"; transcript_id "5_00008227"; exon_number "9"; gene_name "uc001gtv.2"; oId "uc001gtv.2"; nearest_ref "uc001gtv.2"; class_code "="; tss_id "TSS4785"; p_id "P5104";
chr1	hg19_knownGene	exon	197065128	197065294	.	-	.	gene_id "XLOC_004920"; transcript_id "5_00008227"; exon_number "10"; gene_name "uc001gtv.2"; oId "uc001gtv.2"; nearest_ref "uc001gtv.2"; class_code "="; tss_id "TSS4785"; p_id "P5104";
chr1	hg19_knownGene	exon	197086919	197087113	.	-	.	gene_id "XLOC_004920"; transcript_id "5_00008227"; exon_number "11"; gene_name "uc001gtv.2"; oId "uc001gtv.2"; nearest_ref "uc001gtv.2"; class_code "="; tss_id "TSS4785"; p_id "P5104";
chr1	hg19_knownGene	exon	197091045	197091173	.	-	.	gene_id "XLOC_004920"; transcript_id "5_00008227"; exon_number "12"; gene_name "uc001gtv.2"; oId "uc001gtv.2"; nearest_ref "uc001gtv.2"; class_code "="; tss_id "TSS4785"; p_id "P5104";
chr1	hg19_knownGene	exon	197091289	197091431	.	-	.	gene_id "XLOC_004920"; transcript_id "5_00008227"; exon_number "13"; gene_name "uc001gtv.2"; oId "uc001gtv.2"; nearest_ref "uc001gtv.2"; class_code "="; tss_id "TSS4785"; p_id "P5104";
chr1	hg19_knownGene	exon	197091518	197091725	.	-	.	gene_id "XLOC_004920"; transcript_id "5_00008227"; exon_number "14"; gene_name "uc001gtv.2"; oId "uc001gtv.2"; nearest_ref "uc001gtv.2"; class_code "="; tss_id "TSS4785"; p_id "P5104";
chr1	hg19_knownGene	exon	197093240	197093461	.	-	.	gene_id "XLOC_004920"; transcript_id "5_00008227"; exon_number "15"; gene_name "uc001gtv.2"; oId "uc001gtv.2"; nearest_ref "uc001gtv.2"; class_code "="; tss_id "TSS4785"; p_id "P5104";
chr1	hg19_knownGene	exon	197094000	197094085	.	-	.	gene_id "XLOC_004920"; transcript_id "5_00008227"; exon_number "16"; gene_name "uc001gtv.2"; oId "uc001gtv.2"; nearest_ref "uc001gtv.2"; class_code "="; tss_id "TSS4785"; p_id "P5104";
chr1	hg19_knownGene	exon	197094176	197094321	.	-	.	gene_id "XLOC_004920"; transcript_id "5_00008227"; exon_number "17"; gene_name "uc001gtv.2"; oId "uc001gtv.2"; nearest_ref "uc001gtv.2"; class_code "="; tss_id "TSS4785"; p_id "P5104";
chr1	hg19_knownGene	exon	197097620	197097795	.	-	.	gene_id "XLOC_004920"; transcript_id "5_00008227"; exon_number "18"; gene_name "uc001gtv.2"; oId "uc001gtv.2"; nearest_ref "uc001gtv.2"; class_code "="; tss_id "TSS4785"; p_id "P5104";
chr1	hg19_knownGene	exon	197098317	197098447	.	-	.	gene_id "XLOC_004920"; transcript_id "5_00008227"; exon_number "19"; gene_name "uc001gtv.2"; oId "uc001gtv.2"; nearest_ref "uc001gtv.2"; class_code "="; tss_id "TSS4785"; p_id "P5104";
chr1	hg19_knownGene	exon	197099045	197099186	.	-	.	gene_id "XLOC_004920"; transcript_id "5_00008227"; exon_number "20"; gene_name "uc001gtv.2"; oId "uc001gtv.2"; nearest_ref "uc001gtv.2"; class_code "="; tss_id "TSS4785"; p_id "P5104";
chr1	hg19_knownGene	exon	197101415	197101482	.	-	.	gene_id "XLOC_004920"; transcript_id "5_00008227"; exon_number "21"; gene_name "uc001gtv.2"; oId "uc001gtv.2"; nearest_ref "uc001gtv.2"; class_code "="; tss_id "TSS4785"; p_id "P5104";
chr1	hg19_knownGene	exon	197102480	197102725	.	-	.	gene_id "XLOC_004920"; transcript_id "5_00008227"; exon_number "22"; gene_name "uc001gtv.2"; oId "uc001gtv.2"; nearest_ref "uc001gtv.2"; class_code "="; tss_id "TSS4785"; p_id "P5104";
chr1	hg19_knownGene	exon	197104226	197104372	.	-	.	gene_id "XLOC_004920"; transcript_id "5_00008227"; exon_number "23"; gene_name "uc001gtv.2"; oId "uc001gtv.2"; nearest_ref "uc001gtv.2"; class_code "="; tss_id "TSS4785"; p_id "P5104";
chr1	hg19_knownGene	exon	197108897	197109001	.	-	.	gene_id "XLOC_004920"; transcript_id "5_00008227"; exon_number "24"; gene_name "uc001gtv.2"; oId "uc001gtv.2"; nearest_ref "uc001gtv.2"; class_code "="; tss_id "TSS4785"; p_id "P5104";
chr1	hg19_knownGene	exon	197111461	197112940	.	-	.	gene_id "XLOC_004920"; transcript_id "5_00008227"; exon_number "25"; gene_name "uc001gtv.2"; oId "uc001gtv.2"; nearest_ref "uc001gtv.2"; class_code "="; tss_id "TSS4785"; p_id "P5104";
chr1	hg19_knownGene	exon	197113087	197113230	.	-	.	gene_id "XLOC_004920"; transcript_id "5_00008227"; exon_number "26"; gene_name "uc001gtv.2"; oId "uc001gtv.2"; nearest_ref "uc001gtv.2"; class_code "="; tss_id "TSS4785"; p_id "P5104";
chr1	hg19_knownGene	exon	197115271	197115824	.	-	.	gene_id "XLOC_004920"; transcript_id "5_00008227"; exon_number "27"; gene_name "uc001gtv.2"; oId "uc001gtv.2"; nearest_ref "uc001gtv.2"; class_code "="; tss_id "TSS4785"; p_id "P5104";
chr1	hg19_knownGene	exon	197053258	197053556	.	-	.	gene_id "XLOC_004920"; transcript_id "5_00008226"; exon_number "1"; gene_name "uc001gtu.2"; oId "uc001gtu.2"; nearest_ref "uc001gtu.2"; class_code "="; tss_id "TSS4785"; p_id "P5103";
chr1	hg19_knownGene	exon	197055933	197056102	.	-	.	gene_id "XLOC_004920"; transcript_id "5_00008226"; exon_number "2"; gene_name "uc001gtu.2"; oId "uc001gtu.2"; nearest_ref "uc001gtu.2"; class_code "="; tss_id "TSS4785"; p_id "P5103";
chr1	hg19_knownGene	exon	197057386	197057562	.	-	.	gene_id "XLOC_004920"; transcript_id "5_00008226"; exon_number "3"; gene_name "uc001gtu.2"; oId "uc001gtu.2"; nearest_ref "uc001gtu.2"; class_code "="; tss_id "TSS4785"; p_id "P5103";
chr1	hg19_knownGene	exon	197059060	197059214	.	-	.	gene_id "XLOC_004920"; transcript_id "5_00008226"; exon_number "4"; gene_name "uc001gtu.2"; oId "uc001gtu.2"; nearest_ref "uc001gtu.2"; class_code "="; tss_id "TSS4785"; p_id "P5103";
chr1	hg19_knownGene	exon	197059326	197059518	.	-	.	gene_id "XLOC_004920"; transcript_id "5_00008226"; exon_number "5"; gene_name "uc001gtu.2"; oId "uc001gtu.2"; nearest_ref "uc001gtu.2"; class_code "="; tss_id "TSS4785"; p_id "P5103";
chr1	hg19_knownGene	exon	197059980	197060171	.	-	.	gene_id "XLOC_004920"; transcript_id "5_00008226"; exon_number "6"; gene_name "uc001gtu.2"; oId "uc001gtu.2"; nearest_ref "uc001gtu.2"; class_code "="; tss_id "TSS4785"; p_id "P5103";
chr1	hg19_knownGene	exon	197061037	197061186	.	-	.	gene_id "XLOC_004920"; transcript_id "5_00008226"; exon_number "7"; gene_name "uc001gtu.2"; oId "uc001gtu.2"; nearest_ref "uc001gtu.2"; class_code "="; tss_id "TSS4785"; p_id "P5103";
chr1	hg19_knownGene	exon	197062182	197062391	.	-	.	gene_id "XLOC_004920"; transcript_id "5_00008226"; exon_number "8"; gene_name "uc001gtu.2"; oId "uc001gtu.2"; nearest_ref "uc001gtu.2"; class_code "="; tss_id "TSS4785"; p_id "P5103";
chr1	hg19_knownGene	exon	197063214	197063310	.	-	.	gene_id "XLOC_004920"; transcript_id "5_00008226"; exon_number "9"; gene_name "uc001gtu.2"; oId "uc001gtu.2"; nearest_ref "uc001gtu.2"; class_code "="; tss_id "TSS4785"; p_id "P5103";
chr1	hg19_knownGene	exon	197065128	197065294	.	-	.	gene_id "XLOC_004920"; transcript_id "5_00008226"; exon_number "10"; gene_name "uc001gtu.2"; oId "uc001gtu.2"; nearest_ref "uc001gtu.2"; class_code "="; tss_id "TSS4785"; p_id "P5103";
chr1	hg19_knownGene	exon	197069561	197074315	.	-	.	gene_id "XLOC_004920"; transcript_id "5_00008226"; exon_number "11"; gene_name "uc001gtu.2"; oId "uc001gtu.2"; nearest_ref "uc001gtu.2"; class_code "="; tss_id "TSS4785"; p_id "P5103";
chr1	hg19_knownGene	exon	197086919	197087113	.	-	.	gene_id "XLOC_004920"; transcript_id "5_00008226"; exon_number "12"; gene_name "uc001gtu.2"; oId "uc001gtu.2"; nearest_ref "uc001gtu.2"; class_code "="; tss_id "TSS4785"; p_id "P5103";
chr1	hg19_knownGene	exon	197091045	197091173	.	-	.	gene_id "XLOC_004920"; transcript_id "5_00008226"; exon_number "13"; gene_name "uc001gtu.2"; oId "uc001gtu.2"; nearest_ref "uc001gtu.2"; class_code "="; tss_id "TSS4785"; p_id "P5103";
chr1	hg19_knownGene	exon	197091289	197091431	.	-	.	gene_id "XLOC_004920"; transcript_id "5_00008226"; exon_number "14"; gene_name "uc001gtu.2"; oId "uc001gtu.2"; nearest_ref "uc001gtu.2"; class_code "="; tss_id "TSS4785"; p_id "P5103";
chr1	hg19_knownGene	exon	197091518	197091725	.	-	.	gene_id "XLOC_004920"; transcript_id "5_00008226"; exon_number "15"; gene_name "uc001gtu.2"; oId "uc001gtu.2"; nearest_ref "uc001gtu.2"; class_code "="; tss_id "TSS4785"; p_id "P5103";
chr1	hg19_knownGene	exon	197093240	197093461	.	-	.	gene_id "XLOC_004920"; transcript_id "5_00008226"; exon_number "16"; gene_name "uc001gtu.2"; oId "uc001gtu.2"; nearest_ref "uc001gtu.2"; class_code "="; tss_id "TSS4785"; p_id "P5103";
chr1	hg19_knownGene	exon	197094000	197094085	.	-	.	gene_id "XLOC_004920"; transcript_id "5_00008226"; exon_number "17"; gene_name "uc001gtu.2"; oId "uc001gtu.2"; nearest_ref "uc001gtu.2"; class_code "="; tss_id "TSS4785"; p_id "P5103";
chr1	hg19_knownGene	exon	197094176	197094321	.	-	.	gene_id "XLOC_004920"; transcript_id "5_00008226"; exon_number "18"; gene_name "uc001gtu.2"; oId "uc001gtu.2"; nearest_ref "uc001gtu.2"; class_code "="; tss_id "TSS4785"; p_id "P5103";
chr1	hg19_knownGene	exon	197097620	197097795	.	-	.	gene_id "XLOC_004920"; transcript_id "5_00008226"; exon_number "19"; gene_name "uc001gtu.2"; oId "uc001gtu.2"; nearest_ref "uc001gtu.2"; class_code "="; tss_id "TSS4785"; p_id "P5103";
chr1	hg19_knownGene	exon	197098317	197098447	.	-	.	gene_id "XLOC_004920"; transcript_id "5_00008226"; exon_number "20"; gene_name "uc001gtu.2"; oId "uc001gtu.2"; nearest_ref "uc001gtu.2"; class_code "="; tss_id "TSS4785"; p_id "P5103";
chr1	hg19_knownGene	exon	197099045	197099186	.	-	.	gene_id "XLOC_004920"; transcript_id "5_00008226"; exon_number "21"; gene_name "uc001gtu.2"; oId "uc001gtu.2"; nearest_ref "uc001gtu.2"; class_code "="; tss_id "TSS4785"; p_id "P5103";
chr1	hg19_knownGene	exon	197101415	197101482	.	-	.	gene_id "XLOC_004920"; transcript_id "5_00008226"; exon_number "22"; gene_name "uc001gtu.2"; oId "uc001gtu.2"; nearest_ref "uc001gtu.2"; class_code "="; tss_id "TSS4785"; p_id "P5103";
chr1	hg19_knownGene	exon	197102480	197102725	.	-	.	gene_id "XLOC_004920"; transcript_id "5_00008226"; exon_number "23"; gene_name "uc001gtu.2"; oId "uc001gtu.2"; nearest_ref "uc001gtu.2"; class_code "="; tss_id "TSS4785"; p_id "P5103";
chr1	hg19_knownGene	exon	197104226	197104372	.	-	.	gene_id "XLOC_004920"; transcript_id "5_00008226"; exon_number "24"; gene_name "uc001gtu.2"; oId "uc001gtu.2"; nearest_ref "uc001gtu.2"; class_code "="; tss_id "TSS4785"; p_id "P5103";
chr1	hg19_knownGene	exon	197108897	197109001	.	-	.	gene_id "XLOC_004920"; transcript_id "5_00008226"; exon_number "25"; gene_name "uc001gtu.2"; oId "uc001gtu.2"; nearest_ref "uc001gtu.2"; class_code "="; tss_id "TSS4785"; p_id "P5103";
chr1	hg19_knownGene	exon	197111461	197112940	.	-	.	gene_id "XLOC_004920"; transcript_id "5_00008226"; exon_number "26"; gene_name "uc001gtu.2"; oId "uc001gtu.2"; nearest_ref "uc001gtu.2"; class_code "="; tss_id "TSS4785"; p_id "P5103";
chr1	hg19_knownGene	exon	197113087	197113230	.	-	.	gene_id "XLOC_004920"; transcript_id "5_00008226"; exon_number "27"; gene_name "uc001gtu.2"; oId "uc001gtu.2"; nearest_ref "uc001gtu.2"; class_code "="; tss_id "TSS4785"; p_id "P5103";
chr1	hg19_knownGene	exon	197115271	197115824	.	-	.	gene_id "XLOC_004920"; transcript_id "5_00008226"; exon_number "28"; gene_name "uc001gtu.2"; oId "uc001gtu.2"; nearest_ref "uc001gtu.2"; class_code "="; tss_id "TSS4785"; p_id "P5103";
chr1	hg19_knownGene	exon	197057250	197057562	.	-	.	gene_id "XLOC_004920"; transcript_id "5_00008228"; exon_number "1"; gene_name "uc001gtw.3"; oId "uc001gtw.3"; nearest_ref "uc001gtw.3"; class_code "="; tss_id "TSS4785"; p_id "P5102";
chr1	hg19_knownGene	exon	197059060	197059214	.	-	.	gene_id "XLOC_004920"; transcript_id "5_00008228"; exon_number "2"; gene_name "uc001gtw.3"; oId "uc001gtw.3"; nearest_ref "uc001gtw.3"; class_code "="; tss_id "TSS4785"; p_id "P5102";
chr1	hg19_knownGene	exon	197059326	197059518	.	-	.	gene_id "XLOC_004920"; transcript_id "5_00008228"; exon_number "3"; gene_name "uc001gtw.3"; oId "uc001gtw.3"; nearest_ref "uc001gtw.3"; class_code "="; tss_id "TSS4785"; p_id "P5102";
chr1	hg19_knownGene	exon	197059980	197060171	.	-	.	gene_id "XLOC_004920"; transcript_id "5_00008228"; exon_number "4"; gene_name "uc001gtw.3"; oId "uc001gtw.3"; nearest_ref "uc001gtw.3"; class_code "="; tss_id "TSS4785"; p_id "P5102";
chr1	hg19_knownGene	exon	197061037	197061186	.	-	.	gene_id "XLOC_004920"; transcript_id "5_00008228"; exon_number "5"; gene_name "uc001gtw.3"; oId "uc001gtw.3"; nearest_ref "uc001gtw.3"; class_code "="; tss_id "TSS4785"; p_id "P5102";
chr1	hg19_knownGene	exon	197062182	197062391	.	-	.	gene_id "XLOC_004920"; transcript_id "5_00008228"; exon_number "6"; gene_name "uc001gtw.3"; oId "uc001gtw.3"; nearest_ref "uc001gtw.3"; class_code "="; tss_id "TSS4785"; p_id "P5102";
chr1	hg19_knownGene	exon	197063214	197063310	.	-	.	gene_id "XLOC_004920"; transcript_id "5_00008228"; exon_number "7"; gene_name "uc001gtw.3"; oId "uc001gtw.3"; nearest_ref "uc001gtw.3"; class_code "="; tss_id "TSS4785"; p_id "P5102";
chr1	hg19_knownGene	exon	197065128	197065294	.	-	.	gene_id "XLOC_004920"; transcript_id "5_00008228"; exon_number "8"; gene_name "uc001gtw.3"; oId "uc001gtw.3"; nearest_ref "uc001gtw.3"; class_code "="; tss_id "TSS4785"; p_id "P5102";
chr1	hg19_knownGene	exon	197069561	197071778	.	-	.	gene_id "XLOC_004920"; transcript_id "5_00008228"; exon_number "9"; gene_name "uc001gtw.3"; oId "uc001gtw.3"; nearest_ref "uc001gtw.3"; class_code "="; tss_id "TSS4785"; p_id "P5102";
chr1	hg19_knownGene	exon	197112821	197112940	.	-	.	gene_id "XLOC_004920"; transcript_id "5_00008228"; exon_number "10"; gene_name "uc001gtw.3"; oId "uc001gtw.3"; nearest_ref "uc001gtw.3"; class_code "="; tss_id "TSS4785"; p_id "P5102";
chr1	hg19_knownGene	exon	197113087	197113230	.	-	.	gene_id "XLOC_004920"; transcript_id "5_00008228"; exon_number "11"; gene_name "uc001gtw.3"; oId "uc001gtw.3"; nearest_ref "uc001gtw.3"; class_code "="; tss_id "TSS4785"; p_id "P5102";
chr1	hg19_knownGene	exon	197115271	197115824	.	-	.	gene_id "XLOC_004920"; transcript_id "5_00008228"; exon_number "12"; gene_name "uc001gtw.3"; oId "uc001gtw.3"; nearest_ref "uc001gtw.3"; class_code "="; tss_id "TSS4785"; p_id "P5102";
chr1	hg19_knownGene	exon	197122814	197129144	.	-	.	gene_id "XLOC_004921"; transcript_id "5_00008230"; exon_number "1"; gene_name "uc009wyz.1"; oId "uc009wyz.1"; nearest_ref "uc009wyz.1"; class_code "="; tss_id "TSS4788";
chr1	hg19_knownGene	exon	197141290	197141378	.	-	.	gene_id "XLOC_004921"; transcript_id "5_00008230"; exon_number "2"; gene_name "uc009wyz.1"; oId "uc009wyz.1"; nearest_ref "uc009wyz.1"; class_code "="; tss_id "TSS4788";
chr1	hg19_knownGene	exon	197144140	197144245	.	-	.	gene_id "XLOC_004921"; transcript_id "5_00008230"; exon_number "3"; gene_name "uc009wyz.1"; oId "uc009wyz.1"; nearest_ref "uc009wyz.1"; class_code "="; tss_id "TSS4788";
chr1	hg19_knownGene	exon	197145061	197145144	.	-	.	gene_id "XLOC_004921"; transcript_id "5_00008230"; exon_number "4"; gene_name "uc009wyz.1"; oId "uc009wyz.1"; nearest_ref "uc009wyz.1"; class_code "="; tss_id "TSS4788";
chr1	hg19_knownGene	exon	197145694	197145800	.	-	.	gene_id "XLOC_004921"; transcript_id "5_00008230"; exon_number "5"; gene_name "uc009wyz.1"; oId "uc009wyz.1"; nearest_ref "uc009wyz.1"; class_code "="; tss_id "TSS4788";
chr1	hg19_knownGene	exon	197147547	197147642	.	-	.	gene_id "XLOC_004921"; transcript_id "5_00008230"; exon_number "6"; gene_name "uc009wyz.1"; oId "uc009wyz.1"; nearest_ref "uc009wyz.1"; class_code "="; tss_id "TSS4788";
chr1	hg19_knownGene	exon	197150118	197150247	.	-	.	gene_id "XLOC_004921"; transcript_id "5_00008230"; exon_number "7"; gene_name "uc009wyz.1"; oId "uc009wyz.1"; nearest_ref "uc009wyz.1"; class_code "="; tss_id "TSS4788";
chr1	hg19_knownGene	exon	197157422	197157569	.	-	.	gene_id "XLOC_004921"; transcript_id "5_00008230"; exon_number "8"; gene_name "uc009wyz.1"; oId "uc009wyz.1"; nearest_ref "uc009wyz.1"; class_code "="; tss_id "TSS4788";
chr1	hg19_knownGene	exon	197159892	197159961	.	-	.	gene_id "XLOC_004921"; transcript_id "5_00008230"; exon_number "9"; gene_name "uc009wyz.1"; oId "uc009wyz.1"; nearest_ref "uc009wyz.1"; class_code "="; tss_id "TSS4788";
chr1	hg19_knownGene	exon	197160822	197161029	.	-	.	gene_id "XLOC_004921"; transcript_id "5_00008230"; exon_number "10"; gene_name "uc009wyz.1"; oId "uc009wyz.1"; nearest_ref "uc009wyz.1"; class_code "="; tss_id "TSS4788";
chr1	hg19_knownGene	exon	197168484	197169672	.	-	.	gene_id "XLOC_004921"; transcript_id "5_00008230"; exon_number "11"; gene_name "uc009wyz.1"; oId "uc009wyz.1"; nearest_ref "uc009wyz.1"; class_code "="; tss_id "TSS4788";
chr1	Cufflinks	exon	197122814	197129144	.	-	.	gene_id "XLOC_004921"; transcript_id "5_00008229"; exon_number "1"; gene_name "uc009wyz.1"; oId "upf1_r4.3055.4"; nearest_ref "uc009wyz.1"; class_code "j"; tss_id "TSS4786";
chr1	Cufflinks	exon	197141290	197141378	.	-	.	gene_id "XLOC_004921"; transcript_id "5_00008229"; exon_number "2"; gene_name "uc009wyz.1"; oId "upf1_r4.3055.4"; nearest_ref "uc009wyz.1"; class_code "j"; tss_id "TSS4786";
chr1	Cufflinks	exon	197144140	197144245	.	-	.	gene_id "XLOC_004921"; transcript_id "5_00008229"; exon_number "3"; gene_name "uc009wyz.1"; oId "upf1_r4.3055.4"; nearest_ref "uc009wyz.1"; class_code "j"; tss_id "TSS4786";
chr1	Cufflinks	exon	197145694	197145800	.	-	.	gene_id "XLOC_004921"; transcript_id "5_00008229"; exon_number "4"; gene_name "uc009wyz.1"; oId "upf1_r4.3055.4"; nearest_ref "uc009wyz.1"; class_code "j"; tss_id "TSS4786";
chr1	Cufflinks	exon	197147547	197147642	.	-	.	gene_id "XLOC_004921"; transcript_id "5_00008229"; exon_number "5"; gene_name "uc009wyz.1"; oId "upf1_r4.3055.4"; nearest_ref "uc009wyz.1"; class_code "j"; tss_id "TSS4786";
chr1	Cufflinks	exon	197150118	197150247	.	-	.	gene_id "XLOC_004921"; transcript_id "5_00008229"; exon_number "6"; gene_name "uc009wyz.1"; oId "upf1_r4.3055.4"; nearest_ref "uc009wyz.1"; class_code "j"; tss_id "TSS4786";
chr1	Cufflinks	exon	197157422	197157569	.	-	.	gene_id "XLOC_004921"; transcript_id "5_00008229"; exon_number "7"; gene_name "uc009wyz.1"; oId "upf1_r4.3055.4"; nearest_ref "uc009wyz.1"; class_code "j"; tss_id "TSS4786";
chr1	Cufflinks	exon	197159892	197159961	.	-	.	gene_id "XLOC_004921"; transcript_id "5_00008229"; exon_number "8"; gene_name "uc009wyz.1"; oId "upf1_r4.3055.4"; nearest_ref "uc009wyz.1"; class_code "j"; tss_id "TSS4786";
chr1	Cufflinks	exon	197160822	197161029	.	-	.	gene_id "XLOC_004921"; transcript_id "5_00008229"; exon_number "9"; gene_name "uc009wyz.1"; oId "upf1_r4.3055.4"; nearest_ref "uc009wyz.1"; class_code "j"; tss_id "TSS4786";
chr1	Cufflinks	exon	197168484	197169720	.	-	.	gene_id "XLOC_004921"; transcript_id "5_00008229"; exon_number "10"; gene_name "uc009wyz.1"; oId "upf1_r4.3055.4"; nearest_ref "uc009wyz.1"; class_code "j"; tss_id "TSS4786";
chr1	Cufflinks	exon	197170353	197170441	.	-	.	gene_id "XLOC_004921"; transcript_id "5_00008229"; exon_number "11"; gene_name "uc009wyz.1"; oId "upf1_r4.3055.4"; nearest_ref "uc009wyz.1"; class_code "j"; tss_id "TSS4786";
chr1	Cufflinks	exon	197473886	197476317	.	-	.	gene_id "XLOC_004922"; transcript_id "5_00012877"; exon_number "1"; oId "upf1_r4.3080.1"; class_code ".";
chr1	Cufflinks	exon	197473933	197480102	.	-	.	gene_id "XLOC_004922"; transcript_id "5_00008235"; exon_number "1"; gene_name "uc010ppe.1"; oId "SC4.2660.1"; nearest_ref "uc010ppe.1"; class_code "="; tss_id "TSS4791"; p_id "P5105";
chr1	Cufflinks	exon	197480858	197481074	.	-	.	gene_id "XLOC_004922"; transcript_id "5_00008235"; exon_number "2"; gene_name "uc010ppe.1"; oId "SC4.2660.1"; nearest_ref "uc010ppe.1"; class_code "="; tss_id "TSS4791"; p_id "P5105";
chr1	Cufflinks	exon	197482001	197482083	.	-	.	gene_id "XLOC_004922"; transcript_id "5_00008235"; exon_number "3"; gene_name "uc010ppe.1"; oId "SC4.2660.1"; nearest_ref "uc010ppe.1"; class_code "="; tss_id "TSS4791"; p_id "P5105";
chr1	Cufflinks	exon	197509094	197509201	.	-	.	gene_id "XLOC_004922"; transcript_id "5_00008235"; exon_number "4"; gene_name "uc010ppe.1"; oId "SC4.2660.1"; nearest_ref "uc010ppe.1"; class_code "="; tss_id "TSS4791"; p_id "P5105";
chr1	Cufflinks	exon	197510089	197510145	.	-	.	gene_id "XLOC_004922"; transcript_id "5_00008235"; exon_number "5"; gene_name "uc010ppe.1"; oId "SC4.2660.1"; nearest_ref "uc010ppe.1"; class_code "="; tss_id "TSS4791"; p_id "P5105";
chr1	Cufflinks	exon	197515052	197515120	.	-	.	gene_id "XLOC_004922"; transcript_id "5_00008235"; exon_number "6"; gene_name "uc010ppe.1"; oId "SC4.2660.1"; nearest_ref "uc010ppe.1"; class_code "="; tss_id "TSS4791"; p_id "P5105";
chr1	Cufflinks	exon	197515863	197515903	.	-	.	gene_id "XLOC_004922"; transcript_id "5_00008235"; exon_number "7"; gene_name "uc010ppe.1"; oId "SC4.2660.1"; nearest_ref "uc010ppe.1"; class_code "="; tss_id "TSS4791"; p_id "P5105";
chr1	Cufflinks	exon	197522152	197522242	.	-	.	gene_id "XLOC_004922"; transcript_id "5_00008235"; exon_number "8"; gene_name "uc010ppe.1"; oId "SC4.2660.1"; nearest_ref "uc010ppe.1"; class_code "="; tss_id "TSS4791"; p_id "P5105";
chr1	Cufflinks	exon	197552282	197552383	.	-	.	gene_id "XLOC_004922"; transcript_id "5_00008235"; exon_number "9"; gene_name "uc010ppe.1"; oId "SC4.2660.1"; nearest_ref "uc010ppe.1"; class_code "="; tss_id "TSS4791"; p_id "P5105";
chr1	Cufflinks	exon	197564338	197564463	.	-	.	gene_id "XLOC_004922"; transcript_id "5_00008235"; exon_number "10"; gene_name "uc010ppe.1"; oId "SC4.2660.1"; nearest_ref "uc010ppe.1"; class_code "="; tss_id "TSS4791"; p_id "P5105";
chr1	Cufflinks	exon	197576203	197576304	.	-	.	gene_id "XLOC_004922"; transcript_id "5_00008235"; exon_number "11"; gene_name "uc010ppe.1"; oId "SC4.2660.1"; nearest_ref "uc010ppe.1"; class_code "="; tss_id "TSS4791"; p_id "P5105";
chr1	Cufflinks	exon	197581061	197581106	.	-	.	gene_id "XLOC_004922"; transcript_id "5_00008235"; exon_number "12"; gene_name "uc010ppe.1"; oId "SC4.2660.1"; nearest_ref "uc010ppe.1"; class_code "="; tss_id "TSS4791"; p_id "P5105";
chr1	Cufflinks	exon	197586789	197586889	.	-	.	gene_id "XLOC_004922"; transcript_id "5_00008235"; exon_number "13"; gene_name "uc010ppe.1"; oId "SC4.2660.1"; nearest_ref "uc010ppe.1"; class_code "="; tss_id "TSS4791"; p_id "P5105";
chr1	Cufflinks	exon	197611841	197611951	.	-	.	gene_id "XLOC_004922"; transcript_id "5_00008235"; exon_number "14"; gene_name "uc010ppe.1"; oId "SC4.2660.1"; nearest_ref "uc010ppe.1"; class_code "="; tss_id "TSS4791"; p_id "P5105";
chr1	Cufflinks	exon	197614820	197614873	.	-	.	gene_id "XLOC_004922"; transcript_id "5_00008235"; exon_number "15"; gene_name "uc010ppe.1"; oId "SC4.2660.1"; nearest_ref "uc010ppe.1"; class_code "="; tss_id "TSS4791"; p_id "P5105";
chr1	Cufflinks	exon	197621365	197621445	.	-	.	gene_id "XLOC_004922"; transcript_id "5_00008235"; exon_number "16"; gene_name "uc010ppe.1"; oId "SC4.2660.1"; nearest_ref "uc010ppe.1"; class_code "="; tss_id "TSS4791"; p_id "P5105";
chr1	Cufflinks	exon	197627430	197627499	.	-	.	gene_id "XLOC_004922"; transcript_id "5_00008235"; exon_number "17"; gene_name "uc010ppe.1"; oId "SC4.2660.1"; nearest_ref "uc010ppe.1"; class_code "="; tss_id "TSS4791"; p_id "P5105";
chr1	Cufflinks	exon	197641167	197641286	.	-	.	gene_id "XLOC_004922"; transcript_id "5_00008235"; exon_number "18"; gene_name "uc010ppe.1"; oId "SC4.2660.1"; nearest_ref "uc010ppe.1"; class_code "="; tss_id "TSS4791"; p_id "P5105";
chr1	Cufflinks	exon	197643250	197643299	.	-	.	gene_id "XLOC_004922"; transcript_id "5_00008235"; exon_number "19"; gene_name "uc010ppe.1"; oId "SC4.2660.1"; nearest_ref "uc010ppe.1"; class_code "="; tss_id "TSS4791"; p_id "P5105";
chr1	Cufflinks	exon	197684161	197684204	.	-	.	gene_id "XLOC_004922"; transcript_id "5_00008235"; exon_number "20"; gene_name "uc010ppe.1"; oId "SC4.2660.1"; nearest_ref "uc010ppe.1"; class_code "="; tss_id "TSS4791"; p_id "P5105";
chr1	Cufflinks	exon	197741998	197742062	.	-	.	gene_id "XLOC_004922"; transcript_id "5_00008235"; exon_number "21"; gene_name "uc010ppe.1"; oId "SC4.2660.1"; nearest_ref "uc010ppe.1"; class_code "="; tss_id "TSS4791"; p_id "P5105";
chr1	Cufflinks	exon	197744269	197744623	.	-	.	gene_id "XLOC_004922"; transcript_id "5_00008235"; exon_number "22"; gene_name "uc010ppe.1"; oId "SC4.2660.1"; nearest_ref "uc010ppe.1"; class_code "="; tss_id "TSS4791"; p_id "P5105";
chr1	Cufflinks	exon	197473933	197480102	.	-	.	gene_id "XLOC_004922"; transcript_id "5_00008234"; exon_number "1"; gene_name "uc001gue.3"; oId "SC4.2660.2"; nearest_ref "uc001gue.3"; class_code "j"; tss_id "TSS4791";
chr1	Cufflinks	exon	197480858	197481074	.	-	.	gene_id "XLOC_004922"; transcript_id "5_00008234"; exon_number "2"; gene_name "uc001gue.3"; oId "SC4.2660.2"; nearest_ref "uc001gue.3"; class_code "j"; tss_id "TSS4791";
chr1	Cufflinks	exon	197482001	197482083	.	-	.	gene_id "XLOC_004922"; transcript_id "5_00008234"; exon_number "3"; gene_name "uc001gue.3"; oId "SC4.2660.2"; nearest_ref "uc001gue.3"; class_code "j"; tss_id "TSS4791";
chr1	Cufflinks	exon	197509094	197509201	.	-	.	gene_id "XLOC_004922"; transcript_id "5_00008234"; exon_number "4"; gene_name "uc001gue.3"; oId "SC4.2660.2"; nearest_ref "uc001gue.3"; class_code "j"; tss_id "TSS4791";
chr1	Cufflinks	exon	197510089	197510145	.	-	.	gene_id "XLOC_004922"; transcript_id "5_00008234"; exon_number "5"; gene_name "uc001gue.3"; oId "SC4.2660.2"; nearest_ref "uc001gue.3"; class_code "j"; tss_id "TSS4791";
chr1	Cufflinks	exon	197515052	197515120	.	-	.	gene_id "XLOC_004922"; transcript_id "5_00008234"; exon_number "6"; gene_name "uc001gue.3"; oId "SC4.2660.2"; nearest_ref "uc001gue.3"; class_code "j"; tss_id "TSS4791";
chr1	Cufflinks	exon	197515863	197515903	.	-	.	gene_id "XLOC_004922"; transcript_id "5_00008234"; exon_number "7"; gene_name "uc001gue.3"; oId "SC4.2660.2"; nearest_ref "uc001gue.3"; class_code "j"; tss_id "TSS4791";
chr1	Cufflinks	exon	197522152	197522242	.	-	.	gene_id "XLOC_004922"; transcript_id "5_00008234"; exon_number "8"; gene_name "uc001gue.3"; oId "SC4.2660.2"; nearest_ref "uc001gue.3"; class_code "j"; tss_id "TSS4791";
chr1	Cufflinks	exon	197552282	197552383	.	-	.	gene_id "XLOC_004922"; transcript_id "5_00008234"; exon_number "9"; gene_name "uc001gue.3"; oId "SC4.2660.2"; nearest_ref "uc001gue.3"; class_code "j"; tss_id "TSS4791";
chr1	Cufflinks	exon	197564338	197564463	.	-	.	gene_id "XLOC_004922"; transcript_id "5_00008234"; exon_number "10"; gene_name "uc001gue.3"; oId "SC4.2660.2"; nearest_ref "uc001gue.3"; class_code "j"; tss_id "TSS4791";
chr1	Cufflinks	exon	197576203	197576304	.	-	.	gene_id "XLOC_004922"; transcript_id "5_00008234"; exon_number "11"; gene_name "uc001gue.3"; oId "SC4.2660.2"; nearest_ref "uc001gue.3"; class_code "j"; tss_id "TSS4791";
chr1	Cufflinks	exon	197581061	197581106	.	-	.	gene_id "XLOC_004922"; transcript_id "5_00008234"; exon_number "12"; gene_name "uc001gue.3"; oId "SC4.2660.2"; nearest_ref "uc001gue.3"; class_code "j"; tss_id "TSS4791";
chr1	Cufflinks	exon	197586789	197586889	.	-	.	gene_id "XLOC_004922"; transcript_id "5_00008234"; exon_number "13"; gene_name "uc001gue.3"; oId "SC4.2660.2"; nearest_ref "uc001gue.3"; class_code "j"; tss_id "TSS4791";
chr1	Cufflinks	exon	197611841	197611951	.	-	.	gene_id "XLOC_004922"; transcript_id "5_00008234"; exon_number "14"; gene_name "uc001gue.3"; oId "SC4.2660.2"; nearest_ref "uc001gue.3"; class_code "j"; tss_id "TSS4791";
chr1	Cufflinks	exon	197614820	197614873	.	-	.	gene_id "XLOC_004922"; transcript_id "5_00008234"; exon_number "15"; gene_name "uc001gue.3"; oId "SC4.2660.2"; nearest_ref "uc001gue.3"; class_code "j"; tss_id "TSS4791";
chr1	Cufflinks	exon	197621365	197621445	.	-	.	gene_id "XLOC_004922"; transcript_id "5_00008234"; exon_number "16"; gene_name "uc001gue.3"; oId "SC4.2660.2"; nearest_ref "uc001gue.3"; class_code "j"; tss_id "TSS4791";
chr1	Cufflinks	exon	197627430	197627499	.	-	.	gene_id "XLOC_004922"; transcript_id "5_00008234"; exon_number "17"; gene_name "uc001gue.3"; oId "SC4.2660.2"; nearest_ref "uc001gue.3"; class_code "j"; tss_id "TSS4791";
chr1	Cufflinks	exon	197641167	197641286	.	-	.	gene_id "XLOC_004922"; transcript_id "5_00008234"; exon_number "18"; gene_name "uc001gue.3"; oId "SC4.2660.2"; nearest_ref "uc001gue.3"; class_code "j"; tss_id "TSS4791";
chr1	Cufflinks	exon	197643250	197643299	.	-	.	gene_id "XLOC_004922"; transcript_id "5_00008234"; exon_number "19"; gene_name "uc001gue.3"; oId "SC4.2660.2"; nearest_ref "uc001gue.3"; class_code "j"; tss_id "TSS4791";
chr1	Cufflinks	exon	197684161	197684204	.	-	.	gene_id "XLOC_004922"; transcript_id "5_00008234"; exon_number "20"; gene_name "uc001gue.3"; oId "SC4.2660.2"; nearest_ref "uc001gue.3"; class_code "j"; tss_id "TSS4791";
chr1	Cufflinks	exon	197704716	197704926	.	-	.	gene_id "XLOC_004922"; transcript_id "5_00008234"; exon_number "21"; gene_name "uc001gue.3"; oId "SC4.2660.2"; nearest_ref "uc001gue.3"; class_code "j"; tss_id "TSS4791";
chr1	Cufflinks	exon	197741998	197742062	.	-	.	gene_id "XLOC_004922"; transcript_id "5_00008234"; exon_number "22"; gene_name "uc001gue.3"; oId "SC4.2660.2"; nearest_ref "uc001gue.3"; class_code "j"; tss_id "TSS4791";
chr1	Cufflinks	exon	197744269	197744623	.	-	.	gene_id "XLOC_004922"; transcript_id "5_00008234"; exon_number "23"; gene_name "uc001gue.3"; oId "SC4.2660.2"; nearest_ref "uc001gue.3"; class_code "j"; tss_id "TSS4791";
chr1	Cufflinks	exon	197478779	197480102	.	-	.	gene_id "XLOC_004922"; transcript_id "5_00015498"; exon_number "1"; gene_name "uc001gue.3"; oId "upf1_r4.3076.1"; nearest_ref "uc001gue.3"; class_code "j"; tss_id "TSS4791";
chr1	Cufflinks	exon	197480858	197481074	.	-	.	gene_id "XLOC_004922"; transcript_id "5_00015498"; exon_number "2"; gene_name "uc001gue.3"; oId "upf1_r4.3076.1"; nearest_ref "uc001gue.3"; class_code "j"; tss_id "TSS4791";
chr1	Cufflinks	exon	197482001	197482083	.	-	.	gene_id "XLOC_004922"; transcript_id "5_00015498"; exon_number "3"; gene_name "uc001gue.3"; oId "upf1_r4.3076.1"; nearest_ref "uc001gue.3"; class_code "j"; tss_id "TSS4791";
chr1	Cufflinks	exon	197509094	197509201	.	-	.	gene_id "XLOC_004922"; transcript_id "5_00015498"; exon_number "4"; gene_name "uc001gue.3"; oId "upf1_r4.3076.1"; nearest_ref "uc001gue.3"; class_code "j"; tss_id "TSS4791";
chr1	Cufflinks	exon	197510089	197510145	.	-	.	gene_id "XLOC_004922"; transcript_id "5_00015498"; exon_number "5"; gene_name "uc001gue.3"; oId "upf1_r4.3076.1"; nearest_ref "uc001gue.3"; class_code "j"; tss_id "TSS4791";
chr1	Cufflinks	exon	197515052	197515120	.	-	.	gene_id "XLOC_004922"; transcript_id "5_00015498"; exon_number "6"; gene_name "uc001gue.3"; oId "upf1_r4.3076.1"; nearest_ref "uc001gue.3"; class_code "j"; tss_id "TSS4791";
chr1	Cufflinks	exon	197515863	197515903	.	-	.	gene_id "XLOC_004922"; transcript_id "5_00015498"; exon_number "7"; gene_name "uc001gue.3"; oId "upf1_r4.3076.1"; nearest_ref "uc001gue.3"; class_code "j"; tss_id "TSS4791";
chr1	Cufflinks	exon	197522152	197522242	.	-	.	gene_id "XLOC_004922"; transcript_id "5_00015498"; exon_number "8"; gene_name "uc001gue.3"; oId "upf1_r4.3076.1"; nearest_ref "uc001gue.3"; class_code "j"; tss_id "TSS4791";
chr1	Cufflinks	exon	197552282	197552383	.	-	.	gene_id "XLOC_004922"; transcript_id "5_00015498"; exon_number "9"; gene_name "uc001gue.3"; oId "upf1_r4.3076.1"; nearest_ref "uc001gue.3"; class_code "j"; tss_id "TSS4791";
chr1	Cufflinks	exon	197564338	197564463	.	-	.	gene_id "XLOC_004922"; transcript_id "5_00015498"; exon_number "10"; gene_name "uc001gue.3"; oId "upf1_r4.3076.1"; nearest_ref "uc001gue.3"; class_code "j"; tss_id "TSS4791";
chr1	Cufflinks	exon	197576203	197576304	.	-	.	gene_id "XLOC_004922"; transcript_id "5_00015498"; exon_number "11"; gene_name "uc001gue.3"; oId "upf1_r4.3076.1"; nearest_ref "uc001gue.3"; class_code "j"; tss_id "TSS4791";
chr1	Cufflinks	exon	197581061	197581106	.	-	.	gene_id "XLOC_004922"; transcript_id "5_00015498"; exon_number "12"; gene_name "uc001gue.3"; oId "upf1_r4.3076.1"; nearest_ref "uc001gue.3"; class_code "j"; tss_id "TSS4791";
chr1	Cufflinks	exon	197586789	197586889	.	-	.	gene_id "XLOC_004922"; transcript_id "5_00015498"; exon_number "13"; gene_name "uc001gue.3"; oId "upf1_r4.3076.1"; nearest_ref "uc001gue.3"; class_code "j"; tss_id "TSS4791";
chr1	Cufflinks	exon	197611841	197611951	.	-	.	gene_id "XLOC_004922"; transcript_id "5_00015498"; exon_number "14"; gene_name "uc001gue.3"; oId "upf1_r4.3076.1"; nearest_ref "uc001gue.3"; class_code "j"; tss_id "TSS4791";
chr1	Cufflinks	exon	197614820	197614873	.	-	.	gene_id "XLOC_004922"; transcript_id "5_00015498"; exon_number "15"; gene_name "uc001gue.3"; oId "upf1_r4.3076.1"; nearest_ref "uc001gue.3"; class_code "j"; tss_id "TSS4791";
chr1	Cufflinks	exon	197621365	197621445	.	-	.	gene_id "XLOC_004922"; transcript_id "5_00015498"; exon_number "16"; gene_name "uc001gue.3"; oId "upf1_r4.3076.1"; nearest_ref "uc001gue.3"; class_code "j"; tss_id "TSS4791";
chr1	Cufflinks	exon	197627430	197627499	.	-	.	gene_id "XLOC_004922"; transcript_id "5_00015498"; exon_number "17"; gene_name "uc001gue.3"; oId "upf1_r4.3076.1"; nearest_ref "uc001gue.3"; class_code "j"; tss_id "TSS4791";
chr1	Cufflinks	exon	197684161	197684204	.	-	.	gene_id "XLOC_004922"; transcript_id "5_00015498"; exon_number "18"; gene_name "uc001gue.3"; oId "upf1_r4.3076.1"; nearest_ref "uc001gue.3"; class_code "j"; tss_id "TSS4791";
chr1	Cufflinks	exon	197741998	197742062	.	-	.	gene_id "XLOC_004922"; transcript_id "5_00015498"; exon_number "19"; gene_name "uc001gue.3"; oId "upf1_r4.3076.1"; nearest_ref "uc001gue.3"; class_code "j"; tss_id "TSS4791";
chr1	Cufflinks	exon	197744269	197744623	.	-	.	gene_id "XLOC_004922"; transcript_id "5_00015498"; exon_number "20"; gene_name "uc001gue.3"; oId "upf1_r4.3076.1"; nearest_ref "uc001gue.3"; class_code "j"; tss_id "TSS4791";
chr1	hg19_knownGene	exon	197479509	197480102	.	-	.	gene_id "XLOC_004922"; transcript_id "5_00008236"; exon_number "1"; gene_name "uc010ppf.1"; oId "uc010ppf.1"; nearest_ref "uc010ppf.1"; class_code "="; tss_id "TSS4791";
chr1	hg19_knownGene	exon	197480858	197481074	.	-	.	gene_id "XLOC_004922"; transcript_id "5_00008236"; exon_number "2"; gene_name "uc010ppf.1"; oId "uc010ppf.1"; nearest_ref "uc010ppf.1"; class_code "="; tss_id "TSS4791";
chr1	hg19_knownGene	exon	197482001	197482083	.	-	.	gene_id "XLOC_004922"; transcript_id "5_00008236"; exon_number "3"; gene_name "uc010ppf.1"; oId "uc010ppf.1"; nearest_ref "uc010ppf.1"; class_code "="; tss_id "TSS4791";
chr1	hg19_knownGene	exon	197509094	197509201	.	-	.	gene_id "XLOC_004922"; transcript_id "5_00008236"; exon_number "4"; gene_name "uc010ppf.1"; oId "uc010ppf.1"; nearest_ref "uc010ppf.1"; class_code "="; tss_id "TSS4791";
chr1	hg19_knownGene	exon	197510089	197510145	.	-	.	gene_id "XLOC_004922"; transcript_id "5_00008236"; exon_number "5"; gene_name "uc010ppf.1"; oId "uc010ppf.1"; nearest_ref "uc010ppf.1"; class_code "="; tss_id "TSS4791";
chr1	hg19_knownGene	exon	197515052	197515120	.	-	.	gene_id "XLOC_004922"; transcript_id "5_00008236"; exon_number "6"; gene_name "uc010ppf.1"; oId "uc010ppf.1"; nearest_ref "uc010ppf.1"; class_code "="; tss_id "TSS4791";
chr1	hg19_knownGene	exon	197515863	197515903	.	-	.	gene_id "XLOC_004922"; transcript_id "5_00008236"; exon_number "7"; gene_name "uc010ppf.1"; oId "uc010ppf.1"; nearest_ref "uc010ppf.1"; class_code "="; tss_id "TSS4791";
chr1	hg19_knownGene	exon	197564338	197564463	.	-	.	gene_id "XLOC_004922"; transcript_id "5_00008236"; exon_number "8"; gene_name "uc010ppf.1"; oId "uc010ppf.1"; nearest_ref "uc010ppf.1"; class_code "="; tss_id "TSS4791";
chr1	hg19_knownGene	exon	197576203	197576304	.	-	.	gene_id "XLOC_004922"; transcript_id "5_00008236"; exon_number "9"; gene_name "uc010ppf.1"; oId "uc010ppf.1"; nearest_ref "uc010ppf.1"; class_code "="; tss_id "TSS4791";
chr1	hg19_knownGene	exon	197581061	197581106	.	-	.	gene_id "XLOC_004922"; transcript_id "5_00008236"; exon_number "10"; gene_name "uc010ppf.1"; oId "uc010ppf.1"; nearest_ref "uc010ppf.1"; class_code "="; tss_id "TSS4791";
chr1	hg19_knownGene	exon	197586789	197586889	.	-	.	gene_id "XLOC_004922"; transcript_id "5_00008236"; exon_number "11"; gene_name "uc010ppf.1"; oId "uc010ppf.1"; nearest_ref "uc010ppf.1"; class_code "="; tss_id "TSS4791";
chr1	hg19_knownGene	exon	197611841	197611951	.	-	.	gene_id "XLOC_004922"; transcript_id "5_00008236"; exon_number "12"; gene_name "uc010ppf.1"; oId "uc010ppf.1"; nearest_ref "uc010ppf.1"; class_code "="; tss_id "TSS4791";
chr1	hg19_knownGene	exon	197614820	197614873	.	-	.	gene_id "XLOC_004922"; transcript_id "5_00008236"; exon_number "13"; gene_name "uc010ppf.1"; oId "uc010ppf.1"; nearest_ref "uc010ppf.1"; class_code "="; tss_id "TSS4791";
chr1	hg19_knownGene	exon	197621365	197621445	.	-	.	gene_id "XLOC_004922"; transcript_id "5_00008236"; exon_number "14"; gene_name "uc010ppf.1"; oId "uc010ppf.1"; nearest_ref "uc010ppf.1"; class_code "="; tss_id "TSS4791";
chr1	hg19_knownGene	exon	197627430	197627499	.	-	.	gene_id "XLOC_004922"; transcript_id "5_00008236"; exon_number "15"; gene_name "uc010ppf.1"; oId "uc010ppf.1"; nearest_ref "uc010ppf.1"; class_code "="; tss_id "TSS4791";
chr1	hg19_knownGene	exon	197641167	197641286	.	-	.	gene_id "XLOC_004922"; transcript_id "5_00008236"; exon_number "16"; gene_name "uc010ppf.1"; oId "uc010ppf.1"; nearest_ref "uc010ppf.1"; class_code "="; tss_id "TSS4791";
chr1	hg19_knownGene	exon	197643250	197643299	.	-	.	gene_id "XLOC_004922"; transcript_id "5_00008236"; exon_number "17"; gene_name "uc010ppf.1"; oId "uc010ppf.1"; nearest_ref "uc010ppf.1"; class_code "="; tss_id "TSS4791";
chr1	hg19_knownGene	exon	197684161	197684204	.	-	.	gene_id "XLOC_004922"; transcript_id "5_00008236"; exon_number "18"; gene_name "uc010ppf.1"; oId "uc010ppf.1"; nearest_ref "uc010ppf.1"; class_code "="; tss_id "TSS4791";
chr1	hg19_knownGene	exon	197741998	197742062	.	-	.	gene_id "XLOC_004922"; transcript_id "5_00008236"; exon_number "19"; gene_name "uc010ppf.1"; oId "uc010ppf.1"; nearest_ref "uc010ppf.1"; class_code "="; tss_id "TSS4791";
chr1	hg19_knownGene	exon	197744269	197744623	.	-	.	gene_id "XLOC_004922"; transcript_id "5_00008236"; exon_number "20"; gene_name "uc010ppf.1"; oId "uc010ppf.1"; nearest_ref "uc010ppf.1"; class_code "="; tss_id "TSS4791";
chr1	hg19_knownGene	exon	197521385	197522242	.	-	.	gene_id "XLOC_004922"; transcript_id "5_00008238"; exon_number "1"; gene_name "uc001guf.3"; oId "uc001guf.3"; nearest_ref "uc001guf.3"; class_code "="; tss_id "TSS4791"; p_id "P5106";
chr1	hg19_knownGene	exon	197552282	197552383	.	-	.	gene_id "XLOC_004922"; transcript_id "5_00008238"; exon_number "2"; gene_name "uc001guf.3"; oId "uc001guf.3"; nearest_ref "uc001guf.3"; class_code "="; tss_id "TSS4791"; p_id "P5106";
chr1	hg19_knownGene	exon	197564338	197564463	.	-	.	gene_id "XLOC_004922"; transcript_id "5_00008238"; exon_number "3"; gene_name "uc001guf.3"; oId "uc001guf.3"; nearest_ref "uc001guf.3"; class_code "="; tss_id "TSS4791"; p_id "P5106";
chr1	hg19_knownGene	exon	197576203	197576304	.	-	.	gene_id "XLOC_004922"; transcript_id "5_00008238"; exon_number "4"; gene_name "uc001guf.3"; oId "uc001guf.3"; nearest_ref "uc001guf.3"; class_code "="; tss_id "TSS4791"; p_id "P5106";
chr1	hg19_knownGene	exon	197581061	197581106	.	-	.	gene_id "XLOC_004922"; transcript_id "5_00008238"; exon_number "5"; gene_name "uc001guf.3"; oId "uc001guf.3"; nearest_ref "uc001guf.3"; class_code "="; tss_id "TSS4791"; p_id "P5106";
chr1	hg19_knownGene	exon	197586789	197586889	.	-	.	gene_id "XLOC_004922"; transcript_id "5_00008238"; exon_number "6"; gene_name "uc001guf.3"; oId "uc001guf.3"; nearest_ref "uc001guf.3"; class_code "="; tss_id "TSS4791"; p_id "P5106";
chr1	hg19_knownGene	exon	197611841	197611951	.	-	.	gene_id "XLOC_004922"; transcript_id "5_00008238"; exon_number "7"; gene_name "uc001guf.3"; oId "uc001guf.3"; nearest_ref "uc001guf.3"; class_code "="; tss_id "TSS4791"; p_id "P5106";
chr1	hg19_knownGene	exon	197614820	197614873	.	-	.	gene_id "XLOC_004922"; transcript_id "5_00008238"; exon_number "8"; gene_name "uc001guf.3"; oId "uc001guf.3"; nearest_ref "uc001guf.3"; class_code "="; tss_id "TSS4791"; p_id "P5106";
chr1	hg19_knownGene	exon	197616185	197616244	.	-	.	gene_id "XLOC_004922"; transcript_id "5_00008238"; exon_number "9"; gene_name "uc001guf.3"; oId "uc001guf.3"; nearest_ref "uc001guf.3"; class_code "="; tss_id "TSS4791"; p_id "P5106";
chr1	hg19_knownGene	exon	197621365	197621445	.	-	.	gene_id "XLOC_004922"; transcript_id "5_00008238"; exon_number "10"; gene_name "uc001guf.3"; oId "uc001guf.3"; nearest_ref "uc001guf.3"; class_code "="; tss_id "TSS4791"; p_id "P5106";
chr1	hg19_knownGene	exon	197627430	197627499	.	-	.	gene_id "XLOC_004922"; transcript_id "5_00008238"; exon_number "11"; gene_name "uc001guf.3"; oId "uc001guf.3"; nearest_ref "uc001guf.3"; class_code "="; tss_id "TSS4791"; p_id "P5106";
chr1	hg19_knownGene	exon	197641167	197641286	.	-	.	gene_id "XLOC_004922"; transcript_id "5_00008238"; exon_number "12"; gene_name "uc001guf.3"; oId "uc001guf.3"; nearest_ref "uc001guf.3"; class_code "="; tss_id "TSS4791"; p_id "P5106";
chr1	hg19_knownGene	exon	197643250	197643299	.	-	.	gene_id "XLOC_004922"; transcript_id "5_00008238"; exon_number "13"; gene_name "uc001guf.3"; oId "uc001guf.3"; nearest_ref "uc001guf.3"; class_code "="; tss_id "TSS4791"; p_id "P5106";
chr1	hg19_knownGene	exon	197684161	197684204	.	-	.	gene_id "XLOC_004922"; transcript_id "5_00008238"; exon_number "14"; gene_name "uc001guf.3"; oId "uc001guf.3"; nearest_ref "uc001guf.3"; class_code "="; tss_id "TSS4791"; p_id "P5106";
chr1	hg19_knownGene	exon	197741998	197742062	.	-	.	gene_id "XLOC_004922"; transcript_id "5_00008238"; exon_number "15"; gene_name "uc001guf.3"; oId "uc001guf.3"; nearest_ref "uc001guf.3"; class_code "="; tss_id "TSS4791"; p_id "P5106";
chr1	hg19_knownGene	exon	197744269	197744623	.	-	.	gene_id "XLOC_004922"; transcript_id "5_00008238"; exon_number "16"; gene_name "uc001guf.3"; oId "uc001guf.3"; nearest_ref "uc001guf.3"; class_code "="; tss_id "TSS4791"; p_id "P5106";
chr1	hg19_knownGene	exon	197521385	197522242	.	-	.	gene_id "XLOC_004922"; transcript_id "5_00008237"; exon_number "1"; gene_name "uc001gue.3"; oId "uc001gue.3"; nearest_ref "uc001gue.3"; class_code "="; tss_id "TSS4791"; p_id "P5108";
chr1	hg19_knownGene	exon	197552282	197552383	.	-	.	gene_id "XLOC_004922"; transcript_id "5_00008237"; exon_number "2"; gene_name "uc001gue.3"; oId "uc001gue.3"; nearest_ref "uc001gue.3"; class_code "="; tss_id "TSS4791"; p_id "P5108";
chr1	hg19_knownGene	exon	197564338	197564463	.	-	.	gene_id "XLOC_004922"; transcript_id "5_00008237"; exon_number "3"; gene_name "uc001gue.3"; oId "uc001gue.3"; nearest_ref "uc001gue.3"; class_code "="; tss_id "TSS4791"; p_id "P5108";
chr1	hg19_knownGene	exon	197576203	197576304	.	-	.	gene_id "XLOC_004922"; transcript_id "5_00008237"; exon_number "4"; gene_name "uc001gue.3"; oId "uc001gue.3"; nearest_ref "uc001gue.3"; class_code "="; tss_id "TSS4791"; p_id "P5108";
chr1	hg19_knownGene	exon	197581061	197581106	.	-	.	gene_id "XLOC_004922"; transcript_id "5_00008237"; exon_number "5"; gene_name "uc001gue.3"; oId "uc001gue.3"; nearest_ref "uc001gue.3"; class_code "="; tss_id "TSS4791"; p_id "P5108";
chr1	hg19_knownGene	exon	197586789	197586889	.	-	.	gene_id "XLOC_004922"; transcript_id "5_00008237"; exon_number "6"; gene_name "uc001gue.3"; oId "uc001gue.3"; nearest_ref "uc001gue.3"; class_code "="; tss_id "TSS4791"; p_id "P5108";
chr1	hg19_knownGene	exon	197611841	197611951	.	-	.	gene_id "XLOC_004922"; transcript_id "5_00008237"; exon_number "7"; gene_name "uc001gue.3"; oId "uc001gue.3"; nearest_ref "uc001gue.3"; class_code "="; tss_id "TSS4791"; p_id "P5108";
chr1	hg19_knownGene	exon	197614820	197614873	.	-	.	gene_id "XLOC_004922"; transcript_id "5_00008237"; exon_number "8"; gene_name "uc001gue.3"; oId "uc001gue.3"; nearest_ref "uc001gue.3"; class_code "="; tss_id "TSS4791"; p_id "P5108";
chr1	hg19_knownGene	exon	197621365	197621445	.	-	.	gene_id "XLOC_004922"; transcript_id "5_00008237"; exon_number "9"; gene_name "uc001gue.3"; oId "uc001gue.3"; nearest_ref "uc001gue.3"; class_code "="; tss_id "TSS4791"; p_id "P5108";
chr1	hg19_knownGene	exon	197627430	197627499	.	-	.	gene_id "XLOC_004922"; transcript_id "5_00008237"; exon_number "10"; gene_name "uc001gue.3"; oId "uc001gue.3"; nearest_ref "uc001gue.3"; class_code "="; tss_id "TSS4791"; p_id "P5108";
chr1	hg19_knownGene	exon	197641167	197641286	.	-	.	gene_id "XLOC_004922"; transcript_id "5_00008237"; exon_number "11"; gene_name "uc001gue.3"; oId "uc001gue.3"; nearest_ref "uc001gue.3"; class_code "="; tss_id "TSS4791"; p_id "P5108";
chr1	hg19_knownGene	exon	197643250	197643299	.	-	.	gene_id "XLOC_004922"; transcript_id "5_00008237"; exon_number "12"; gene_name "uc001gue.3"; oId "uc001gue.3"; nearest_ref "uc001gue.3"; class_code "="; tss_id "TSS4791"; p_id "P5108";
chr1	hg19_knownGene	exon	197684161	197684204	.	-	.	gene_id "XLOC_004922"; transcript_id "5_00008237"; exon_number "13"; gene_name "uc001gue.3"; oId "uc001gue.3"; nearest_ref "uc001gue.3"; class_code "="; tss_id "TSS4791"; p_id "P5108";
chr1	hg19_knownGene	exon	197704716	197704926	.	-	.	gene_id "XLOC_004922"; transcript_id "5_00008237"; exon_number "14"; gene_name "uc001gue.3"; oId "uc001gue.3"; nearest_ref "uc001gue.3"; class_code "="; tss_id "TSS4791"; p_id "P5108";
chr1	hg19_knownGene	exon	197741998	197742062	.	-	.	gene_id "XLOC_004922"; transcript_id "5_00008237"; exon_number "15"; gene_name "uc001gue.3"; oId "uc001gue.3"; nearest_ref "uc001gue.3"; class_code "="; tss_id "TSS4791"; p_id "P5108";
chr1	hg19_knownGene	exon	197744269	197744623	.	-	.	gene_id "XLOC_004922"; transcript_id "5_00008237"; exon_number "16"; gene_name "uc001gue.3"; oId "uc001gue.3"; nearest_ref "uc001gue.3"; class_code "="; tss_id "TSS4791"; p_id "P5108";
chr1	hg19_knownGene	exon	197574635	197576304	.	-	.	gene_id "XLOC_004922"; transcript_id "5_00008239"; exon_number "1"; gene_name "uc001gug.3"; oId "uc001gug.3"; nearest_ref "uc001gug.3"; class_code "="; tss_id "TSS4792"; p_id "P5107";
chr1	hg19_knownGene	exon	197581061	197581106	.	-	.	gene_id "XLOC_004922"; transcript_id "5_00008239"; exon_number "2"; gene_name "uc001gug.3"; oId "uc001gug.3"; nearest_ref "uc001gug.3"; class_code "="; tss_id "TSS4792"; p_id "P5107";
chr1	hg19_knownGene	exon	197586789	197586889	.	-	.	gene_id "XLOC_004922"; transcript_id "5_00008239"; exon_number "3"; gene_name "uc001gug.3"; oId "uc001gug.3"; nearest_ref "uc001gug.3"; class_code "="; tss_id "TSS4792"; p_id "P5107";
chr1	hg19_knownGene	exon	197611841	197611951	.	-	.	gene_id "XLOC_004922"; transcript_id "5_00008239"; exon_number "4"; gene_name "uc001gug.3"; oId "uc001gug.3"; nearest_ref "uc001gug.3"; class_code "="; tss_id "TSS4792"; p_id "P5107";
chr1	hg19_knownGene	exon	197614820	197614873	.	-	.	gene_id "XLOC_004922"; transcript_id "5_00008239"; exon_number "5"; gene_name "uc001gug.3"; oId "uc001gug.3"; nearest_ref "uc001gug.3"; class_code "="; tss_id "TSS4792"; p_id "P5107";
chr1	hg19_knownGene	exon	197621365	197621445	.	-	.	gene_id "XLOC_004922"; transcript_id "5_00008239"; exon_number "6"; gene_name "uc001gug.3"; oId "uc001gug.3"; nearest_ref "uc001gug.3"; class_code "="; tss_id "TSS4792"; p_id "P5107";
chr1	hg19_knownGene	exon	197627430	197627499	.	-	.	gene_id "XLOC_004922"; transcript_id "5_00008239"; exon_number "7"; gene_name "uc001gug.3"; oId "uc001gug.3"; nearest_ref "uc001gug.3"; class_code "="; tss_id "TSS4792"; p_id "P5107";
chr1	Cufflinks	exon	197715905	197716007	.	-	.	gene_id "XLOC_004923"; transcript_id "5_00011301"; exon_number "1"; gene_name "uc001gue.3"; oId "SC4.2661.1"; nearest_ref "uc001gue.3"; class_code "i";
chr1	hg19_knownGene	exon	198492356	198492694	.	-	.	gene_id "XLOC_004924"; transcript_id "5_00008240"; exon_number "1"; gene_name "uc009wzd.2"; oId "uc009wzd.2"; nearest_ref "uc009wzd.2"; class_code "="; tss_id "TSS4793"; p_id "P5111";
chr1	hg19_knownGene	exon	198498211	198498311	.	-	.	gene_id "XLOC_004924"; transcript_id "5_00008240"; exon_number "2"; gene_name "uc009wzd.2"; oId "uc009wzd.2"; nearest_ref "uc009wzd.2"; class_code "="; tss_id "TSS4793"; p_id "P5111";
chr1	hg19_knownGene	exon	198505809	198505826	.	-	.	gene_id "XLOC_004924"; transcript_id "5_00008240"; exon_number "3"; gene_name "uc009wzd.2"; oId "uc009wzd.2"; nearest_ref "uc009wzd.2"; class_code "="; tss_id "TSS4793"; p_id "P5111";
chr1	hg19_knownGene	exon	198509699	198509815	.	-	.	gene_id "XLOC_004924"; transcript_id "5_00008240"; exon_number "4"; gene_name "uc009wzd.2"; oId "uc009wzd.2"; nearest_ref "uc009wzd.2"; class_code "="; tss_id "TSS4793"; p_id "P5111";
chr1	hg19_knownGene	exon	198492356	198492694	.	-	.	gene_id "XLOC_004924"; transcript_id "5_00008242"; exon_number "1"; gene_name "uc001gup.2"; oId "uc001gup.2"; nearest_ref "uc001gup.2"; class_code "="; tss_id "TSS4794"; p_id "P5110";
chr1	hg19_knownGene	exon	198498211	198498311	.	-	.	gene_id "XLOC_004924"; transcript_id "5_00008242"; exon_number "2"; gene_name "uc001gup.2"; oId "uc001gup.2"; nearest_ref "uc001gup.2"; class_code "="; tss_id "TSS4794"; p_id "P5110";
chr1	hg19_knownGene	exon	198509699	198509815	.	-	.	gene_id "XLOC_004924"; transcript_id "5_00008242"; exon_number "3"; gene_name "uc001gup.2"; oId "uc001gup.2"; nearest_ref "uc001gup.2"; class_code "="; tss_id "TSS4794"; p_id "P5110";
chr1	hg19_knownGene	exon	198510005	198510075	.	-	.	gene_id "XLOC_004924"; transcript_id "5_00008242"; exon_number "4"; gene_name "uc001gup.2"; oId "uc001gup.2"; nearest_ref "uc001gup.2"; class_code "="; tss_id "TSS4794"; p_id "P5110";
chr1	hg19_knownGene	exon	198492356	198492694	.	-	.	gene_id "XLOC_004924"; transcript_id "5_00008241"; exon_number "1"; gene_name "uc001guo.2"; oId "uc001guo.2"; nearest_ref "uc001guo.2"; class_code "="; tss_id "TSS4794"; p_id "P5109";
chr1	hg19_knownGene	exon	198498211	198498311	.	-	.	gene_id "XLOC_004924"; transcript_id "5_00008241"; exon_number "2"; gene_name "uc001guo.2"; oId "uc001guo.2"; nearest_ref "uc001guo.2"; class_code "="; tss_id "TSS4794"; p_id "P5109";
chr1	hg19_knownGene	exon	198505809	198505854	.	-	.	gene_id "XLOC_004924"; transcript_id "5_00008241"; exon_number "3"; gene_name "uc001guo.2"; oId "uc001guo.2"; nearest_ref "uc001guo.2"; class_code "="; tss_id "TSS4794"; p_id "P5109";
chr1	hg19_knownGene	exon	198509699	198509815	.	-	.	gene_id "XLOC_004924"; transcript_id "5_00008241"; exon_number "4"; gene_name "uc001guo.2"; oId "uc001guo.2"; nearest_ref "uc001guo.2"; class_code "="; tss_id "TSS4794"; p_id "P5109";
chr1	hg19_knownGene	exon	198510005	198510075	.	-	.	gene_id "XLOC_004924"; transcript_id "5_00008241"; exon_number "5"; gene_name "uc001guo.2"; oId "uc001guo.2"; nearest_ref "uc001guo.2"; class_code "="; tss_id "TSS4794"; p_id "P5109";
chr1	Cufflinks	exon	198828002	198828197	.	-	.	gene_id "XLOC_004926"; transcript_id "5_00008243"; exon_number "1"; gene_name "uc001gux.1"; oId "uc001gux.1_ext"; nearest_ref "uc001gux.1"; class_code "o";
chr1	hg19_knownGene	exon	198828174	198828282	.	-	.	gene_id "XLOC_004926"; transcript_id "5_00008244"; exon_number "1"; gene_name "uc001guy.2"; oId "uc001guy.2"; nearest_ref "uc001guy.2"; class_code "=";
chr1	hg19_knownGene	exon	198867623	198869698	.	-	.	gene_id "XLOC_004927"; transcript_id "5_00008245"; exon_number "1"; gene_name "uc001guz.2"; oId "uc001guz.2"; nearest_ref "uc001guz.2"; class_code "="; tss_id "TSS4796";
chr1	hg19_knownGene	exon	198906355	198906558	.	-	.	gene_id "XLOC_004927"; transcript_id "5_00008245"; exon_number "2"; gene_name "uc001guz.2"; oId "uc001guz.2"; nearest_ref "uc001guz.2"; class_code "="; tss_id "TSS4796";
chr1	hg19_knownGene	exon	198975170	198976558	.	-	.	gene_id "XLOC_004928"; transcript_id "5_00008246"; exon_number "1"; gene_name "uc001gva.3"; oId "uc001gva.3"; nearest_ref "uc001gva.3"; class_code "="; tss_id "TSS4797";
chr1	hg19_knownGene	exon	198977523	198977697	.	-	.	gene_id "XLOC_004928"; transcript_id "5_00008246"; exon_number "2"; gene_name "uc001gva.3"; oId "uc001gva.3"; nearest_ref "uc001gva.3"; class_code "="; tss_id "TSS4797";
chr1	hg19_knownGene	exon	198989947	198990166	.	-	.	gene_id "XLOC_004928"; transcript_id "5_00008246"; exon_number "3"; gene_name "uc001gva.3"; oId "uc001gva.3"; nearest_ref "uc001gva.3"; class_code "="; tss_id "TSS4797";
chr1	Cufflinks	exon	200295649	200296020	.	-	.	gene_id "XLOC_004929"; transcript_id "5_00015500"; exon_number "1"; oId "upf1_r4.3068.1"; class_code "u";
chr1	Cufflinks	exon	200296618	200297711	.	-	.	gene_id "XLOC_004930"; transcript_id "5_00015501"; exon_number "1"; oId "upf1_r4.3069.1"; class_code "u";
chr1	Cufflinks	exon	200311672	200312538	.	-	.	gene_id "XLOC_004931"; transcript_id "5_00008247"; exon_number "1"; gene_name "uc001gvd.1"; oId "uc001gvd.1_ext"; nearest_ref "uc001gvd.1"; class_code "="; tss_id "TSS4799";
chr1	Cufflinks	exon	200337793	200337999	.	-	.	gene_id "XLOC_004931"; transcript_id "5_00008247"; exon_number "2"; gene_name "uc001gvd.1"; oId "uc001gvd.1_ext"; nearest_ref "uc001gvd.1"; class_code "="; tss_id "TSS4799";
chr1	Cufflinks	exon	200340174	200340293	.	-	.	gene_id "XLOC_004931"; transcript_id "5_00008247"; exon_number "3"; gene_name "uc001gvd.1"; oId "uc001gvd.1_ext"; nearest_ref "uc001gvd.1"; class_code "="; tss_id "TSS4799";
chr1	Cufflinks	exon	200342221	200342297	.	-	.	gene_id "XLOC_004931"; transcript_id "5_00008247"; exon_number "4"; gene_name "uc001gvd.1"; oId "uc001gvd.1_ext"; nearest_ref "uc001gvd.1"; class_code "="; tss_id "TSS4799";
chr1	Cufflinks	exon	200342775	200343092	.	-	.	gene_id "XLOC_004931"; transcript_id "5_00008247"; exon_number "5"; gene_name "uc001gvd.1"; oId "uc001gvd.1_ext"; nearest_ref "uc001gvd.1"; class_code "="; tss_id "TSS4799";
chr1	Cufflinks	exon	200332017	200332534	.	-	.	gene_id "XLOC_004932"; transcript_id "5_00015502"; exon_number "1"; gene_name "uc001gvd.1"; oId "upf1_r4.3088.1"; nearest_ref "uc001gvd.1"; class_code "i";
chr1	Cufflinks	exon	200333172	200333455	.	-	.	gene_id "XLOC_004933"; transcript_id "5_00015503"; exon_number "1"; gene_name "uc001gvd.1"; oId "upf1_r4.3089.1"; nearest_ref "uc001gvd.1"; class_code "i";
chr1	Cufflinks	exon	200334749	200335068	.	-	.	gene_id "XLOC_004934"; transcript_id "5_00015504"; exon_number "1"; gene_name "uc001gvd.1"; oId "upf1_r4.3090.1"; nearest_ref "uc001gvd.1"; class_code "i";
chr1	Cufflinks	exon	200345895	200346366	.	-	.	gene_id "XLOC_004935"; transcript_id "5_00015505"; exon_number "1"; oId "upf1_r4.3091.1"; class_code "u";
chr1	Cufflinks	exon	200370770	200371547	.	-	.	gene_id "XLOC_004936"; transcript_id "5_00011304"; exon_number "1"; oId "SC4.2669.1"; class_code "u";
chr1	Cufflinks	exon	200371674	200372837	.	-	.	gene_id "XLOC_004936"; transcript_id "5_00011305"; exon_number "1"; oId "upf1_r4.3092.1"; class_code ".";
chr1	Cufflinks	exon	200374035	200378580	.	-	.	gene_id "XLOC_004937"; transcript_id "5_00011306"; exon_number "1"; gene_name "uc001gvg.1"; oId "SC4.2675.1"; nearest_ref "uc001gvg.1"; class_code "j"; tss_id "TSS4800";
chr1	Cufflinks	exon	200378689	200378929	.	-	.	gene_id "XLOC_004937"; transcript_id "5_00011306"; exon_number "2"; gene_name "uc001gvg.1"; oId "SC4.2675.1"; nearest_ref "uc001gvg.1"; class_code "j"; tss_id "TSS4800";
chr1	Cufflinks	exon	200374099	200378580	.	-	.	gene_id "XLOC_004937"; transcript_id "5_00008250"; exon_number "1"; gene_name "uc001gvg.1"; oId "SC3.1802.2"; nearest_ref "uc001gvg.1"; class_code "j"; tss_id "TSS4801";
chr1	Cufflinks	exon	200378689	200378847	.	-	.	gene_id "XLOC_004937"; transcript_id "5_00008250"; exon_number "2"; gene_name "uc001gvg.1"; oId "SC3.1802.2"; nearest_ref "uc001gvg.1"; class_code "j"; tss_id "TSS4801";
chr1	Cufflinks	exon	200379074	200379295	.	-	.	gene_id "XLOC_004937"; transcript_id "5_00008250"; exon_number "3"; gene_name "uc001gvg.1"; oId "SC3.1802.2"; nearest_ref "uc001gvg.1"; class_code "j"; tss_id "TSS4801";
chr1	hg19_knownGene	exon	200375426	200378847	.	-	.	gene_id "XLOC_004937"; transcript_id "5_00008249"; exon_number "1"; gene_name "uc001gve.2"; oId "uc001gve.2"; nearest_ref "uc001gve.2"; class_code "="; tss_id "TSS4802"; p_id "P5113";
chr1	hg19_knownGene	exon	200379074	200379166	.	-	.	gene_id "XLOC_004937"; transcript_id "5_00008249"; exon_number "2"; gene_name "uc001gve.2"; oId "uc001gve.2"; nearest_ref "uc001gve.2"; class_code "="; tss_id "TSS4802"; p_id "P5113";
chr1	hg19_knownGene	exon	200375839	200378851	.	-	.	gene_id "XLOC_004937"; transcript_id "5_00008252"; exon_number "1"; gene_name "uc001gvf.1"; oId "uc001gvf.1"; nearest_ref "uc001gvf.1"; class_code "="; tss_id "TSS4802"; p_id "P5113";
chr1	hg19_knownGene	exon	200379074	200379166	.	-	.	gene_id "XLOC_004937"; transcript_id "5_00008252"; exon_number "2"; gene_name "uc001gvf.1"; oId "uc001gvf.1"; nearest_ref "uc001gvf.1"; class_code "="; tss_id "TSS4802"; p_id "P5113";
chr1	hg19_knownGene	exon	200375858	200378580	.	-	.	gene_id "XLOC_004937"; transcript_id "5_00008251"; exon_number "1"; gene_name "uc001gvg.1"; oId "uc001gvg.1"; nearest_ref "uc001gvg.1"; class_code "="; tss_id "TSS4802"; p_id "P5112";
chr1	hg19_knownGene	exon	200378689	200378851	.	-	.	gene_id "XLOC_004937"; transcript_id "5_00008251"; exon_number "2"; gene_name "uc001gvg.1"; oId "uc001gvg.1"; nearest_ref "uc001gvg.1"; class_code "="; tss_id "TSS4802"; p_id "P5112";
chr1	hg19_knownGene	exon	200379074	200379166	.	-	.	gene_id "XLOC_004937"; transcript_id "5_00008251"; exon_number "3"; gene_name "uc001gvg.1"; oId "uc001gvg.1"; nearest_ref "uc001gvg.1"; class_code "="; tss_id "TSS4802"; p_id "P5112";
chr1	Cufflinks	exon	200379738	200379880	.	-	.	gene_id "XLOC_004938"; transcript_id "5_00012879"; exon_number "1"; oId "upf3.1844.1"; class_code "."; tss_id "TSS4803";
chr1	Cufflinks	exon	200381740	200381781	.	-	.	gene_id "XLOC_004938"; transcript_id "5_00012879"; exon_number "2"; oId "upf3.1844.1"; class_code "."; tss_id "TSS4803";
chr1	Cufflinks	exon	200447141	200447282	.	-	.	gene_id "XLOC_004938"; transcript_id "5_00012879"; exon_number "3"; oId "upf3.1844.1"; class_code "."; tss_id "TSS4803";
chr1	Cufflinks	exon	200452230	200452663	.	-	.	gene_id "XLOC_004938"; transcript_id "5_00012879"; exon_number "4"; oId "upf3.1844.1"; class_code "."; tss_id "TSS4803";
chr1	Cufflinks	exon	200432284	200433753	.	-	.	gene_id "XLOC_004938"; transcript_id "5_00011307"; exon_number "1"; gene_name "uc010ppi.1"; oId "SC4.2677.1"; nearest_ref "uc010ppi.1"; class_code "i";
chr1	Cufflinks	exon	200433248	200434694	.	-	.	gene_id "XLOC_004938"; transcript_id "5_00008253"; exon_number "1"; oId "SC3.1800.1"; class_code "."; tss_id "TSS4803";
chr1	Cufflinks	exon	200447141	200447282	.	-	.	gene_id "XLOC_004938"; transcript_id "5_00008253"; exon_number "2"; oId "SC3.1800.1"; class_code "."; tss_id "TSS4803";
chr1	Cufflinks	exon	200452230	200452662	.	-	.	gene_id "XLOC_004938"; transcript_id "5_00008253"; exon_number "3"; oId "SC3.1800.1"; class_code "."; tss_id "TSS4803";
chr1	Cufflinks	exon	200520625	200522895	.	-	.	gene_id "XLOC_004939"; transcript_id "5_00008254"; exon_number "1"; gene_name "uc010ppk.1"; oId "SC3.1806.3"; nearest_ref "uc010ppk.1"; class_code "j"; tss_id "TSS4804";
chr1	Cufflinks	exon	200523596	200523734	.	-	.	gene_id "XLOC_004939"; transcript_id "5_00008254"; exon_number "2"; gene_name "uc010ppk.1"; oId "SC3.1806.3"; nearest_ref "uc010ppk.1"; class_code "j"; tss_id "TSS4804";
chr1	Cufflinks	exon	200524508	200524582	.	-	.	gene_id "XLOC_004939"; transcript_id "5_00008254"; exon_number "3"; gene_name "uc010ppk.1"; oId "SC3.1806.3"; nearest_ref "uc010ppk.1"; class_code "j"; tss_id "TSS4804";
chr1	Cufflinks	exon	200528458	200528580	.	-	.	gene_id "XLOC_004939"; transcript_id "5_00008254"; exon_number "4"; gene_name "uc010ppk.1"; oId "SC3.1806.3"; nearest_ref "uc010ppk.1"; class_code "j"; tss_id "TSS4804";
chr1	Cufflinks	exon	200529850	200530008	.	-	.	gene_id "XLOC_004939"; transcript_id "5_00008254"; exon_number "5"; gene_name "uc010ppk.1"; oId "SC3.1806.3"; nearest_ref "uc010ppk.1"; class_code "j"; tss_id "TSS4804";
chr1	Cufflinks	exon	200534197	200534381	.	-	.	gene_id "XLOC_004939"; transcript_id "5_00008254"; exon_number "6"; gene_name "uc010ppk.1"; oId "SC3.1806.3"; nearest_ref "uc010ppk.1"; class_code "j"; tss_id "TSS4804";
chr1	Cufflinks	exon	200534573	200534797	.	-	.	gene_id "XLOC_004939"; transcript_id "5_00008254"; exon_number "7"; gene_name "uc010ppk.1"; oId "SC3.1806.3"; nearest_ref "uc010ppk.1"; class_code "j"; tss_id "TSS4804";
chr1	Cufflinks	exon	200539039	200539133	.	-	.	gene_id "XLOC_004939"; transcript_id "5_00008254"; exon_number "8"; gene_name "uc010ppk.1"; oId "SC3.1806.3"; nearest_ref "uc010ppk.1"; class_code "j"; tss_id "TSS4804";
chr1	Cufflinks	exon	200544719	200544819	.	-	.	gene_id "XLOC_004939"; transcript_id "5_00008254"; exon_number "9"; gene_name "uc010ppk.1"; oId "SC3.1806.3"; nearest_ref "uc010ppk.1"; class_code "j"; tss_id "TSS4804";
chr1	Cufflinks	exon	200549382	200549511	.	-	.	gene_id "XLOC_004939"; transcript_id "5_00008254"; exon_number "10"; gene_name "uc010ppk.1"; oId "SC3.1806.3"; nearest_ref "uc010ppk.1"; class_code "j"; tss_id "TSS4804";
chr1	Cufflinks	exon	200550329	200550422	.	-	.	gene_id "XLOC_004939"; transcript_id "5_00008254"; exon_number "11"; gene_name "uc010ppk.1"; oId "SC3.1806.3"; nearest_ref "uc010ppk.1"; class_code "j"; tss_id "TSS4804";
chr1	Cufflinks	exon	200555229	200555355	.	-	.	gene_id "XLOC_004939"; transcript_id "5_00008254"; exon_number "12"; gene_name "uc010ppk.1"; oId "SC3.1806.3"; nearest_ref "uc010ppk.1"; class_code "j"; tss_id "TSS4804";
chr1	Cufflinks	exon	200558345	200558497	.	-	.	gene_id "XLOC_004939"; transcript_id "5_00008254"; exon_number "13"; gene_name "uc010ppk.1"; oId "SC3.1806.3"; nearest_ref "uc010ppk.1"; class_code "j"; tss_id "TSS4804";
chr1	Cufflinks	exon	200559253	200559400	.	-	.	gene_id "XLOC_004939"; transcript_id "5_00008254"; exon_number "14"; gene_name "uc010ppk.1"; oId "SC3.1806.3"; nearest_ref "uc010ppk.1"; class_code "j"; tss_id "TSS4804";
chr1	Cufflinks	exon	200561208	200561368	.	-	.	gene_id "XLOC_004939"; transcript_id "5_00008254"; exon_number "15"; gene_name "uc010ppk.1"; oId "SC3.1806.3"; nearest_ref "uc010ppk.1"; class_code "j"; tss_id "TSS4804";
chr1	Cufflinks	exon	200562795	200562897	.	-	.	gene_id "XLOC_004939"; transcript_id "5_00008254"; exon_number "16"; gene_name "uc010ppk.1"; oId "SC3.1806.3"; nearest_ref "uc010ppk.1"; class_code "j"; tss_id "TSS4804";
chr1	Cufflinks	exon	200567365	200567549	.	-	.	gene_id "XLOC_004939"; transcript_id "5_00008254"; exon_number "17"; gene_name "uc010ppk.1"; oId "SC3.1806.3"; nearest_ref "uc010ppk.1"; class_code "j"; tss_id "TSS4804";
chr1	Cufflinks	exon	200569178	200569241	.	-	.	gene_id "XLOC_004939"; transcript_id "5_00008254"; exon_number "18"; gene_name "uc010ppk.1"; oId "SC3.1806.3"; nearest_ref "uc010ppk.1"; class_code "j"; tss_id "TSS4804";
chr1	Cufflinks	exon	200569484	200569631	.	-	.	gene_id "XLOC_004939"; transcript_id "5_00008254"; exon_number "19"; gene_name "uc010ppk.1"; oId "SC3.1806.3"; nearest_ref "uc010ppk.1"; class_code "j"; tss_id "TSS4804";
chr1	Cufflinks	exon	200571024	200571196	.	-	.	gene_id "XLOC_004939"; transcript_id "5_00008254"; exon_number "20"; gene_name "uc010ppk.1"; oId "SC3.1806.3"; nearest_ref "uc010ppk.1"; class_code "j"; tss_id "TSS4804";
chr1	Cufflinks	exon	200572354	200572469	.	-	.	gene_id "XLOC_004939"; transcript_id "5_00008254"; exon_number "21"; gene_name "uc010ppk.1"; oId "SC3.1806.3"; nearest_ref "uc010ppk.1"; class_code "j"; tss_id "TSS4804";
chr1	Cufflinks	exon	200572967	200573083	.	-	.	gene_id "XLOC_004939"; transcript_id "5_00008254"; exon_number "22"; gene_name "uc010ppk.1"; oId "SC3.1806.3"; nearest_ref "uc010ppk.1"; class_code "j"; tss_id "TSS4804";
chr1	Cufflinks	exon	200574287	200574339	.	-	.	gene_id "XLOC_004939"; transcript_id "5_00008254"; exon_number "23"; gene_name "uc010ppk.1"; oId "SC3.1806.3"; nearest_ref "uc010ppk.1"; class_code "j"; tss_id "TSS4804";
chr1	hg19_knownGene	exon	200520625	200522895	.	-	.	gene_id "XLOC_004939"; transcript_id "5_00008255"; exon_number "1"; gene_name "uc010ppj.1"; oId "uc010ppj.1"; nearest_ref "uc010ppj.1"; class_code "="; tss_id "TSS4805"; p_id "P5115";
chr1	hg19_knownGene	exon	200523596	200523734	.	-	.	gene_id "XLOC_004939"; transcript_id "5_00008255"; exon_number "2"; gene_name "uc010ppj.1"; oId "uc010ppj.1"; nearest_ref "uc010ppj.1"; class_code "="; tss_id "TSS4805"; p_id "P5115";
chr1	hg19_knownGene	exon	200524508	200524582	.	-	.	gene_id "XLOC_004939"; transcript_id "5_00008255"; exon_number "3"; gene_name "uc010ppj.1"; oId "uc010ppj.1"; nearest_ref "uc010ppj.1"; class_code "="; tss_id "TSS4805"; p_id "P5115";
chr1	hg19_knownGene	exon	200528458	200528580	.	-	.	gene_id "XLOC_004939"; transcript_id "5_00008255"; exon_number "4"; gene_name "uc010ppj.1"; oId "uc010ppj.1"; nearest_ref "uc010ppj.1"; class_code "="; tss_id "TSS4805"; p_id "P5115";
chr1	hg19_knownGene	exon	200529850	200530008	.	-	.	gene_id "XLOC_004939"; transcript_id "5_00008255"; exon_number "5"; gene_name "uc010ppj.1"; oId "uc010ppj.1"; nearest_ref "uc010ppj.1"; class_code "="; tss_id "TSS4805"; p_id "P5115";
chr1	hg19_knownGene	exon	200534197	200534381	.	-	.	gene_id "XLOC_004939"; transcript_id "5_00008255"; exon_number "6"; gene_name "uc010ppj.1"; oId "uc010ppj.1"; nearest_ref "uc010ppj.1"; class_code "="; tss_id "TSS4805"; p_id "P5115";
chr1	hg19_knownGene	exon	200534573	200534797	.	-	.	gene_id "XLOC_004939"; transcript_id "5_00008255"; exon_number "7"; gene_name "uc010ppj.1"; oId "uc010ppj.1"; nearest_ref "uc010ppj.1"; class_code "="; tss_id "TSS4805"; p_id "P5115";
chr1	hg19_knownGene	exon	200539039	200539133	.	-	.	gene_id "XLOC_004939"; transcript_id "5_00008255"; exon_number "8"; gene_name "uc010ppj.1"; oId "uc010ppj.1"; nearest_ref "uc010ppj.1"; class_code "="; tss_id "TSS4805"; p_id "P5115";
chr1	hg19_knownGene	exon	200544719	200544819	.	-	.	gene_id "XLOC_004939"; transcript_id "5_00008255"; exon_number "9"; gene_name "uc010ppj.1"; oId "uc010ppj.1"; nearest_ref "uc010ppj.1"; class_code "="; tss_id "TSS4805"; p_id "P5115";
chr1	hg19_knownGene	exon	200549382	200549511	.	-	.	gene_id "XLOC_004939"; transcript_id "5_00008255"; exon_number "10"; gene_name "uc010ppj.1"; oId "uc010ppj.1"; nearest_ref "uc010ppj.1"; class_code "="; tss_id "TSS4805"; p_id "P5115";
chr1	hg19_knownGene	exon	200550329	200550422	.	-	.	gene_id "XLOC_004939"; transcript_id "5_00008255"; exon_number "11"; gene_name "uc010ppj.1"; oId "uc010ppj.1"; nearest_ref "uc010ppj.1"; class_code "="; tss_id "TSS4805"; p_id "P5115";
chr1	hg19_knownGene	exon	200555229	200555355	.	-	.	gene_id "XLOC_004939"; transcript_id "5_00008255"; exon_number "12"; gene_name "uc010ppj.1"; oId "uc010ppj.1"; nearest_ref "uc010ppj.1"; class_code "="; tss_id "TSS4805"; p_id "P5115";
chr1	hg19_knownGene	exon	200558345	200558497	.	-	.	gene_id "XLOC_004939"; transcript_id "5_00008255"; exon_number "13"; gene_name "uc010ppj.1"; oId "uc010ppj.1"; nearest_ref "uc010ppj.1"; class_code "="; tss_id "TSS4805"; p_id "P5115";
chr1	hg19_knownGene	exon	200559253	200559400	.	-	.	gene_id "XLOC_004939"; transcript_id "5_00008255"; exon_number "14"; gene_name "uc010ppj.1"; oId "uc010ppj.1"; nearest_ref "uc010ppj.1"; class_code "="; tss_id "TSS4805"; p_id "P5115";
chr1	hg19_knownGene	exon	200561208	200561368	.	-	.	gene_id "XLOC_004939"; transcript_id "5_00008255"; exon_number "15"; gene_name "uc010ppj.1"; oId "uc010ppj.1"; nearest_ref "uc010ppj.1"; class_code "="; tss_id "TSS4805"; p_id "P5115";
chr1	hg19_knownGene	exon	200562795	200562897	.	-	.	gene_id "XLOC_004939"; transcript_id "5_00008255"; exon_number "16"; gene_name "uc010ppj.1"; oId "uc010ppj.1"; nearest_ref "uc010ppj.1"; class_code "="; tss_id "TSS4805"; p_id "P5115";
chr1	hg19_knownGene	exon	200567365	200567549	.	-	.	gene_id "XLOC_004939"; transcript_id "5_00008255"; exon_number "17"; gene_name "uc010ppj.1"; oId "uc010ppj.1"; nearest_ref "uc010ppj.1"; class_code "="; tss_id "TSS4805"; p_id "P5115";
chr1	hg19_knownGene	exon	200569178	200569241	.	-	.	gene_id "XLOC_004939"; transcript_id "5_00008255"; exon_number "18"; gene_name "uc010ppj.1"; oId "uc010ppj.1"; nearest_ref "uc010ppj.1"; class_code "="; tss_id "TSS4805"; p_id "P5115";
chr1	hg19_knownGene	exon	200569484	200569631	.	-	.	gene_id "XLOC_004939"; transcript_id "5_00008255"; exon_number "19"; gene_name "uc010ppj.1"; oId "uc010ppj.1"; nearest_ref "uc010ppj.1"; class_code "="; tss_id "TSS4805"; p_id "P5115";
chr1	hg19_knownGene	exon	200571024	200571196	.	-	.	gene_id "XLOC_004939"; transcript_id "5_00008255"; exon_number "20"; gene_name "uc010ppj.1"; oId "uc010ppj.1"; nearest_ref "uc010ppj.1"; class_code "="; tss_id "TSS4805"; p_id "P5115";
chr1	hg19_knownGene	exon	200572354	200572469	.	-	.	gene_id "XLOC_004939"; transcript_id "5_00008255"; exon_number "21"; gene_name "uc010ppj.1"; oId "uc010ppj.1"; nearest_ref "uc010ppj.1"; class_code "="; tss_id "TSS4805"; p_id "P5115";
chr1	hg19_knownGene	exon	200572967	200573083	.	-	.	gene_id "XLOC_004939"; transcript_id "5_00008255"; exon_number "22"; gene_name "uc010ppj.1"; oId "uc010ppj.1"; nearest_ref "uc010ppj.1"; class_code "="; tss_id "TSS4805"; p_id "P5115";
chr1	hg19_knownGene	exon	200574411	200574518	.	-	.	gene_id "XLOC_004939"; transcript_id "5_00008255"; exon_number "23"; gene_name "uc010ppj.1"; oId "uc010ppj.1"; nearest_ref "uc010ppj.1"; class_code "="; tss_id "TSS4805"; p_id "P5115";
chr1	hg19_knownGene	exon	200574992	200575022	.	-	.	gene_id "XLOC_004939"; transcript_id "5_00008255"; exon_number "24"; gene_name "uc010ppj.1"; oId "uc010ppj.1"; nearest_ref "uc010ppj.1"; class_code "="; tss_id "TSS4805"; p_id "P5115";
chr1	hg19_knownGene	exon	200575874	200575926	.	-	.	gene_id "XLOC_004939"; transcript_id "5_00008255"; exon_number "25"; gene_name "uc010ppj.1"; oId "uc010ppj.1"; nearest_ref "uc010ppj.1"; class_code "="; tss_id "TSS4805"; p_id "P5115";
chr1	hg19_knownGene	exon	200577958	200578056	.	-	.	gene_id "XLOC_004939"; transcript_id "5_00008255"; exon_number "26"; gene_name "uc010ppj.1"; oId "uc010ppj.1"; nearest_ref "uc010ppj.1"; class_code "="; tss_id "TSS4805"; p_id "P5115";
chr1	hg19_knownGene	exon	200584483	200584737	.	-	.	gene_id "XLOC_004939"; transcript_id "5_00008255"; exon_number "27"; gene_name "uc010ppj.1"; oId "uc010ppj.1"; nearest_ref "uc010ppj.1"; class_code "="; tss_id "TSS4805"; p_id "P5115";
chr1	hg19_knownGene	exon	200586740	200587966	.	-	.	gene_id "XLOC_004939"; transcript_id "5_00008255"; exon_number "28"; gene_name "uc010ppj.1"; oId "uc010ppj.1"; nearest_ref "uc010ppj.1"; class_code "="; tss_id "TSS4805"; p_id "P5115";
chr1	hg19_knownGene	exon	200520625	200522895	.	-	.	gene_id "XLOC_004939"; transcript_id "5_00008256"; exon_number "1"; gene_name "uc010ppk.1"; oId "uc010ppk.1"; nearest_ref "uc010ppk.1"; class_code "="; tss_id "TSS4807"; p_id "P5114";
chr1	hg19_knownGene	exon	200523596	200523734	.	-	.	gene_id "XLOC_004939"; transcript_id "5_00008256"; exon_number "2"; gene_name "uc010ppk.1"; oId "uc010ppk.1"; nearest_ref "uc010ppk.1"; class_code "="; tss_id "TSS4807"; p_id "P5114";
chr1	hg19_knownGene	exon	200524508	200524582	.	-	.	gene_id "XLOC_004939"; transcript_id "5_00008256"; exon_number "3"; gene_name "uc010ppk.1"; oId "uc010ppk.1"; nearest_ref "uc010ppk.1"; class_code "="; tss_id "TSS4807"; p_id "P5114";
chr1	hg19_knownGene	exon	200528458	200528580	.	-	.	gene_id "XLOC_004939"; transcript_id "5_00008256"; exon_number "4"; gene_name "uc010ppk.1"; oId "uc010ppk.1"; nearest_ref "uc010ppk.1"; class_code "="; tss_id "TSS4807"; p_id "P5114";
chr1	hg19_knownGene	exon	200529850	200530008	.	-	.	gene_id "XLOC_004939"; transcript_id "5_00008256"; exon_number "5"; gene_name "uc010ppk.1"; oId "uc010ppk.1"; nearest_ref "uc010ppk.1"; class_code "="; tss_id "TSS4807"; p_id "P5114";
chr1	hg19_knownGene	exon	200534197	200534381	.	-	.	gene_id "XLOC_004939"; transcript_id "5_00008256"; exon_number "6"; gene_name "uc010ppk.1"; oId "uc010ppk.1"; nearest_ref "uc010ppk.1"; class_code "="; tss_id "TSS4807"; p_id "P5114";
chr1	hg19_knownGene	exon	200534573	200534797	.	-	.	gene_id "XLOC_004939"; transcript_id "5_00008256"; exon_number "7"; gene_name "uc010ppk.1"; oId "uc010ppk.1"; nearest_ref "uc010ppk.1"; class_code "="; tss_id "TSS4807"; p_id "P5114";
chr1	hg19_knownGene	exon	200539039	200539133	.	-	.	gene_id "XLOC_004939"; transcript_id "5_00008256"; exon_number "8"; gene_name "uc010ppk.1"; oId "uc010ppk.1"; nearest_ref "uc010ppk.1"; class_code "="; tss_id "TSS4807"; p_id "P5114";
chr1	hg19_knownGene	exon	200544719	200544819	.	-	.	gene_id "XLOC_004939"; transcript_id "5_00008256"; exon_number "9"; gene_name "uc010ppk.1"; oId "uc010ppk.1"; nearest_ref "uc010ppk.1"; class_code "="; tss_id "TSS4807"; p_id "P5114";
chr1	hg19_knownGene	exon	200549382	200549511	.	-	.	gene_id "XLOC_004939"; transcript_id "5_00008256"; exon_number "10"; gene_name "uc010ppk.1"; oId "uc010ppk.1"; nearest_ref "uc010ppk.1"; class_code "="; tss_id "TSS4807"; p_id "P5114";
chr1	hg19_knownGene	exon	200550329	200550422	.	-	.	gene_id "XLOC_004939"; transcript_id "5_00008256"; exon_number "11"; gene_name "uc010ppk.1"; oId "uc010ppk.1"; nearest_ref "uc010ppk.1"; class_code "="; tss_id "TSS4807"; p_id "P5114";
chr1	hg19_knownGene	exon	200555229	200555355	.	-	.	gene_id "XLOC_004939"; transcript_id "5_00008256"; exon_number "12"; gene_name "uc010ppk.1"; oId "uc010ppk.1"; nearest_ref "uc010ppk.1"; class_code "="; tss_id "TSS4807"; p_id "P5114";
chr1	hg19_knownGene	exon	200558345	200558497	.	-	.	gene_id "XLOC_004939"; transcript_id "5_00008256"; exon_number "13"; gene_name "uc010ppk.1"; oId "uc010ppk.1"; nearest_ref "uc010ppk.1"; class_code "="; tss_id "TSS4807"; p_id "P5114";
chr1	hg19_knownGene	exon	200559253	200559400	.	-	.	gene_id "XLOC_004939"; transcript_id "5_00008256"; exon_number "14"; gene_name "uc010ppk.1"; oId "uc010ppk.1"; nearest_ref "uc010ppk.1"; class_code "="; tss_id "TSS4807"; p_id "P5114";
chr1	hg19_knownGene	exon	200561208	200561368	.	-	.	gene_id "XLOC_004939"; transcript_id "5_00008256"; exon_number "15"; gene_name "uc010ppk.1"; oId "uc010ppk.1"; nearest_ref "uc010ppk.1"; class_code "="; tss_id "TSS4807"; p_id "P5114";
chr1	hg19_knownGene	exon	200562795	200562897	.	-	.	gene_id "XLOC_004939"; transcript_id "5_00008256"; exon_number "16"; gene_name "uc010ppk.1"; oId "uc010ppk.1"; nearest_ref "uc010ppk.1"; class_code "="; tss_id "TSS4807"; p_id "P5114";
chr1	hg19_knownGene	exon	200567365	200567549	.	-	.	gene_id "XLOC_004939"; transcript_id "5_00008256"; exon_number "17"; gene_name "uc010ppk.1"; oId "uc010ppk.1"; nearest_ref "uc010ppk.1"; class_code "="; tss_id "TSS4807"; p_id "P5114";
chr1	hg19_knownGene	exon	200569178	200569241	.	-	.	gene_id "XLOC_004939"; transcript_id "5_00008256"; exon_number "18"; gene_name "uc010ppk.1"; oId "uc010ppk.1"; nearest_ref "uc010ppk.1"; class_code "="; tss_id "TSS4807"; p_id "P5114";
chr1	hg19_knownGene	exon	200569484	200569631	.	-	.	gene_id "XLOC_004939"; transcript_id "5_00008256"; exon_number "19"; gene_name "uc010ppk.1"; oId "uc010ppk.1"; nearest_ref "uc010ppk.1"; class_code "="; tss_id "TSS4807"; p_id "P5114";
chr1	hg19_knownGene	exon	200571024	200571196	.	-	.	gene_id "XLOC_004939"; transcript_id "5_00008256"; exon_number "20"; gene_name "uc010ppk.1"; oId "uc010ppk.1"; nearest_ref "uc010ppk.1"; class_code "="; tss_id "TSS4807"; p_id "P5114";
chr1	hg19_knownGene	exon	200572354	200572469	.	-	.	gene_id "XLOC_004939"; transcript_id "5_00008256"; exon_number "21"; gene_name "uc010ppk.1"; oId "uc010ppk.1"; nearest_ref "uc010ppk.1"; class_code "="; tss_id "TSS4807"; p_id "P5114";
chr1	hg19_knownGene	exon	200572967	200573083	.	-	.	gene_id "XLOC_004939"; transcript_id "5_00008256"; exon_number "22"; gene_name "uc010ppk.1"; oId "uc010ppk.1"; nearest_ref "uc010ppk.1"; class_code "="; tss_id "TSS4807"; p_id "P5114";
chr1	hg19_knownGene	exon	200574411	200574518	.	-	.	gene_id "XLOC_004939"; transcript_id "5_00008256"; exon_number "23"; gene_name "uc010ppk.1"; oId "uc010ppk.1"; nearest_ref "uc010ppk.1"; class_code "="; tss_id "TSS4807"; p_id "P5114";
chr1	hg19_knownGene	exon	200574992	200575022	.	-	.	gene_id "XLOC_004939"; transcript_id "5_00008256"; exon_number "24"; gene_name "uc010ppk.1"; oId "uc010ppk.1"; nearest_ref "uc010ppk.1"; class_code "="; tss_id "TSS4807"; p_id "P5114";
chr1	hg19_knownGene	exon	200575874	200575926	.	-	.	gene_id "XLOC_004939"; transcript_id "5_00008256"; exon_number "25"; gene_name "uc010ppk.1"; oId "uc010ppk.1"; nearest_ref "uc010ppk.1"; class_code "="; tss_id "TSS4807"; p_id "P5114";
chr1	hg19_knownGene	exon	200577958	200578056	.	-	.	gene_id "XLOC_004939"; transcript_id "5_00008256"; exon_number "26"; gene_name "uc010ppk.1"; oId "uc010ppk.1"; nearest_ref "uc010ppk.1"; class_code "="; tss_id "TSS4807"; p_id "P5114";
chr1	hg19_knownGene	exon	200583446	200583533	.	-	.	gene_id "XLOC_004939"; transcript_id "5_00008256"; exon_number "27"; gene_name "uc010ppk.1"; oId "uc010ppk.1"; nearest_ref "uc010ppk.1"; class_code "="; tss_id "TSS4807"; p_id "P5114";
chr1	hg19_knownGene	exon	200584483	200584737	.	-	.	gene_id "XLOC_004939"; transcript_id "5_00008256"; exon_number "28"; gene_name "uc010ppk.1"; oId "uc010ppk.1"; nearest_ref "uc010ppk.1"; class_code "="; tss_id "TSS4807"; p_id "P5114";
chr1	hg19_knownGene	exon	200586740	200587966	.	-	.	gene_id "XLOC_004939"; transcript_id "5_00008256"; exon_number "29"; gene_name "uc010ppk.1"; oId "uc010ppk.1"; nearest_ref "uc010ppk.1"; class_code "="; tss_id "TSS4807"; p_id "P5114";
chr1	hg19_knownGene	exon	200589539	200589862	.	-	.	gene_id "XLOC_004939"; transcript_id "5_00008256"; exon_number "30"; gene_name "uc010ppk.1"; oId "uc010ppk.1"; nearest_ref "uc010ppk.1"; class_code "="; tss_id "TSS4807"; p_id "P5114";
chr1	hg19_knownGene	exon	200610119	200610384	.	-	.	gene_id "XLOC_004939"; transcript_id "5_00008258"; exon_number "1"; gene_name "uc010ppl.1"; oId "uc010ppl.1"; nearest_ref "uc010ppl.1"; class_code "="; tss_id "TSS4808"; p_id "P5117";
chr1	hg19_knownGene	exon	200617567	200617695	.	-	.	gene_id "XLOC_004939"; transcript_id "5_00008258"; exon_number "2"; gene_name "uc010ppl.1"; oId "uc010ppl.1"; nearest_ref "uc010ppl.1"; class_code "="; tss_id "TSS4808"; p_id "P5117";
chr1	hg19_knownGene	exon	200618202	200618354	.	-	.	gene_id "XLOC_004939"; transcript_id "5_00008258"; exon_number "3"; gene_name "uc010ppl.1"; oId "uc010ppl.1"; nearest_ref "uc010ppl.1"; class_code "="; tss_id "TSS4808"; p_id "P5117";
chr1	hg19_knownGene	exon	200619553	200619804	.	-	.	gene_id "XLOC_004939"; transcript_id "5_00008258"; exon_number "4"; gene_name "uc010ppl.1"; oId "uc010ppl.1"; nearest_ref "uc010ppl.1"; class_code "="; tss_id "TSS4808"; p_id "P5117";
chr1	hg19_knownGene	exon	200628155	200628244	.	-	.	gene_id "XLOC_004939"; transcript_id "5_00008258"; exon_number "5"; gene_name "uc010ppl.1"; oId "uc010ppl.1"; nearest_ref "uc010ppl.1"; class_code "="; tss_id "TSS4808"; p_id "P5117";
chr1	hg19_knownGene	exon	200633047	200633214	.	-	.	gene_id "XLOC_004939"; transcript_id "5_00008258"; exon_number "6"; gene_name "uc010ppl.1"; oId "uc010ppl.1"; nearest_ref "uc010ppl.1"; class_code "="; tss_id "TSS4808"; p_id "P5117";
chr1	hg19_knownGene	exon	200635065	200635879	.	-	.	gene_id "XLOC_004939"; transcript_id "5_00008258"; exon_number "7"; gene_name "uc010ppl.1"; oId "uc010ppl.1"; nearest_ref "uc010ppl.1"; class_code "="; tss_id "TSS4808"; p_id "P5117";
chr1	hg19_knownGene	exon	200638895	200639126	.	-	.	gene_id "XLOC_004939"; transcript_id "5_00008258"; exon_number "8"; gene_name "uc010ppl.1"; oId "uc010ppl.1"; nearest_ref "uc010ppl.1"; class_code "="; tss_id "TSS4808"; p_id "P5117";
chr1	Cufflinks	exon	200613166	200613645	.	-	.	gene_id "XLOC_004939"; transcript_id "5_00015509"; exon_number "1"; gene_name "uc009wzk.2"; oId "upf1_r4.3086.3"; nearest_ref "uc009wzk.2"; class_code "j"; tss_id "TSS4809";
chr1	Cufflinks	exon	200617567	200617695	.	-	.	gene_id "XLOC_004939"; transcript_id "5_00015509"; exon_number "2"; gene_name "uc009wzk.2"; oId "upf1_r4.3086.3"; nearest_ref "uc009wzk.2"; class_code "j"; tss_id "TSS4809";
chr1	Cufflinks	exon	200618202	200618354	.	-	.	gene_id "XLOC_004939"; transcript_id "5_00015509"; exon_number "3"; gene_name "uc009wzk.2"; oId "upf1_r4.3086.3"; nearest_ref "uc009wzk.2"; class_code "j"; tss_id "TSS4809";
chr1	Cufflinks	exon	200619553	200619804	.	-	.	gene_id "XLOC_004939"; transcript_id "5_00015509"; exon_number "4"; gene_name "uc009wzk.2"; oId "upf1_r4.3086.3"; nearest_ref "uc009wzk.2"; class_code "j"; tss_id "TSS4809";
chr1	Cufflinks	exon	200628155	200628244	.	-	.	gene_id "XLOC_004939"; transcript_id "5_00015509"; exon_number "5"; gene_name "uc009wzk.2"; oId "upf1_r4.3086.3"; nearest_ref "uc009wzk.2"; class_code "j"; tss_id "TSS4809";
chr1	Cufflinks	exon	200633047	200633214	.	-	.	gene_id "XLOC_004939"; transcript_id "5_00015509"; exon_number "6"; gene_name "uc009wzk.2"; oId "upf1_r4.3086.3"; nearest_ref "uc009wzk.2"; class_code "j"; tss_id "TSS4809";
chr1	Cufflinks	exon	200635065	200635879	.	-	.	gene_id "XLOC_004939"; transcript_id "5_00015509"; exon_number "7"; gene_name "uc009wzk.2"; oId "upf1_r4.3086.3"; nearest_ref "uc009wzk.2"; class_code "j"; tss_id "TSS4809";
chr1	Cufflinks	exon	200636489	200636722	.	-	.	gene_id "XLOC_004939"; transcript_id "5_00015509"; exon_number "8"; gene_name "uc009wzk.2"; oId "upf1_r4.3086.3"; nearest_ref "uc009wzk.2"; class_code "j"; tss_id "TSS4809";
chr1	hg19_knownGene	exon	200613166	200613645	.	-	.	gene_id "XLOC_004939"; transcript_id "5_00008259"; exon_number "1"; gene_name "uc009wzk.2"; oId "uc009wzk.2"; nearest_ref "uc009wzk.2"; class_code "="; tss_id "TSS4808"; p_id "P5116";
chr1	hg19_knownGene	exon	200617567	200617695	.	-	.	gene_id "XLOC_004939"; transcript_id "5_00008259"; exon_number "2"; gene_name "uc009wzk.2"; oId "uc009wzk.2"; nearest_ref "uc009wzk.2"; class_code "="; tss_id "TSS4808"; p_id "P5116";
chr1	hg19_knownGene	exon	200618202	200618354	.	-	.	gene_id "XLOC_004939"; transcript_id "5_00008259"; exon_number "3"; gene_name "uc009wzk.2"; oId "uc009wzk.2"; nearest_ref "uc009wzk.2"; class_code "="; tss_id "TSS4808"; p_id "P5116";
chr1	hg19_knownGene	exon	200619553	200619804	.	-	.	gene_id "XLOC_004939"; transcript_id "5_00008259"; exon_number "4"; gene_name "uc009wzk.2"; oId "uc009wzk.2"; nearest_ref "uc009wzk.2"; class_code "="; tss_id "TSS4808"; p_id "P5116";
chr1	hg19_knownGene	exon	200628155	200628244	.	-	.	gene_id "XLOC_004939"; transcript_id "5_00008259"; exon_number "5"; gene_name "uc009wzk.2"; oId "uc009wzk.2"; nearest_ref "uc009wzk.2"; class_code "="; tss_id "TSS4808"; p_id "P5116";
chr1	hg19_knownGene	exon	200633047	200633214	.	-	.	gene_id "XLOC_004939"; transcript_id "5_00008259"; exon_number "6"; gene_name "uc009wzk.2"; oId "uc009wzk.2"; nearest_ref "uc009wzk.2"; class_code "="; tss_id "TSS4808"; p_id "P5116";
chr1	hg19_knownGene	exon	200635065	200635879	.	-	.	gene_id "XLOC_004939"; transcript_id "5_00008259"; exon_number "7"; gene_name "uc009wzk.2"; oId "uc009wzk.2"; nearest_ref "uc009wzk.2"; class_code "="; tss_id "TSS4808"; p_id "P5116";
chr1	hg19_knownGene	exon	200638895	200639126	.	-	.	gene_id "XLOC_004939"; transcript_id "5_00008259"; exon_number "8"; gene_name "uc009wzk.2"; oId "uc009wzk.2"; nearest_ref "uc009wzk.2"; class_code "="; tss_id "TSS4808"; p_id "P5116";
chr1	Cufflinks	exon	200613594	200613645	.	-	.	gene_id "XLOC_004939"; transcript_id "5_00008260"; exon_number "1"; gene_name "uc009wzk.2"; oId "SC3.1801.3"; nearest_ref "uc009wzk.2"; class_code "j"; tss_id "TSS4810";
chr1	Cufflinks	exon	200618202	200618354	.	-	.	gene_id "XLOC_004939"; transcript_id "5_00008260"; exon_number "2"; gene_name "uc009wzk.2"; oId "SC3.1801.3"; nearest_ref "uc009wzk.2"; class_code "j"; tss_id "TSS4810";
chr1	Cufflinks	exon	200628155	200628244	.	-	.	gene_id "XLOC_004939"; transcript_id "5_00008260"; exon_number "3"; gene_name "uc009wzk.2"; oId "SC3.1801.3"; nearest_ref "uc009wzk.2"; class_code "j"; tss_id "TSS4810";
chr1	Cufflinks	exon	200633047	200633214	.	-	.	gene_id "XLOC_004939"; transcript_id "5_00008260"; exon_number "4"; gene_name "uc009wzk.2"; oId "SC3.1801.3"; nearest_ref "uc009wzk.2"; class_code "j"; tss_id "TSS4810";
chr1	Cufflinks	exon	200635065	200635879	.	-	.	gene_id "XLOC_004939"; transcript_id "5_00008260"; exon_number "5"; gene_name "uc009wzk.2"; oId "SC3.1801.3"; nearest_ref "uc009wzk.2"; class_code "j"; tss_id "TSS4810";
chr1	Cufflinks	exon	200638695	200638727	.	-	.	gene_id "XLOC_004939"; transcript_id "5_00008260"; exon_number "6"; gene_name "uc009wzk.2"; oId "SC3.1801.3"; nearest_ref "uc009wzk.2"; class_code "j"; tss_id "TSS4810";
chr1	Cufflinks	exon	200627626	200627633	.	-	.	gene_id "XLOC_004939"; transcript_id "5_00011310"; exon_number "1"; gene_name "uc009wzk.2"; oId "SC4.2679.3"; nearest_ref "uc009wzk.2"; class_code "j"; tss_id "TSS4810";
chr1	Cufflinks	exon	200628155	200628244	.	-	.	gene_id "XLOC_004939"; transcript_id "5_00011310"; exon_number "2"; gene_name "uc009wzk.2"; oId "SC4.2679.3"; nearest_ref "uc009wzk.2"; class_code "j"; tss_id "TSS4810";
chr1	Cufflinks	exon	200633047	200633214	.	-	.	gene_id "XLOC_004939"; transcript_id "5_00011310"; exon_number "3"; gene_name "uc009wzk.2"; oId "SC4.2679.3"; nearest_ref "uc009wzk.2"; class_code "j"; tss_id "TSS4810";
chr1	Cufflinks	exon	200635065	200635879	.	-	.	gene_id "XLOC_004939"; transcript_id "5_00011310"; exon_number "4"; gene_name "uc009wzk.2"; oId "SC4.2679.3"; nearest_ref "uc009wzk.2"; class_code "j"; tss_id "TSS4810";
chr1	Cufflinks	exon	200638695	200638803	.	-	.	gene_id "XLOC_004939"; transcript_id "5_00011310"; exon_number "5"; gene_name "uc009wzk.2"; oId "SC4.2679.3"; nearest_ref "uc009wzk.2"; class_code "j"; tss_id "TSS4810";
chr1	Cufflinks	exon	200587971	200588315	.	-	.	gene_id "XLOC_004940"; transcript_id "5_00015508"; exon_number "1"; gene_name "uc010ppk.1"; oId "upf1_r4.3074.1"; nearest_ref "uc010ppk.1"; class_code "i";
chr1	Cufflinks	exon	200588067	200588404	.	-	.	gene_id "XLOC_004940"; transcript_id "5_00011308"; exon_number "1"; gene_name "uc010ppk.1"; oId "SC4.2681.1"; nearest_ref "uc010ppk.1"; class_code "i";
chr1	Cufflinks	exon	200588820	200589174	.	-	.	gene_id "XLOC_004941"; transcript_id "5_00011309"; exon_number "1"; gene_name "uc010ppk.1"; oId "SC4.2682.1"; nearest_ref "uc010ppk.1"; class_code "i";
chr1	hg19_knownGene	exon	200938520	200942706	.	-	.	gene_id "XLOC_004942"; transcript_id "5_00008265"; exon_number "1"; gene_name "uc010ppn.1"; oId "uc010ppn.1"; nearest_ref "uc010ppn.1"; class_code "="; tss_id "TSS4812"; p_id "P5120";
chr1	hg19_knownGene	exon	200943842	200944041	.	-	.	gene_id "XLOC_004942"; transcript_id "5_00008265"; exon_number "2"; gene_name "uc010ppn.1"; oId "uc010ppn.1"; nearest_ref "uc010ppn.1"; class_code "="; tss_id "TSS4812"; p_id "P5120";
chr1	hg19_knownGene	exon	200944627	200944797	.	-	.	gene_id "XLOC_004942"; transcript_id "5_00008265"; exon_number "3"; gene_name "uc010ppn.1"; oId "uc010ppn.1"; nearest_ref "uc010ppn.1"; class_code "="; tss_id "TSS4812"; p_id "P5120";
chr1	hg19_knownGene	exon	200945904	200946021	.	-	.	gene_id "XLOC_004942"; transcript_id "5_00008265"; exon_number "4"; gene_name "uc010ppn.1"; oId "uc010ppn.1"; nearest_ref "uc010ppn.1"; class_code "="; tss_id "TSS4812"; p_id "P5120";
chr1	hg19_knownGene	exon	200946340	200946504	.	-	.	gene_id "XLOC_004942"; transcript_id "5_00008265"; exon_number "5"; gene_name "uc010ppn.1"; oId "uc010ppn.1"; nearest_ref "uc010ppn.1"; class_code "="; tss_id "TSS4812"; p_id "P5120";
chr1	hg19_knownGene	exon	200948663	200948843	.	-	.	gene_id "XLOC_004942"; transcript_id "5_00008265"; exon_number "6"; gene_name "uc010ppn.1"; oId "uc010ppn.1"; nearest_ref "uc010ppn.1"; class_code "="; tss_id "TSS4812"; p_id "P5120";
chr1	hg19_knownGene	exon	200950088	200950224	.	-	.	gene_id "XLOC_004942"; transcript_id "5_00008265"; exon_number "7"; gene_name "uc010ppn.1"; oId "uc010ppn.1"; nearest_ref "uc010ppn.1"; class_code "="; tss_id "TSS4812"; p_id "P5120";
chr1	hg19_knownGene	exon	200953987	200954100	.	-	.	gene_id "XLOC_004942"; transcript_id "5_00008265"; exon_number "8"; gene_name "uc010ppn.1"; oId "uc010ppn.1"; nearest_ref "uc010ppn.1"; class_code "="; tss_id "TSS4812"; p_id "P5120";
chr1	hg19_knownGene	exon	200955972	200956046	.	-	.	gene_id "XLOC_004942"; transcript_id "5_00008265"; exon_number "9"; gene_name "uc010ppn.1"; oId "uc010ppn.1"; nearest_ref "uc010ppn.1"; class_code "="; tss_id "TSS4812"; p_id "P5120";
chr1	hg19_knownGene	exon	200956124	200956329	.	-	.	gene_id "XLOC_004942"; transcript_id "5_00008265"; exon_number "10"; gene_name "uc010ppn.1"; oId "uc010ppn.1"; nearest_ref "uc010ppn.1"; class_code "="; tss_id "TSS4812"; p_id "P5120";
chr1	hg19_knownGene	exon	200957424	200957481	.	-	.	gene_id "XLOC_004942"; transcript_id "5_00008265"; exon_number "11"; gene_name "uc010ppn.1"; oId "uc010ppn.1"; nearest_ref "uc010ppn.1"; class_code "="; tss_id "TSS4812"; p_id "P5120";
chr1	hg19_knownGene	exon	200957621	200957672	.	-	.	gene_id "XLOC_004942"; transcript_id "5_00008265"; exon_number "12"; gene_name "uc010ppn.1"; oId "uc010ppn.1"; nearest_ref "uc010ppn.1"; class_code "="; tss_id "TSS4812"; p_id "P5120";
chr1	hg19_knownGene	exon	200957894	200958059	.	-	.	gene_id "XLOC_004942"; transcript_id "5_00008265"; exon_number "13"; gene_name "uc010ppn.1"; oId "uc010ppn.1"; nearest_ref "uc010ppn.1"; class_code "="; tss_id "TSS4812"; p_id "P5120";
chr1	hg19_knownGene	exon	200959070	200959171	.	-	.	gene_id "XLOC_004942"; transcript_id "5_00008265"; exon_number "14"; gene_name "uc010ppn.1"; oId "uc010ppn.1"; nearest_ref "uc010ppn.1"; class_code "="; tss_id "TSS4812"; p_id "P5120";
chr1	hg19_knownGene	exon	200959266	200959460	.	-	.	gene_id "XLOC_004942"; transcript_id "5_00008265"; exon_number "15"; gene_name "uc010ppn.1"; oId "uc010ppn.1"; nearest_ref "uc010ppn.1"; class_code "="; tss_id "TSS4812"; p_id "P5120";
chr1	hg19_knownGene	exon	200959704	200959851	.	-	.	gene_id "XLOC_004942"; transcript_id "5_00008265"; exon_number "16"; gene_name "uc010ppn.1"; oId "uc010ppn.1"; nearest_ref "uc010ppn.1"; class_code "="; tss_id "TSS4812"; p_id "P5120";
chr1	hg19_knownGene	exon	200960045	200960277	.	-	.	gene_id "XLOC_004942"; transcript_id "5_00008265"; exon_number "17"; gene_name "uc010ppn.1"; oId "uc010ppn.1"; nearest_ref "uc010ppn.1"; class_code "="; tss_id "TSS4812"; p_id "P5120";
chr1	hg19_knownGene	exon	200960785	200960853	.	-	.	gene_id "XLOC_004942"; transcript_id "5_00008265"; exon_number "18"; gene_name "uc010ppn.1"; oId "uc010ppn.1"; nearest_ref "uc010ppn.1"; class_code "="; tss_id "TSS4812"; p_id "P5120";
chr1	hg19_knownGene	exon	200961410	200961517	.	-	.	gene_id "XLOC_004942"; transcript_id "5_00008265"; exon_number "19"; gene_name "uc010ppn.1"; oId "uc010ppn.1"; nearest_ref "uc010ppn.1"; class_code "="; tss_id "TSS4812"; p_id "P5120";
chr1	hg19_knownGene	exon	200965324	200965523	.	-	.	gene_id "XLOC_004942"; transcript_id "5_00008265"; exon_number "20"; gene_name "uc010ppn.1"; oId "uc010ppn.1"; nearest_ref "uc010ppn.1"; class_code "="; tss_id "TSS4812"; p_id "P5120";
chr1	hg19_knownGene	exon	200967512	200967703	.	-	.	gene_id "XLOC_004942"; transcript_id "5_00008265"; exon_number "21"; gene_name "uc010ppn.1"; oId "uc010ppn.1"; nearest_ref "uc010ppn.1"; class_code "="; tss_id "TSS4812"; p_id "P5120";
chr1	hg19_knownGene	exon	200968477	200968594	.	-	.	gene_id "XLOC_004942"; transcript_id "5_00008265"; exon_number "22"; gene_name "uc010ppn.1"; oId "uc010ppn.1"; nearest_ref "uc010ppn.1"; class_code "="; tss_id "TSS4812"; p_id "P5120";
chr1	hg19_knownGene	exon	200969011	200969092	.	-	.	gene_id "XLOC_004942"; transcript_id "5_00008265"; exon_number "23"; gene_name "uc010ppn.1"; oId "uc010ppn.1"; nearest_ref "uc010ppn.1"; class_code "="; tss_id "TSS4812"; p_id "P5120";
chr1	hg19_knownGene	exon	200969518	200969736	.	-	.	gene_id "XLOC_004942"; transcript_id "5_00008265"; exon_number "24"; gene_name "uc010ppn.1"; oId "uc010ppn.1"; nearest_ref "uc010ppn.1"; class_code "="; tss_id "TSS4812"; p_id "P5120";
chr1	hg19_knownGene	exon	200969845	200969908	.	-	.	gene_id "XLOC_004942"; transcript_id "5_00008265"; exon_number "25"; gene_name "uc010ppn.1"; oId "uc010ppn.1"; nearest_ref "uc010ppn.1"; class_code "="; tss_id "TSS4812"; p_id "P5120";
chr1	hg19_knownGene	exon	200971289	200971478	.	-	.	gene_id "XLOC_004942"; transcript_id "5_00008265"; exon_number "26"; gene_name "uc010ppn.1"; oId "uc010ppn.1"; nearest_ref "uc010ppn.1"; class_code "="; tss_id "TSS4812"; p_id "P5120";
chr1	hg19_knownGene	exon	200972714	200972909	.	-	.	gene_id "XLOC_004942"; transcript_id "5_00008265"; exon_number "27"; gene_name "uc010ppn.1"; oId "uc010ppn.1"; nearest_ref "uc010ppn.1"; class_code "="; tss_id "TSS4812"; p_id "P5120";
chr1	hg19_knownGene	exon	200973468	200973583	.	-	.	gene_id "XLOC_004942"; transcript_id "5_00008265"; exon_number "28"; gene_name "uc010ppn.1"; oId "uc010ppn.1"; nearest_ref "uc010ppn.1"; class_code "="; tss_id "TSS4812"; p_id "P5120";
chr1	hg19_knownGene	exon	200973894	200974061	.	-	.	gene_id "XLOC_004942"; transcript_id "5_00008265"; exon_number "29"; gene_name "uc010ppn.1"; oId "uc010ppn.1"; nearest_ref "uc010ppn.1"; class_code "="; tss_id "TSS4812"; p_id "P5120";
chr1	hg19_knownGene	exon	200974436	200974570	.	-	.	gene_id "XLOC_004942"; transcript_id "5_00008265"; exon_number "30"; gene_name "uc010ppn.1"; oId "uc010ppn.1"; nearest_ref "uc010ppn.1"; class_code "="; tss_id "TSS4812"; p_id "P5120";
chr1	hg19_knownGene	exon	200974673	200974822	.	-	.	gene_id "XLOC_004942"; transcript_id "5_00008265"; exon_number "31"; gene_name "uc010ppn.1"; oId "uc010ppn.1"; nearest_ref "uc010ppn.1"; class_code "="; tss_id "TSS4812"; p_id "P5120";
chr1	hg19_knownGene	exon	200977897	200978079	.	-	.	gene_id "XLOC_004942"; transcript_id "5_00008265"; exon_number "32"; gene_name "uc010ppn.1"; oId "uc010ppn.1"; nearest_ref "uc010ppn.1"; class_code "="; tss_id "TSS4812"; p_id "P5120";
chr1	hg19_knownGene	exon	200978394	200978616	.	-	.	gene_id "XLOC_004942"; transcript_id "5_00008265"; exon_number "33"; gene_name "uc010ppn.1"; oId "uc010ppn.1"; nearest_ref "uc010ppn.1"; class_code "="; tss_id "TSS4812"; p_id "P5120";
chr1	hg19_knownGene	exon	200992471	200992828	.	-	.	gene_id "XLOC_004942"; transcript_id "5_00008265"; exon_number "34"; gene_name "uc010ppn.1"; oId "uc010ppn.1"; nearest_ref "uc010ppn.1"; class_code "="; tss_id "TSS4812"; p_id "P5120";
chr1	hg19_knownGene	exon	200938520	200942706	.	-	.	gene_id "XLOC_004942"; transcript_id "5_00008264"; exon_number "1"; gene_name "uc009wzl.1"; oId "uc009wzl.1"; nearest_ref "uc009wzl.1"; class_code "="; tss_id "TSS4812"; p_id "P5122";
chr1	hg19_knownGene	exon	200943842	200944041	.	-	.	gene_id "XLOC_004942"; transcript_id "5_00008264"; exon_number "2"; gene_name "uc009wzl.1"; oId "uc009wzl.1"; nearest_ref "uc009wzl.1"; class_code "="; tss_id "TSS4812"; p_id "P5122";
chr1	hg19_knownGene	exon	200944627	200944797	.	-	.	gene_id "XLOC_004942"; transcript_id "5_00008264"; exon_number "3"; gene_name "uc009wzl.1"; oId "uc009wzl.1"; nearest_ref "uc009wzl.1"; class_code "="; tss_id "TSS4812"; p_id "P5122";
chr1	hg19_knownGene	exon	200945904	200946021	.	-	.	gene_id "XLOC_004942"; transcript_id "5_00008264"; exon_number "4"; gene_name "uc009wzl.1"; oId "uc009wzl.1"; nearest_ref "uc009wzl.1"; class_code "="; tss_id "TSS4812"; p_id "P5122";
chr1	hg19_knownGene	exon	200946340	200946504	.	-	.	gene_id "XLOC_004942"; transcript_id "5_00008264"; exon_number "5"; gene_name "uc009wzl.1"; oId "uc009wzl.1"; nearest_ref "uc009wzl.1"; class_code "="; tss_id "TSS4812"; p_id "P5122";
chr1	hg19_knownGene	exon	200948663	200948843	.	-	.	gene_id "XLOC_004942"; transcript_id "5_00008264"; exon_number "6"; gene_name "uc009wzl.1"; oId "uc009wzl.1"; nearest_ref "uc009wzl.1"; class_code "="; tss_id "TSS4812"; p_id "P5122";
chr1	hg19_knownGene	exon	200950088	200950224	.	-	.	gene_id "XLOC_004942"; transcript_id "5_00008264"; exon_number "7"; gene_name "uc009wzl.1"; oId "uc009wzl.1"; nearest_ref "uc009wzl.1"; class_code "="; tss_id "TSS4812"; p_id "P5122";
chr1	hg19_knownGene	exon	200952184	200952222	.	-	.	gene_id "XLOC_004942"; transcript_id "5_00008264"; exon_number "8"; gene_name "uc009wzl.1"; oId "uc009wzl.1"; nearest_ref "uc009wzl.1"; class_code "="; tss_id "TSS4812"; p_id "P5122";
chr1	hg19_knownGene	exon	200953987	200954100	.	-	.	gene_id "XLOC_004942"; transcript_id "5_00008264"; exon_number "9"; gene_name "uc009wzl.1"; oId "uc009wzl.1"; nearest_ref "uc009wzl.1"; class_code "="; tss_id "TSS4812"; p_id "P5122";
chr1	hg19_knownGene	exon	200955972	200956046	.	-	.	gene_id "XLOC_004942"; transcript_id "5_00008264"; exon_number "10"; gene_name "uc009wzl.1"; oId "uc009wzl.1"; nearest_ref "uc009wzl.1"; class_code "="; tss_id "TSS4812"; p_id "P5122";
chr1	hg19_knownGene	exon	200956124	200956329	.	-	.	gene_id "XLOC_004942"; transcript_id "5_00008264"; exon_number "11"; gene_name "uc009wzl.1"; oId "uc009wzl.1"; nearest_ref "uc009wzl.1"; class_code "="; tss_id "TSS4812"; p_id "P5122";
chr1	hg19_knownGene	exon	200957424	200957481	.	-	.	gene_id "XLOC_004942"; transcript_id "5_00008264"; exon_number "12"; gene_name "uc009wzl.1"; oId "uc009wzl.1"; nearest_ref "uc009wzl.1"; class_code "="; tss_id "TSS4812"; p_id "P5122";
chr1	hg19_knownGene	exon	200957621	200957672	.	-	.	gene_id "XLOC_004942"; transcript_id "5_00008264"; exon_number "13"; gene_name "uc009wzl.1"; oId "uc009wzl.1"; nearest_ref "uc009wzl.1"; class_code "="; tss_id "TSS4812"; p_id "P5122";
chr1	hg19_knownGene	exon	200957894	200958059	.	-	.	gene_id "XLOC_004942"; transcript_id "5_00008264"; exon_number "14"; gene_name "uc009wzl.1"; oId "uc009wzl.1"; nearest_ref "uc009wzl.1"; class_code "="; tss_id "TSS4812"; p_id "P5122";
chr1	hg19_knownGene	exon	200959070	200959171	.	-	.	gene_id "XLOC_004942"; transcript_id "5_00008264"; exon_number "15"; gene_name "uc009wzl.1"; oId "uc009wzl.1"; nearest_ref "uc009wzl.1"; class_code "="; tss_id "TSS4812"; p_id "P5122";
chr1	hg19_knownGene	exon	200959266	200959460	.	-	.	gene_id "XLOC_004942"; transcript_id "5_00008264"; exon_number "16"; gene_name "uc009wzl.1"; oId "uc009wzl.1"; nearest_ref "uc009wzl.1"; class_code "="; tss_id "TSS4812"; p_id "P5122";
chr1	hg19_knownGene	exon	200959704	200959851	.	-	.	gene_id "XLOC_004942"; transcript_id "5_00008264"; exon_number "17"; gene_name "uc009wzl.1"; oId "uc009wzl.1"; nearest_ref "uc009wzl.1"; class_code "="; tss_id "TSS4812"; p_id "P5122";
chr1	hg19_knownGene	exon	200960045	200960277	.	-	.	gene_id "XLOC_004942"; transcript_id "5_00008264"; exon_number "18"; gene_name "uc009wzl.1"; oId "uc009wzl.1"; nearest_ref "uc009wzl.1"; class_code "="; tss_id "TSS4812"; p_id "P5122";
chr1	hg19_knownGene	exon	200960785	200960853	.	-	.	gene_id "XLOC_004942"; transcript_id "5_00008264"; exon_number "19"; gene_name "uc009wzl.1"; oId "uc009wzl.1"; nearest_ref "uc009wzl.1"; class_code "="; tss_id "TSS4812"; p_id "P5122";
chr1	hg19_knownGene	exon	200961410	200961517	.	-	.	gene_id "XLOC_004942"; transcript_id "5_00008264"; exon_number "20"; gene_name "uc009wzl.1"; oId "uc009wzl.1"; nearest_ref "uc009wzl.1"; class_code "="; tss_id "TSS4812"; p_id "P5122";
chr1	hg19_knownGene	exon	200965324	200965523	.	-	.	gene_id "XLOC_004942"; transcript_id "5_00008264"; exon_number "21"; gene_name "uc009wzl.1"; oId "uc009wzl.1"; nearest_ref "uc009wzl.1"; class_code "="; tss_id "TSS4812"; p_id "P5122";
chr1	hg19_knownGene	exon	200967512	200967703	.	-	.	gene_id "XLOC_004942"; transcript_id "5_00008264"; exon_number "22"; gene_name "uc009wzl.1"; oId "uc009wzl.1"; nearest_ref "uc009wzl.1"; class_code "="; tss_id "TSS4812"; p_id "P5122";
chr1	hg19_knownGene	exon	200968477	200968594	.	-	.	gene_id "XLOC_004942"; transcript_id "5_00008264"; exon_number "23"; gene_name "uc009wzl.1"; oId "uc009wzl.1"; nearest_ref "uc009wzl.1"; class_code "="; tss_id "TSS4812"; p_id "P5122";
chr1	hg19_knownGene	exon	200969011	200969092	.	-	.	gene_id "XLOC_004942"; transcript_id "5_00008264"; exon_number "24"; gene_name "uc009wzl.1"; oId "uc009wzl.1"; nearest_ref "uc009wzl.1"; class_code "="; tss_id "TSS4812"; p_id "P5122";
chr1	hg19_knownGene	exon	200969518	200969736	.	-	.	gene_id "XLOC_004942"; transcript_id "5_00008264"; exon_number "25"; gene_name "uc009wzl.1"; oId "uc009wzl.1"; nearest_ref "uc009wzl.1"; class_code "="; tss_id "TSS4812"; p_id "P5122";
chr1	hg19_knownGene	exon	200969845	200969908	.	-	.	gene_id "XLOC_004942"; transcript_id "5_00008264"; exon_number "26"; gene_name "uc009wzl.1"; oId "uc009wzl.1"; nearest_ref "uc009wzl.1"; class_code "="; tss_id "TSS4812"; p_id "P5122";
chr1	hg19_knownGene	exon	200971289	200971478	.	-	.	gene_id "XLOC_004942"; transcript_id "5_00008264"; exon_number "27"; gene_name "uc009wzl.1"; oId "uc009wzl.1"; nearest_ref "uc009wzl.1"; class_code "="; tss_id "TSS4812"; p_id "P5122";
chr1	hg19_knownGene	exon	200972714	200972909	.	-	.	gene_id "XLOC_004942"; transcript_id "5_00008264"; exon_number "28"; gene_name "uc009wzl.1"; oId "uc009wzl.1"; nearest_ref "uc009wzl.1"; class_code "="; tss_id "TSS4812"; p_id "P5122";
chr1	hg19_knownGene	exon	200973468	200973583	.	-	.	gene_id "XLOC_004942"; transcript_id "5_00008264"; exon_number "29"; gene_name "uc009wzl.1"; oId "uc009wzl.1"; nearest_ref "uc009wzl.1"; class_code "="; tss_id "TSS4812"; p_id "P5122";
chr1	hg19_knownGene	exon	200973894	200974061	.	-	.	gene_id "XLOC_004942"; transcript_id "5_00008264"; exon_number "30"; gene_name "uc009wzl.1"; oId "uc009wzl.1"; nearest_ref "uc009wzl.1"; class_code "="; tss_id "TSS4812"; p_id "P5122";
chr1	hg19_knownGene	exon	200974436	200974570	.	-	.	gene_id "XLOC_004942"; transcript_id "5_00008264"; exon_number "31"; gene_name "uc009wzl.1"; oId "uc009wzl.1"; nearest_ref "uc009wzl.1"; class_code "="; tss_id "TSS4812"; p_id "P5122";
chr1	hg19_knownGene	exon	200974673	200974822	.	-	.	gene_id "XLOC_004942"; transcript_id "5_00008264"; exon_number "32"; gene_name "uc009wzl.1"; oId "uc009wzl.1"; nearest_ref "uc009wzl.1"; class_code "="; tss_id "TSS4812"; p_id "P5122";
chr1	hg19_knownGene	exon	200977897	200978079	.	-	.	gene_id "XLOC_004942"; transcript_id "5_00008264"; exon_number "33"; gene_name "uc009wzl.1"; oId "uc009wzl.1"; nearest_ref "uc009wzl.1"; class_code "="; tss_id "TSS4812"; p_id "P5122";
chr1	hg19_knownGene	exon	200978394	200978616	.	-	.	gene_id "XLOC_004942"; transcript_id "5_00008264"; exon_number "34"; gene_name "uc009wzl.1"; oId "uc009wzl.1"; nearest_ref "uc009wzl.1"; class_code "="; tss_id "TSS4812"; p_id "P5122";
chr1	hg19_knownGene	exon	200992471	200992828	.	-	.	gene_id "XLOC_004942"; transcript_id "5_00008264"; exon_number "35"; gene_name "uc009wzl.1"; oId "uc009wzl.1"; nearest_ref "uc009wzl.1"; class_code "="; tss_id "TSS4812"; p_id "P5122";
chr1	hg19_knownGene	exon	200938520	200943322	.	-	.	gene_id "XLOC_004942"; transcript_id "5_00008263"; exon_number "1"; gene_name "uc001gvs.1"; oId "uc001gvs.1"; nearest_ref "uc001gvs.1"; class_code "="; tss_id "TSS4812"; p_id "P5121";
chr1	hg19_knownGene	exon	200943842	200944041	.	-	.	gene_id "XLOC_004942"; transcript_id "5_00008263"; exon_number "2"; gene_name "uc001gvs.1"; oId "uc001gvs.1"; nearest_ref "uc001gvs.1"; class_code "="; tss_id "TSS4812"; p_id "P5121";
chr1	hg19_knownGene	exon	200944627	200944797	.	-	.	gene_id "XLOC_004942"; transcript_id "5_00008263"; exon_number "3"; gene_name "uc001gvs.1"; oId "uc001gvs.1"; nearest_ref "uc001gvs.1"; class_code "="; tss_id "TSS4812"; p_id "P5121";
chr1	hg19_knownGene	exon	200945904	200946021	.	-	.	gene_id "XLOC_004942"; transcript_id "5_00008263"; exon_number "4"; gene_name "uc001gvs.1"; oId "uc001gvs.1"; nearest_ref "uc001gvs.1"; class_code "="; tss_id "TSS4812"; p_id "P5121";
chr1	hg19_knownGene	exon	200946340	200946504	.	-	.	gene_id "XLOC_004942"; transcript_id "5_00008263"; exon_number "5"; gene_name "uc001gvs.1"; oId "uc001gvs.1"; nearest_ref "uc001gvs.1"; class_code "="; tss_id "TSS4812"; p_id "P5121";
chr1	hg19_knownGene	exon	200948663	200948843	.	-	.	gene_id "XLOC_004942"; transcript_id "5_00008263"; exon_number "6"; gene_name "uc001gvs.1"; oId "uc001gvs.1"; nearest_ref "uc001gvs.1"; class_code "="; tss_id "TSS4812"; p_id "P5121";
chr1	hg19_knownGene	exon	200950088	200950224	.	-	.	gene_id "XLOC_004942"; transcript_id "5_00008263"; exon_number "7"; gene_name "uc001gvs.1"; oId "uc001gvs.1"; nearest_ref "uc001gvs.1"; class_code "="; tss_id "TSS4812"; p_id "P5121";
chr1	hg19_knownGene	exon	200952184	200952222	.	-	.	gene_id "XLOC_004942"; transcript_id "5_00008263"; exon_number "8"; gene_name "uc001gvs.1"; oId "uc001gvs.1"; nearest_ref "uc001gvs.1"; class_code "="; tss_id "TSS4812"; p_id "P5121";
chr1	hg19_knownGene	exon	200953987	200954100	.	-	.	gene_id "XLOC_004942"; transcript_id "5_00008263"; exon_number "9"; gene_name "uc001gvs.1"; oId "uc001gvs.1"; nearest_ref "uc001gvs.1"; class_code "="; tss_id "TSS4812"; p_id "P5121";
chr1	hg19_knownGene	exon	200955972	200956046	.	-	.	gene_id "XLOC_004942"; transcript_id "5_00008263"; exon_number "10"; gene_name "uc001gvs.1"; oId "uc001gvs.1"; nearest_ref "uc001gvs.1"; class_code "="; tss_id "TSS4812"; p_id "P5121";
chr1	hg19_knownGene	exon	200956124	200956329	.	-	.	gene_id "XLOC_004942"; transcript_id "5_00008263"; exon_number "11"; gene_name "uc001gvs.1"; oId "uc001gvs.1"; nearest_ref "uc001gvs.1"; class_code "="; tss_id "TSS4812"; p_id "P5121";
chr1	hg19_knownGene	exon	200957424	200957481	.	-	.	gene_id "XLOC_004942"; transcript_id "5_00008263"; exon_number "12"; gene_name "uc001gvs.1"; oId "uc001gvs.1"; nearest_ref "uc001gvs.1"; class_code "="; tss_id "TSS4812"; p_id "P5121";
chr1	hg19_knownGene	exon	200957621	200957672	.	-	.	gene_id "XLOC_004942"; transcript_id "5_00008263"; exon_number "13"; gene_name "uc001gvs.1"; oId "uc001gvs.1"; nearest_ref "uc001gvs.1"; class_code "="; tss_id "TSS4812"; p_id "P5121";
chr1	hg19_knownGene	exon	200957894	200958059	.	-	.	gene_id "XLOC_004942"; transcript_id "5_00008263"; exon_number "14"; gene_name "uc001gvs.1"; oId "uc001gvs.1"; nearest_ref "uc001gvs.1"; class_code "="; tss_id "TSS4812"; p_id "P5121";
chr1	hg19_knownGene	exon	200959070	200959171	.	-	.	gene_id "XLOC_004942"; transcript_id "5_00008263"; exon_number "15"; gene_name "uc001gvs.1"; oId "uc001gvs.1"; nearest_ref "uc001gvs.1"; class_code "="; tss_id "TSS4812"; p_id "P5121";
chr1	hg19_knownGene	exon	200959266	200959460	.	-	.	gene_id "XLOC_004942"; transcript_id "5_00008263"; exon_number "16"; gene_name "uc001gvs.1"; oId "uc001gvs.1"; nearest_ref "uc001gvs.1"; class_code "="; tss_id "TSS4812"; p_id "P5121";
chr1	hg19_knownGene	exon	200959704	200959851	.	-	.	gene_id "XLOC_004942"; transcript_id "5_00008263"; exon_number "17"; gene_name "uc001gvs.1"; oId "uc001gvs.1"; nearest_ref "uc001gvs.1"; class_code "="; tss_id "TSS4812"; p_id "P5121";
chr1	hg19_knownGene	exon	200960045	200960277	.	-	.	gene_id "XLOC_004942"; transcript_id "5_00008263"; exon_number "18"; gene_name "uc001gvs.1"; oId "uc001gvs.1"; nearest_ref "uc001gvs.1"; class_code "="; tss_id "TSS4812"; p_id "P5121";
chr1	hg19_knownGene	exon	200960785	200960853	.	-	.	gene_id "XLOC_004942"; transcript_id "5_00008263"; exon_number "19"; gene_name "uc001gvs.1"; oId "uc001gvs.1"; nearest_ref "uc001gvs.1"; class_code "="; tss_id "TSS4812"; p_id "P5121";
chr1	hg19_knownGene	exon	200961410	200961517	.	-	.	gene_id "XLOC_004942"; transcript_id "5_00008263"; exon_number "20"; gene_name "uc001gvs.1"; oId "uc001gvs.1"; nearest_ref "uc001gvs.1"; class_code "="; tss_id "TSS4812"; p_id "P5121";
chr1	hg19_knownGene	exon	200965324	200965523	.	-	.	gene_id "XLOC_004942"; transcript_id "5_00008263"; exon_number "21"; gene_name "uc001gvs.1"; oId "uc001gvs.1"; nearest_ref "uc001gvs.1"; class_code "="; tss_id "TSS4812"; p_id "P5121";
chr1	hg19_knownGene	exon	200967512	200967703	.	-	.	gene_id "XLOC_004942"; transcript_id "5_00008263"; exon_number "22"; gene_name "uc001gvs.1"; oId "uc001gvs.1"; nearest_ref "uc001gvs.1"; class_code "="; tss_id "TSS4812"; p_id "P5121";
chr1	hg19_knownGene	exon	200968477	200968594	.	-	.	gene_id "XLOC_004942"; transcript_id "5_00008263"; exon_number "23"; gene_name "uc001gvs.1"; oId "uc001gvs.1"; nearest_ref "uc001gvs.1"; class_code "="; tss_id "TSS4812"; p_id "P5121";
chr1	hg19_knownGene	exon	200969011	200969092	.	-	.	gene_id "XLOC_004942"; transcript_id "5_00008263"; exon_number "24"; gene_name "uc001gvs.1"; oId "uc001gvs.1"; nearest_ref "uc001gvs.1"; class_code "="; tss_id "TSS4812"; p_id "P5121";
chr1	hg19_knownGene	exon	200969518	200969736	.	-	.	gene_id "XLOC_004942"; transcript_id "5_00008263"; exon_number "25"; gene_name "uc001gvs.1"; oId "uc001gvs.1"; nearest_ref "uc001gvs.1"; class_code "="; tss_id "TSS4812"; p_id "P5121";
chr1	hg19_knownGene	exon	200969845	200969908	.	-	.	gene_id "XLOC_004942"; transcript_id "5_00008263"; exon_number "26"; gene_name "uc001gvs.1"; oId "uc001gvs.1"; nearest_ref "uc001gvs.1"; class_code "="; tss_id "TSS4812"; p_id "P5121";
chr1	hg19_knownGene	exon	200971289	200971478	.	-	.	gene_id "XLOC_004942"; transcript_id "5_00008263"; exon_number "27"; gene_name "uc001gvs.1"; oId "uc001gvs.1"; nearest_ref "uc001gvs.1"; class_code "="; tss_id "TSS4812"; p_id "P5121";
chr1	hg19_knownGene	exon	200972714	200972909	.	-	.	gene_id "XLOC_004942"; transcript_id "5_00008263"; exon_number "28"; gene_name "uc001gvs.1"; oId "uc001gvs.1"; nearest_ref "uc001gvs.1"; class_code "="; tss_id "TSS4812"; p_id "P5121";
chr1	hg19_knownGene	exon	200973468	200973583	.	-	.	gene_id "XLOC_004942"; transcript_id "5_00008263"; exon_number "29"; gene_name "uc001gvs.1"; oId "uc001gvs.1"; nearest_ref "uc001gvs.1"; class_code "="; tss_id "TSS4812"; p_id "P5121";
chr1	hg19_knownGene	exon	200973894	200974061	.	-	.	gene_id "XLOC_004942"; transcript_id "5_00008263"; exon_number "30"; gene_name "uc001gvs.1"; oId "uc001gvs.1"; nearest_ref "uc001gvs.1"; class_code "="; tss_id "TSS4812"; p_id "P5121";
chr1	hg19_knownGene	exon	200974436	200974570	.	-	.	gene_id "XLOC_004942"; transcript_id "5_00008263"; exon_number "31"; gene_name "uc001gvs.1"; oId "uc001gvs.1"; nearest_ref "uc001gvs.1"; class_code "="; tss_id "TSS4812"; p_id "P5121";
chr1	hg19_knownGene	exon	200974673	200974822	.	-	.	gene_id "XLOC_004942"; transcript_id "5_00008263"; exon_number "32"; gene_name "uc001gvs.1"; oId "uc001gvs.1"; nearest_ref "uc001gvs.1"; class_code "="; tss_id "TSS4812"; p_id "P5121";
chr1	hg19_knownGene	exon	200977897	200978079	.	-	.	gene_id "XLOC_004942"; transcript_id "5_00008263"; exon_number "33"; gene_name "uc001gvs.1"; oId "uc001gvs.1"; nearest_ref "uc001gvs.1"; class_code "="; tss_id "TSS4812"; p_id "P5121";
chr1	hg19_knownGene	exon	200978394	200978616	.	-	.	gene_id "XLOC_004942"; transcript_id "5_00008263"; exon_number "34"; gene_name "uc001gvs.1"; oId "uc001gvs.1"; nearest_ref "uc001gvs.1"; class_code "="; tss_id "TSS4812"; p_id "P5121";
chr1	hg19_knownGene	exon	200992471	200992828	.	-	.	gene_id "XLOC_004942"; transcript_id "5_00008263"; exon_number "35"; gene_name "uc001gvs.1"; oId "uc001gvs.1"; nearest_ref "uc001gvs.1"; class_code "="; tss_id "TSS4812"; p_id "P5121";
chr1	hg19_knownGene	exon	200938520	200943322	.	-	.	gene_id "XLOC_004942"; transcript_id "5_00008262"; exon_number "1"; gene_name "uc001gvr.1"; oId "uc001gvr.1"; nearest_ref "uc001gvr.1"; class_code "="; tss_id "TSS4812"; p_id "P5119";
chr1	hg19_knownGene	exon	200943842	200944041	.	-	.	gene_id "XLOC_004942"; transcript_id "5_00008262"; exon_number "2"; gene_name "uc001gvr.1"; oId "uc001gvr.1"; nearest_ref "uc001gvr.1"; class_code "="; tss_id "TSS4812"; p_id "P5119";
chr1	hg19_knownGene	exon	200944627	200944797	.	-	.	gene_id "XLOC_004942"; transcript_id "5_00008262"; exon_number "3"; gene_name "uc001gvr.1"; oId "uc001gvr.1"; nearest_ref "uc001gvr.1"; class_code "="; tss_id "TSS4812"; p_id "P5119";
chr1	hg19_knownGene	exon	200945904	200946021	.	-	.	gene_id "XLOC_004942"; transcript_id "5_00008262"; exon_number "4"; gene_name "uc001gvr.1"; oId "uc001gvr.1"; nearest_ref "uc001gvr.1"; class_code "="; tss_id "TSS4812"; p_id "P5119";
chr1	hg19_knownGene	exon	200946340	200946504	.	-	.	gene_id "XLOC_004942"; transcript_id "5_00008262"; exon_number "5"; gene_name "uc001gvr.1"; oId "uc001gvr.1"; nearest_ref "uc001gvr.1"; class_code "="; tss_id "TSS4812"; p_id "P5119";
chr1	hg19_knownGene	exon	200948663	200948843	.	-	.	gene_id "XLOC_004942"; transcript_id "5_00008262"; exon_number "6"; gene_name "uc001gvr.1"; oId "uc001gvr.1"; nearest_ref "uc001gvr.1"; class_code "="; tss_id "TSS4812"; p_id "P5119";
chr1	hg19_knownGene	exon	200950088	200950224	.	-	.	gene_id "XLOC_004942"; transcript_id "5_00008262"; exon_number "7"; gene_name "uc001gvr.1"; oId "uc001gvr.1"; nearest_ref "uc001gvr.1"; class_code "="; tss_id "TSS4812"; p_id "P5119";
chr1	hg19_knownGene	exon	200953987	200954100	.	-	.	gene_id "XLOC_004942"; transcript_id "5_00008262"; exon_number "8"; gene_name "uc001gvr.1"; oId "uc001gvr.1"; nearest_ref "uc001gvr.1"; class_code "="; tss_id "TSS4812"; p_id "P5119";
chr1	hg19_knownGene	exon	200955972	200956046	.	-	.	gene_id "XLOC_004942"; transcript_id "5_00008262"; exon_number "9"; gene_name "uc001gvr.1"; oId "uc001gvr.1"; nearest_ref "uc001gvr.1"; class_code "="; tss_id "TSS4812"; p_id "P5119";
chr1	hg19_knownGene	exon	200956124	200956329	.	-	.	gene_id "XLOC_004942"; transcript_id "5_00008262"; exon_number "10"; gene_name "uc001gvr.1"; oId "uc001gvr.1"; nearest_ref "uc001gvr.1"; class_code "="; tss_id "TSS4812"; p_id "P5119";
chr1	hg19_knownGene	exon	200957424	200957481	.	-	.	gene_id "XLOC_004942"; transcript_id "5_00008262"; exon_number "11"; gene_name "uc001gvr.1"; oId "uc001gvr.1"; nearest_ref "uc001gvr.1"; class_code "="; tss_id "TSS4812"; p_id "P5119";
chr1	hg19_knownGene	exon	200957621	200957672	.	-	.	gene_id "XLOC_004942"; transcript_id "5_00008262"; exon_number "12"; gene_name "uc001gvr.1"; oId "uc001gvr.1"; nearest_ref "uc001gvr.1"; class_code "="; tss_id "TSS4812"; p_id "P5119";
chr1	hg19_knownGene	exon	200957894	200958059	.	-	.	gene_id "XLOC_004942"; transcript_id "5_00008262"; exon_number "13"; gene_name "uc001gvr.1"; oId "uc001gvr.1"; nearest_ref "uc001gvr.1"; class_code "="; tss_id "TSS4812"; p_id "P5119";
chr1	hg19_knownGene	exon	200959070	200959171	.	-	.	gene_id "XLOC_004942"; transcript_id "5_00008262"; exon_number "14"; gene_name "uc001gvr.1"; oId "uc001gvr.1"; nearest_ref "uc001gvr.1"; class_code "="; tss_id "TSS4812"; p_id "P5119";
chr1	hg19_knownGene	exon	200959266	200959460	.	-	.	gene_id "XLOC_004942"; transcript_id "5_00008262"; exon_number "15"; gene_name "uc001gvr.1"; oId "uc001gvr.1"; nearest_ref "uc001gvr.1"; class_code "="; tss_id "TSS4812"; p_id "P5119";
chr1	hg19_knownGene	exon	200959704	200959851	.	-	.	gene_id "XLOC_004942"; transcript_id "5_00008262"; exon_number "16"; gene_name "uc001gvr.1"; oId "uc001gvr.1"; nearest_ref "uc001gvr.1"; class_code "="; tss_id "TSS4812"; p_id "P5119";
chr1	hg19_knownGene	exon	200960045	200960277	.	-	.	gene_id "XLOC_004942"; transcript_id "5_00008262"; exon_number "17"; gene_name "uc001gvr.1"; oId "uc001gvr.1"; nearest_ref "uc001gvr.1"; class_code "="; tss_id "TSS4812"; p_id "P5119";
chr1	hg19_knownGene	exon	200960785	200960853	.	-	.	gene_id "XLOC_004942"; transcript_id "5_00008262"; exon_number "18"; gene_name "uc001gvr.1"; oId "uc001gvr.1"; nearest_ref "uc001gvr.1"; class_code "="; tss_id "TSS4812"; p_id "P5119";
chr1	hg19_knownGene	exon	200961410	200961517	.	-	.	gene_id "XLOC_004942"; transcript_id "5_00008262"; exon_number "19"; gene_name "uc001gvr.1"; oId "uc001gvr.1"; nearest_ref "uc001gvr.1"; class_code "="; tss_id "TSS4812"; p_id "P5119";
chr1	hg19_knownGene	exon	200965324	200965523	.	-	.	gene_id "XLOC_004942"; transcript_id "5_00008262"; exon_number "20"; gene_name "uc001gvr.1"; oId "uc001gvr.1"; nearest_ref "uc001gvr.1"; class_code "="; tss_id "TSS4812"; p_id "P5119";
chr1	hg19_knownGene	exon	200967512	200967703	.	-	.	gene_id "XLOC_004942"; transcript_id "5_00008262"; exon_number "21"; gene_name "uc001gvr.1"; oId "uc001gvr.1"; nearest_ref "uc001gvr.1"; class_code "="; tss_id "TSS4812"; p_id "P5119";
chr1	hg19_knownGene	exon	200968477	200968594	.	-	.	gene_id "XLOC_004942"; transcript_id "5_00008262"; exon_number "22"; gene_name "uc001gvr.1"; oId "uc001gvr.1"; nearest_ref "uc001gvr.1"; class_code "="; tss_id "TSS4812"; p_id "P5119";
chr1	hg19_knownGene	exon	200969011	200969092	.	-	.	gene_id "XLOC_004942"; transcript_id "5_00008262"; exon_number "23"; gene_name "uc001gvr.1"; oId "uc001gvr.1"; nearest_ref "uc001gvr.1"; class_code "="; tss_id "TSS4812"; p_id "P5119";
chr1	hg19_knownGene	exon	200969518	200969736	.	-	.	gene_id "XLOC_004942"; transcript_id "5_00008262"; exon_number "24"; gene_name "uc001gvr.1"; oId "uc001gvr.1"; nearest_ref "uc001gvr.1"; class_code "="; tss_id "TSS4812"; p_id "P5119";
chr1	hg19_knownGene	exon	200969845	200969908	.	-	.	gene_id "XLOC_004942"; transcript_id "5_00008262"; exon_number "25"; gene_name "uc001gvr.1"; oId "uc001gvr.1"; nearest_ref "uc001gvr.1"; class_code "="; tss_id "TSS4812"; p_id "P5119";
chr1	hg19_knownGene	exon	200971289	200971478	.	-	.	gene_id "XLOC_004942"; transcript_id "5_00008262"; exon_number "26"; gene_name "uc001gvr.1"; oId "uc001gvr.1"; nearest_ref "uc001gvr.1"; class_code "="; tss_id "TSS4812"; p_id "P5119";
chr1	hg19_knownGene	exon	200972714	200972909	.	-	.	gene_id "XLOC_004942"; transcript_id "5_00008262"; exon_number "27"; gene_name "uc001gvr.1"; oId "uc001gvr.1"; nearest_ref "uc001gvr.1"; class_code "="; tss_id "TSS4812"; p_id "P5119";
chr1	hg19_knownGene	exon	200973468	200973583	.	-	.	gene_id "XLOC_004942"; transcript_id "5_00008262"; exon_number "28"; gene_name "uc001gvr.1"; oId "uc001gvr.1"; nearest_ref "uc001gvr.1"; class_code "="; tss_id "TSS4812"; p_id "P5119";
chr1	hg19_knownGene	exon	200973894	200974061	.	-	.	gene_id "XLOC_004942"; transcript_id "5_00008262"; exon_number "29"; gene_name "uc001gvr.1"; oId "uc001gvr.1"; nearest_ref "uc001gvr.1"; class_code "="; tss_id "TSS4812"; p_id "P5119";
chr1	hg19_knownGene	exon	200974436	200974570	.	-	.	gene_id "XLOC_004942"; transcript_id "5_00008262"; exon_number "30"; gene_name "uc001gvr.1"; oId "uc001gvr.1"; nearest_ref "uc001gvr.1"; class_code "="; tss_id "TSS4812"; p_id "P5119";
chr1	hg19_knownGene	exon	200974673	200974822	.	-	.	gene_id "XLOC_004942"; transcript_id "5_00008262"; exon_number "31"; gene_name "uc001gvr.1"; oId "uc001gvr.1"; nearest_ref "uc001gvr.1"; class_code "="; tss_id "TSS4812"; p_id "P5119";
chr1	hg19_knownGene	exon	200977897	200978079	.	-	.	gene_id "XLOC_004942"; transcript_id "5_00008262"; exon_number "32"; gene_name "uc001gvr.1"; oId "uc001gvr.1"; nearest_ref "uc001gvr.1"; class_code "="; tss_id "TSS4812"; p_id "P5119";
chr1	hg19_knownGene	exon	200978394	200978616	.	-	.	gene_id "XLOC_004942"; transcript_id "5_00008262"; exon_number "33"; gene_name "uc001gvr.1"; oId "uc001gvr.1"; nearest_ref "uc001gvr.1"; class_code "="; tss_id "TSS4812"; p_id "P5119";
chr1	hg19_knownGene	exon	200992471	200992828	.	-	.	gene_id "XLOC_004942"; transcript_id "5_00008262"; exon_number "34"; gene_name "uc001gvr.1"; oId "uc001gvr.1"; nearest_ref "uc001gvr.1"; class_code "="; tss_id "TSS4812"; p_id "P5119";
chr1	hg19_knownGene	exon	200970535	200972909	.	-	.	gene_id "XLOC_004942"; transcript_id "5_00008266"; exon_number "1"; gene_name "uc001gvt.1"; oId "uc001gvt.1"; nearest_ref "uc001gvt.1"; class_code "="; tss_id "TSS4813"; p_id "P5118";
chr1	hg19_knownGene	exon	200973468	200973583	.	-	.	gene_id "XLOC_004942"; transcript_id "5_00008266"; exon_number "2"; gene_name "uc001gvt.1"; oId "uc001gvt.1"; nearest_ref "uc001gvt.1"; class_code "="; tss_id "TSS4813"; p_id "P5118";
chr1	hg19_knownGene	exon	200973669	200974061	.	-	.	gene_id "XLOC_004942"; transcript_id "5_00008266"; exon_number "3"; gene_name "uc001gvt.1"; oId "uc001gvt.1"; nearest_ref "uc001gvt.1"; class_code "="; tss_id "TSS4813"; p_id "P5118";
chr1	hg19_knownGene	exon	200974436	200974570	.	-	.	gene_id "XLOC_004942"; transcript_id "5_00008266"; exon_number "4"; gene_name "uc001gvt.1"; oId "uc001gvt.1"; nearest_ref "uc001gvt.1"; class_code "="; tss_id "TSS4813"; p_id "P5118";
chr1	hg19_knownGene	exon	200974673	200974822	.	-	.	gene_id "XLOC_004942"; transcript_id "5_00008266"; exon_number "5"; gene_name "uc001gvt.1"; oId "uc001gvt.1"; nearest_ref "uc001gvt.1"; class_code "="; tss_id "TSS4813"; p_id "P5118";
chr1	hg19_knownGene	exon	201008641	201009210	.	-	.	gene_id "XLOC_004943"; transcript_id "5_00008267"; exon_number "1"; gene_name "uc001gvv.2"; oId "uc001gvv.2"; nearest_ref "uc001gvv.2"; class_code "="; tss_id "TSS4814"; p_id "P5123";
chr1	hg19_knownGene	exon	201009359	201009502	.	-	.	gene_id "XLOC_004943"; transcript_id "5_00008267"; exon_number "2"; gene_name "uc001gvv.2"; oId "uc001gvv.2"; nearest_ref "uc001gvv.2"; class_code "="; tss_id "TSS4814"; p_id "P5123";
chr1	hg19_knownGene	exon	201009750	201009841	.	-	.	gene_id "XLOC_004943"; transcript_id "5_00008267"; exon_number "3"; gene_name "uc001gvv.2"; oId "uc001gvv.2"; nearest_ref "uc001gvv.2"; class_code "="; tss_id "TSS4814"; p_id "P5123";
chr1	hg19_knownGene	exon	201010632	201010717	.	-	.	gene_id "XLOC_004943"; transcript_id "5_00008267"; exon_number "4"; gene_name "uc001gvv.2"; oId "uc001gvv.2"; nearest_ref "uc001gvv.2"; class_code "="; tss_id "TSS4814"; p_id "P5123";
chr1	hg19_knownGene	exon	201012409	201012659	.	-	.	gene_id "XLOC_004943"; transcript_id "5_00008267"; exon_number "5"; gene_name "uc001gvv.2"; oId "uc001gvv.2"; nearest_ref "uc001gvv.2"; class_code "="; tss_id "TSS4814"; p_id "P5123";
chr1	hg19_knownGene	exon	201013456	201013584	.	-	.	gene_id "XLOC_004943"; transcript_id "5_00008267"; exon_number "6"; gene_name "uc001gvv.2"; oId "uc001gvv.2"; nearest_ref "uc001gvv.2"; class_code "="; tss_id "TSS4814"; p_id "P5123";
chr1	hg19_knownGene	exon	201016243	201016367	.	-	.	gene_id "XLOC_004943"; transcript_id "5_00008267"; exon_number "7"; gene_name "uc001gvv.2"; oId "uc001gvv.2"; nearest_ref "uc001gvv.2"; class_code "="; tss_id "TSS4814"; p_id "P5123";
chr1	hg19_knownGene	exon	201016653	201016754	.	-	.	gene_id "XLOC_004943"; transcript_id "5_00008267"; exon_number "8"; gene_name "uc001gvv.2"; oId "uc001gvv.2"; nearest_ref "uc001gvv.2"; class_code "="; tss_id "TSS4814"; p_id "P5123";
chr1	hg19_knownGene	exon	201017710	201017812	.	-	.	gene_id "XLOC_004943"; transcript_id "5_00008267"; exon_number "9"; gene_name "uc001gvv.2"; oId "uc001gvv.2"; nearest_ref "uc001gvv.2"; class_code "="; tss_id "TSS4814"; p_id "P5123";
chr1	hg19_knownGene	exon	201018131	201018227	.	-	.	gene_id "XLOC_004943"; transcript_id "5_00008267"; exon_number "10"; gene_name "uc001gvv.2"; oId "uc001gvv.2"; nearest_ref "uc001gvv.2"; class_code "="; tss_id "TSS4814"; p_id "P5123";
chr1	hg19_knownGene	exon	201019517	201019644	.	-	.	gene_id "XLOC_004943"; transcript_id "5_00008267"; exon_number "11"; gene_name "uc001gvv.2"; oId "uc001gvv.2"; nearest_ref "uc001gvv.2"; class_code "="; tss_id "TSS4814"; p_id "P5123";
chr1	hg19_knownGene	exon	201020112	201020271	.	-	.	gene_id "XLOC_004943"; transcript_id "5_00008267"; exon_number "12"; gene_name "uc001gvv.2"; oId "uc001gvv.2"; nearest_ref "uc001gvv.2"; class_code "="; tss_id "TSS4814"; p_id "P5123";
chr1	hg19_knownGene	exon	201021685	201021776	.	-	.	gene_id "XLOC_004943"; transcript_id "5_00008267"; exon_number "13"; gene_name "uc001gvv.2"; oId "uc001gvv.2"; nearest_ref "uc001gvv.2"; class_code "="; tss_id "TSS4814"; p_id "P5123";
chr1	hg19_knownGene	exon	201022337	201022402	.	-	.	gene_id "XLOC_004943"; transcript_id "5_00008267"; exon_number "14"; gene_name "uc001gvv.2"; oId "uc001gvv.2"; nearest_ref "uc001gvv.2"; class_code "="; tss_id "TSS4814"; p_id "P5123";
chr1	hg19_knownGene	exon	201022587	201022715	.	-	.	gene_id "XLOC_004943"; transcript_id "5_00008267"; exon_number "15"; gene_name "uc001gvv.2"; oId "uc001gvv.2"; nearest_ref "uc001gvv.2"; class_code "="; tss_id "TSS4814"; p_id "P5123";
chr1	hg19_knownGene	exon	201023633	201023689	.	-	.	gene_id "XLOC_004943"; transcript_id "5_00008267"; exon_number "16"; gene_name "uc001gvv.2"; oId "uc001gvv.2"; nearest_ref "uc001gvv.2"; class_code "="; tss_id "TSS4814"; p_id "P5123";
chr1	hg19_knownGene	exon	201027536	201027619	.	-	.	gene_id "XLOC_004943"; transcript_id "5_00008267"; exon_number "17"; gene_name "uc001gvv.2"; oId "uc001gvv.2"; nearest_ref "uc001gvv.2"; class_code "="; tss_id "TSS4814"; p_id "P5123";
chr1	hg19_knownGene	exon	201028317	201028427	.	-	.	gene_id "XLOC_004943"; transcript_id "5_00008267"; exon_number "18"; gene_name "uc001gvv.2"; oId "uc001gvv.2"; nearest_ref "uc001gvv.2"; class_code "="; tss_id "TSS4814"; p_id "P5123";
chr1	hg19_knownGene	exon	201029786	201029944	.	-	.	gene_id "XLOC_004943"; transcript_id "5_00008267"; exon_number "19"; gene_name "uc001gvv.2"; oId "uc001gvv.2"; nearest_ref "uc001gvv.2"; class_code "="; tss_id "TSS4814"; p_id "P5123";
chr1	hg19_knownGene	exon	201030395	201030596	.	-	.	gene_id "XLOC_004943"; transcript_id "5_00008267"; exon_number "20"; gene_name "uc001gvv.2"; oId "uc001gvv.2"; nearest_ref "uc001gvv.2"; class_code "="; tss_id "TSS4814"; p_id "P5123";
chr1	hg19_knownGene	exon	201031072	201031218	.	-	.	gene_id "XLOC_004943"; transcript_id "5_00008267"; exon_number "21"; gene_name "uc001gvv.2"; oId "uc001gvv.2"; nearest_ref "uc001gvv.2"; class_code "="; tss_id "TSS4814"; p_id "P5123";
chr1	hg19_knownGene	exon	201031590	201031642	.	-	.	gene_id "XLOC_004943"; transcript_id "5_00008267"; exon_number "22"; gene_name "uc001gvv.2"; oId "uc001gvv.2"; nearest_ref "uc001gvv.2"; class_code "="; tss_id "TSS4814"; p_id "P5123";
chr1	hg19_knownGene	exon	201034966	201035073	.	-	.	gene_id "XLOC_004943"; transcript_id "5_00008267"; exon_number "23"; gene_name "uc001gvv.2"; oId "uc001gvv.2"; nearest_ref "uc001gvv.2"; class_code "="; tss_id "TSS4814"; p_id "P5123";
chr1	hg19_knownGene	exon	201035357	201035444	.	-	.	gene_id "XLOC_004943"; transcript_id "5_00008267"; exon_number "24"; gene_name "uc001gvv.2"; oId "uc001gvv.2"; nearest_ref "uc001gvv.2"; class_code "="; tss_id "TSS4814"; p_id "P5123";
chr1	hg19_knownGene	exon	201036015	201036121	.	-	.	gene_id "XLOC_004943"; transcript_id "5_00008267"; exon_number "25"; gene_name "uc001gvv.2"; oId "uc001gvv.2"; nearest_ref "uc001gvv.2"; class_code "="; tss_id "TSS4814"; p_id "P5123";
chr1	hg19_knownGene	exon	201038265	201038324	.	-	.	gene_id "XLOC_004943"; transcript_id "5_00008267"; exon_number "26"; gene_name "uc001gvv.2"; oId "uc001gvv.2"; nearest_ref "uc001gvv.2"; class_code "="; tss_id "TSS4814"; p_id "P5123";
chr1	hg19_knownGene	exon	201038600	201038729	.	-	.	gene_id "XLOC_004943"; transcript_id "5_00008267"; exon_number "27"; gene_name "uc001gvv.2"; oId "uc001gvv.2"; nearest_ref "uc001gvv.2"; class_code "="; tss_id "TSS4814"; p_id "P5123";
chr1	hg19_knownGene	exon	201039400	201039532	.	-	.	gene_id "XLOC_004943"; transcript_id "5_00008267"; exon_number "28"; gene_name "uc001gvv.2"; oId "uc001gvv.2"; nearest_ref "uc001gvv.2"; class_code "="; tss_id "TSS4814"; p_id "P5123";
chr1	hg19_knownGene	exon	201041883	201041952	.	-	.	gene_id "XLOC_004943"; transcript_id "5_00008267"; exon_number "29"; gene_name "uc001gvv.2"; oId "uc001gvv.2"; nearest_ref "uc001gvv.2"; class_code "="; tss_id "TSS4814"; p_id "P5123";
chr1	hg19_knownGene	exon	201042677	201042770	.	-	.	gene_id "XLOC_004943"; transcript_id "5_00008267"; exon_number "30"; gene_name "uc001gvv.2"; oId "uc001gvv.2"; nearest_ref "uc001gvv.2"; class_code "="; tss_id "TSS4814"; p_id "P5123";
chr1	hg19_knownGene	exon	201043634	201043748	.	-	.	gene_id "XLOC_004943"; transcript_id "5_00008267"; exon_number "31"; gene_name "uc001gvv.2"; oId "uc001gvv.2"; nearest_ref "uc001gvv.2"; class_code "="; tss_id "TSS4814"; p_id "P5123";
chr1	hg19_knownGene	exon	201044623	201044743	.	-	.	gene_id "XLOC_004943"; transcript_id "5_00008267"; exon_number "32"; gene_name "uc001gvv.2"; oId "uc001gvv.2"; nearest_ref "uc001gvv.2"; class_code "="; tss_id "TSS4814"; p_id "P5123";
chr1	hg19_knownGene	exon	201046048	201046255	.	-	.	gene_id "XLOC_004943"; transcript_id "5_00008267"; exon_number "33"; gene_name "uc001gvv.2"; oId "uc001gvv.2"; nearest_ref "uc001gvv.2"; class_code "="; tss_id "TSS4814"; p_id "P5123";
chr1	hg19_knownGene	exon	201047007	201047232	.	-	.	gene_id "XLOC_004943"; transcript_id "5_00008267"; exon_number "34"; gene_name "uc001gvv.2"; oId "uc001gvv.2"; nearest_ref "uc001gvv.2"; class_code "="; tss_id "TSS4814"; p_id "P5123";
chr1	hg19_knownGene	exon	201052290	201052450	.	-	.	gene_id "XLOC_004943"; transcript_id "5_00008267"; exon_number "35"; gene_name "uc001gvv.2"; oId "uc001gvv.2"; nearest_ref "uc001gvv.2"; class_code "="; tss_id "TSS4814"; p_id "P5123";
chr1	hg19_knownGene	exon	201054078	201054159	.	-	.	gene_id "XLOC_004943"; transcript_id "5_00008267"; exon_number "36"; gene_name "uc001gvv.2"; oId "uc001gvv.2"; nearest_ref "uc001gvv.2"; class_code "="; tss_id "TSS4814"; p_id "P5123";
chr1	hg19_knownGene	exon	201054564	201054709	.	-	.	gene_id "XLOC_004943"; transcript_id "5_00008267"; exon_number "37"; gene_name "uc001gvv.2"; oId "uc001gvv.2"; nearest_ref "uc001gvv.2"; class_code "="; tss_id "TSS4814"; p_id "P5123";
chr1	hg19_knownGene	exon	201056954	201057057	.	-	.	gene_id "XLOC_004943"; transcript_id "5_00008267"; exon_number "38"; gene_name "uc001gvv.2"; oId "uc001gvv.2"; nearest_ref "uc001gvv.2"; class_code "="; tss_id "TSS4814"; p_id "P5123";
chr1	hg19_knownGene	exon	201058386	201058591	.	-	.	gene_id "XLOC_004943"; transcript_id "5_00008267"; exon_number "39"; gene_name "uc001gvv.2"; oId "uc001gvv.2"; nearest_ref "uc001gvv.2"; class_code "="; tss_id "TSS4814"; p_id "P5123";
chr1	hg19_knownGene	exon	201060768	201060920	.	-	.	gene_id "XLOC_004943"; transcript_id "5_00008267"; exon_number "40"; gene_name "uc001gvv.2"; oId "uc001gvv.2"; nearest_ref "uc001gvv.2"; class_code "="; tss_id "TSS4814"; p_id "P5123";
chr1	hg19_knownGene	exon	201061100	201061242	.	-	.	gene_id "XLOC_004943"; transcript_id "5_00008267"; exon_number "41"; gene_name "uc001gvv.2"; oId "uc001gvv.2"; nearest_ref "uc001gvv.2"; class_code "="; tss_id "TSS4814"; p_id "P5123";
chr1	hg19_knownGene	exon	201063010	201063149	.	-	.	gene_id "XLOC_004943"; transcript_id "5_00008267"; exon_number "42"; gene_name "uc001gvv.2"; oId "uc001gvv.2"; nearest_ref "uc001gvv.2"; class_code "="; tss_id "TSS4814"; p_id "P5123";
chr1	hg19_knownGene	exon	201079292	201079397	.	-	.	gene_id "XLOC_004943"; transcript_id "5_00008267"; exon_number "43"; gene_name "uc001gvv.2"; oId "uc001gvv.2"; nearest_ref "uc001gvv.2"; class_code "="; tss_id "TSS4814"; p_id "P5123";
chr1	hg19_knownGene	exon	201081316	201081694	.	-	.	gene_id "XLOC_004943"; transcript_id "5_00008267"; exon_number "44"; gene_name "uc001gvv.2"; oId "uc001gvv.2"; nearest_ref "uc001gvv.2"; class_code "="; tss_id "TSS4814"; p_id "P5123";
chr1	Cufflinks	exon	201083292	201083588	.	-	.	gene_id "XLOC_004944"; transcript_id "5_00015510"; exon_number "1"; oId "upf1_r4.3097.1"; class_code "u";
chr1	hg19_knownGene	exon	201103901	201104943	.	-	.	gene_id "XLOC_004945"; transcript_id "5_00008268"; exon_number "1"; gene_name "uc001gvw.2"; oId "uc001gvw.2"; nearest_ref "uc001gvw.2"; class_code "="; tss_id "TSS4815"; p_id "P5127";
chr1	hg19_knownGene	exon	201112948	201113079	.	-	.	gene_id "XLOC_004945"; transcript_id "5_00008268"; exon_number "2"; gene_name "uc001gvw.2"; oId "uc001gvw.2"; nearest_ref "uc001gvw.2"; class_code "="; tss_id "TSS4815"; p_id "P5127";
chr1	hg19_knownGene	exon	201115868	201115976	.	-	.	gene_id "XLOC_004945"; transcript_id "5_00008268"; exon_number "3"; gene_name "uc001gvw.2"; oId "uc001gvw.2"; nearest_ref "uc001gvw.2"; class_code "="; tss_id "TSS4815"; p_id "P5127";
chr1	hg19_knownGene	exon	201120889	201120980	.	-	.	gene_id "XLOC_004945"; transcript_id "5_00008268"; exon_number "4"; gene_name "uc001gvw.2"; oId "uc001gvw.2"; nearest_ref "uc001gvw.2"; class_code "="; tss_id "TSS4815"; p_id "P5127";
chr1	hg19_knownGene	exon	201122986	201123087	.	-	.	gene_id "XLOC_004945"; transcript_id "5_00008268"; exon_number "5"; gene_name "uc001gvw.2"; oId "uc001gvw.2"; nearest_ref "uc001gvw.2"; class_code "="; tss_id "TSS4815"; p_id "P5127";
chr1	hg19_knownGene	exon	201123276	201123561	.	-	.	gene_id "XLOC_004945"; transcript_id "5_00008268"; exon_number "6"; gene_name "uc001gvw.2"; oId "uc001gvw.2"; nearest_ref "uc001gvw.2"; class_code "="; tss_id "TSS4815"; p_id "P5127";
chr1	hg19_knownGene	exon	201103901	201104943	.	-	.	gene_id "XLOC_004945"; transcript_id "5_00008269"; exon_number "1"; gene_name "uc001gvx.2"; oId "uc001gvx.2"; nearest_ref "uc001gvx.2"; class_code "="; tss_id "TSS4815"; p_id "P5127";
chr1	hg19_knownGene	exon	201112948	201113079	.	-	.	gene_id "XLOC_004945"; transcript_id "5_00008269"; exon_number "2"; gene_name "uc001gvx.2"; oId "uc001gvx.2"; nearest_ref "uc001gvx.2"; class_code "="; tss_id "TSS4815"; p_id "P5127";
chr1	hg19_knownGene	exon	201115868	201115976	.	-	.	gene_id "XLOC_004945"; transcript_id "5_00008269"; exon_number "3"; gene_name "uc001gvx.2"; oId "uc001gvx.2"; nearest_ref "uc001gvx.2"; class_code "="; tss_id "TSS4815"; p_id "P5127";
chr1	hg19_knownGene	exon	201120889	201120980	.	-	.	gene_id "XLOC_004945"; transcript_id "5_00008269"; exon_number "4"; gene_name "uc001gvx.2"; oId "uc001gvx.2"; nearest_ref "uc001gvx.2"; class_code "="; tss_id "TSS4815"; p_id "P5127";
chr1	hg19_knownGene	exon	201122986	201123568	.	-	.	gene_id "XLOC_004945"; transcript_id "5_00008269"; exon_number "5"; gene_name "uc001gvx.2"; oId "uc001gvx.2"; nearest_ref "uc001gvx.2"; class_code "="; tss_id "TSS4815"; p_id "P5127";
chr1	hg19_knownGene	exon	201103901	201104943	.	-	.	gene_id "XLOC_004945"; transcript_id "5_00008272"; exon_number "1"; gene_name "uc010ppo.1"; oId "uc010ppo.1"; nearest_ref "uc010ppo.1"; class_code "="; tss_id "TSS4815"; p_id "P5126";
chr1	hg19_knownGene	exon	201112948	201113079	.	-	.	gene_id "XLOC_004945"; transcript_id "5_00008272"; exon_number "2"; gene_name "uc010ppo.1"; oId "uc010ppo.1"; nearest_ref "uc010ppo.1"; class_code "="; tss_id "TSS4815"; p_id "P5126";
chr1	hg19_knownGene	exon	201115868	201115976	.	-	.	gene_id "XLOC_004945"; transcript_id "5_00008272"; exon_number "3"; gene_name "uc010ppo.1"; oId "uc010ppo.1"; nearest_ref "uc010ppo.1"; class_code "="; tss_id "TSS4815"; p_id "P5126";
chr1	hg19_knownGene	exon	201120889	201120980	.	-	.	gene_id "XLOC_004945"; transcript_id "5_00008272"; exon_number "4"; gene_name "uc010ppo.1"; oId "uc010ppo.1"; nearest_ref "uc010ppo.1"; class_code "="; tss_id "TSS4815"; p_id "P5126";
chr1	hg19_knownGene	exon	201122911	201123087	.	-	.	gene_id "XLOC_004945"; transcript_id "5_00008272"; exon_number "5"; gene_name "uc010ppo.1"; oId "uc010ppo.1"; nearest_ref "uc010ppo.1"; class_code "="; tss_id "TSS4815"; p_id "P5126";
chr1	hg19_knownGene	exon	201123573	201123632	.	-	.	gene_id "XLOC_004945"; transcript_id "5_00008272"; exon_number "6"; gene_name "uc010ppo.1"; oId "uc010ppo.1"; nearest_ref "uc010ppo.1"; class_code "="; tss_id "TSS4815"; p_id "P5126";
chr1	hg19_knownGene	exon	201103901	201104943	.	-	.	gene_id "XLOC_004945"; transcript_id "5_00008271"; exon_number "1"; gene_name "uc001gvz.2"; oId "uc001gvz.2"; nearest_ref "uc001gvz.2"; class_code "="; tss_id "TSS4815"; p_id "P5125";
chr1	hg19_knownGene	exon	201112948	201113079	.	-	.	gene_id "XLOC_004945"; transcript_id "5_00008271"; exon_number "2"; gene_name "uc001gvz.2"; oId "uc001gvz.2"; nearest_ref "uc001gvz.2"; class_code "="; tss_id "TSS4815"; p_id "P5125";
chr1	hg19_knownGene	exon	201115868	201115976	.	-	.	gene_id "XLOC_004945"; transcript_id "5_00008271"; exon_number "3"; gene_name "uc001gvz.2"; oId "uc001gvz.2"; nearest_ref "uc001gvz.2"; class_code "="; tss_id "TSS4815"; p_id "P5125";
chr1	hg19_knownGene	exon	201120889	201120980	.	-	.	gene_id "XLOC_004945"; transcript_id "5_00008271"; exon_number "4"; gene_name "uc001gvz.2"; oId "uc001gvz.2"; nearest_ref "uc001gvz.2"; class_code "="; tss_id "TSS4815"; p_id "P5125";
chr1	hg19_knownGene	exon	201122977	201123087	.	-	.	gene_id "XLOC_004945"; transcript_id "5_00008271"; exon_number "5"; gene_name "uc001gvz.2"; oId "uc001gvz.2"; nearest_ref "uc001gvz.2"; class_code "="; tss_id "TSS4815"; p_id "P5125";
chr1	hg19_knownGene	exon	201123573	201123632	.	-	.	gene_id "XLOC_004945"; transcript_id "5_00008271"; exon_number "6"; gene_name "uc001gvz.2"; oId "uc001gvz.2"; nearest_ref "uc001gvz.2"; class_code "="; tss_id "TSS4815"; p_id "P5125";
chr1	hg19_knownGene	exon	201103901	201104943	.	-	.	gene_id "XLOC_004945"; transcript_id "5_00008270"; exon_number "1"; gene_name "uc001gvy.2"; oId "uc001gvy.2"; nearest_ref "uc001gvy.2"; class_code "="; tss_id "TSS4815"; p_id "P5127";
chr1	hg19_knownGene	exon	201112948	201113079	.	-	.	gene_id "XLOC_004945"; transcript_id "5_00008270"; exon_number "2"; gene_name "uc001gvy.2"; oId "uc001gvy.2"; nearest_ref "uc001gvy.2"; class_code "="; tss_id "TSS4815"; p_id "P5127";
chr1	hg19_knownGene	exon	201115868	201115976	.	-	.	gene_id "XLOC_004945"; transcript_id "5_00008270"; exon_number "3"; gene_name "uc001gvy.2"; oId "uc001gvy.2"; nearest_ref "uc001gvy.2"; class_code "="; tss_id "TSS4815"; p_id "P5127";
chr1	hg19_knownGene	exon	201120889	201120980	.	-	.	gene_id "XLOC_004945"; transcript_id "5_00008270"; exon_number "4"; gene_name "uc001gvy.2"; oId "uc001gvy.2"; nearest_ref "uc001gvy.2"; class_code "="; tss_id "TSS4815"; p_id "P5127";
chr1	hg19_knownGene	exon	201122986	201123087	.	-	.	gene_id "XLOC_004945"; transcript_id "5_00008270"; exon_number "5"; gene_name "uc001gvy.2"; oId "uc001gvy.2"; nearest_ref "uc001gvy.2"; class_code "="; tss_id "TSS4815"; p_id "P5127";
chr1	hg19_knownGene	exon	201123573	201123632	.	-	.	gene_id "XLOC_004945"; transcript_id "5_00008270"; exon_number "6"; gene_name "uc001gvy.2"; oId "uc001gvy.2"; nearest_ref "uc001gvy.2"; class_code "="; tss_id "TSS4815"; p_id "P5127";
chr1	hg19_knownGene	exon	201103901	201104943	.	-	.	gene_id "XLOC_004945"; transcript_id "5_00008273"; exon_number "1"; gene_name "uc001gwa.2"; oId "uc001gwa.2"; nearest_ref "uc001gwa.2"; class_code "="; tss_id "TSS4816"; p_id "P5127";
chr1	hg19_knownGene	exon	201112948	201113079	.	-	.	gene_id "XLOC_004945"; transcript_id "5_00008273"; exon_number "2"; gene_name "uc001gwa.2"; oId "uc001gwa.2"; nearest_ref "uc001gwa.2"; class_code "="; tss_id "TSS4816"; p_id "P5127";
chr1	hg19_knownGene	exon	201115868	201115976	.	-	.	gene_id "XLOC_004945"; transcript_id "5_00008273"; exon_number "3"; gene_name "uc001gwa.2"; oId "uc001gwa.2"; nearest_ref "uc001gwa.2"; class_code "="; tss_id "TSS4816"; p_id "P5127";
chr1	hg19_knownGene	exon	201120889	201120980	.	-	.	gene_id "XLOC_004945"; transcript_id "5_00008273"; exon_number "4"; gene_name "uc001gwa.2"; oId "uc001gwa.2"; nearest_ref "uc001gwa.2"; class_code "="; tss_id "TSS4816"; p_id "P5127";
chr1	hg19_knownGene	exon	201122986	201123087	.	-	.	gene_id "XLOC_004945"; transcript_id "5_00008273"; exon_number "5"; gene_name "uc001gwa.2"; oId "uc001gwa.2"; nearest_ref "uc001gwa.2"; class_code "="; tss_id "TSS4816"; p_id "P5127";
chr1	hg19_knownGene	exon	201140618	201140702	.	-	.	gene_id "XLOC_004945"; transcript_id "5_00008273"; exon_number "6"; gene_name "uc001gwa.2"; oId "uc001gwa.2"; nearest_ref "uc001gwa.2"; class_code "="; tss_id "TSS4816"; p_id "P5127";
chr1	hg19_knownGene	exon	201115102	201115976	.	-	.	gene_id "XLOC_004945"; transcript_id "5_00008274"; exon_number "1"; gene_name "uc010ppp.1"; oId "uc010ppp.1"; nearest_ref "uc010ppp.1"; class_code "="; tss_id "TSS4815"; p_id "P5124";
chr1	hg19_knownGene	exon	201120889	201120980	.	-	.	gene_id "XLOC_004945"; transcript_id "5_00008274"; exon_number "2"; gene_name "uc010ppp.1"; oId "uc010ppp.1"; nearest_ref "uc010ppp.1"; class_code "="; tss_id "TSS4815"; p_id "P5124";
chr1	hg19_knownGene	exon	201122986	201123087	.	-	.	gene_id "XLOC_004945"; transcript_id "5_00008274"; exon_number "3"; gene_name "uc010ppp.1"; oId "uc010ppp.1"; nearest_ref "uc010ppp.1"; class_code "="; tss_id "TSS4815"; p_id "P5124";
chr1	hg19_knownGene	exon	201123573	201123632	.	-	.	gene_id "XLOC_004945"; transcript_id "5_00008274"; exon_number "4"; gene_name "uc010ppp.1"; oId "uc010ppp.1"; nearest_ref "uc010ppp.1"; class_code "="; tss_id "TSS4815"; p_id "P5124";
chr1	Cufflinks	exon	201269154	201270045	.	-	.	gene_id "XLOC_004946"; transcript_id "5_00015511"; exon_number "1"; gene_name "uc001gwd.2"; oId "upf1_r4.3115.1"; nearest_ref "uc001gwd.2"; class_code "i";
chr1	Cufflinks	exon	201276109	201277256	.	-	.	gene_id "XLOC_004947"; transcript_id "5_00012883"; exon_number "1"; gene_name "uc001gwd.2"; oId "upf3.1858.1"; nearest_ref "uc001gwd.2"; class_code "i";
chr1	Cufflinks	exon	201323045	201323241	.	-	.	gene_id "XLOC_004948"; transcript_id "5_00015513"; exon_number "1"; oId "upf1_r4.3104.1"; class_code "u";
chr1	hg19_knownGene	exon	201328143	201328383	.	-	.	gene_id "XLOC_004949"; transcript_id "5_00008276"; exon_number "1"; gene_name "uc009wzo.2"; oId "uc009wzo.2"; nearest_ref "uc009wzo.2"; class_code "="; tss_id "TSS4817";
chr1	hg19_knownGene	exon	201330407	201330497	.	-	.	gene_id "XLOC_004949"; transcript_id "5_00008276"; exon_number "2"; gene_name "uc009wzo.2"; oId "uc009wzo.2"; nearest_ref "uc009wzo.2"; class_code "="; tss_id "TSS4817";
chr1	hg19_knownGene	exon	201328143	201328383	.	-	.	gene_id "XLOC_004949"; transcript_id "5_00008275"; exon_number "1"; gene_name "uc009wzn.2"; oId "uc009wzn.2"; nearest_ref "uc009wzn.2"; class_code "="; tss_id "TSS4817";
chr1	hg19_knownGene	exon	201328738	201328791	.	-	.	gene_id "XLOC_004949"; transcript_id "5_00008275"; exon_number "2"; gene_name "uc009wzn.2"; oId "uc009wzn.2"; nearest_ref "uc009wzn.2"; class_code "="; tss_id "TSS4817";
chr1	hg19_knownGene	exon	201330407	201330497	.	-	.	gene_id "XLOC_004949"; transcript_id "5_00008275"; exon_number "3"; gene_name "uc009wzn.2"; oId "uc009wzn.2"; nearest_ref "uc009wzn.2"; class_code "="; tss_id "TSS4817";
chr1	hg19_knownGene	exon	201328143	201328383	.	-	.	gene_id "XLOC_004949"; transcript_id "5_00008277"; exon_number "1"; gene_name "uc009wzp.2"; oId "uc009wzp.2"; nearest_ref "uc009wzp.2"; class_code "="; tss_id "TSS4818";
chr1	hg19_knownGene	exon	201328751	201328791	.	-	.	gene_id "XLOC_004949"; transcript_id "5_00008277"; exon_number "2"; gene_name "uc009wzp.2"; oId "uc009wzp.2"; nearest_ref "uc009wzp.2"; class_code "="; tss_id "TSS4818";
chr1	hg19_knownGene	exon	201329581	201330497	.	-	.	gene_id "XLOC_004949"; transcript_id "5_00008277"; exon_number "3"; gene_name "uc009wzp.2"; oId "uc009wzp.2"; nearest_ref "uc009wzp.2"; class_code "="; tss_id "TSS4818";
chr1	hg19_knownGene	exon	201331041	201331150	.	-	.	gene_id "XLOC_004949"; transcript_id "5_00008277"; exon_number "4"; gene_name "uc009wzp.2"; oId "uc009wzp.2"; nearest_ref "uc009wzp.2"; class_code "="; tss_id "TSS4818";
chr1	hg19_knownGene	exon	201328143	201328383	.	-	.	gene_id "XLOC_004949"; transcript_id "5_00008282"; exon_number "1"; gene_name "uc009wzr.2"; oId "uc009wzr.2"; nearest_ref "uc009wzr.2"; class_code "="; tss_id "TSS4819"; p_id "P5133";
chr1	hg19_knownGene	exon	201328751	201328791	.	-	.	gene_id "XLOC_004949"; transcript_id "5_00008282"; exon_number "2"; gene_name "uc009wzr.2"; oId "uc009wzr.2"; nearest_ref "uc009wzr.2"; class_code "="; tss_id "TSS4819"; p_id "P5133";
chr1	hg19_knownGene	exon	201330407	201330497	.	-	.	gene_id "XLOC_004949"; transcript_id "5_00008282"; exon_number "3"; gene_name "uc009wzr.2"; oId "uc009wzr.2"; nearest_ref "uc009wzr.2"; class_code "="; tss_id "TSS4819"; p_id "P5133";
chr1	hg19_knownGene	exon	201331041	201331150	.	-	.	gene_id "XLOC_004949"; transcript_id "5_00008282"; exon_number "4"; gene_name "uc009wzr.2"; oId "uc009wzr.2"; nearest_ref "uc009wzr.2"; class_code "="; tss_id "TSS4819"; p_id "P5133";
chr1	hg19_knownGene	exon	201332424	201332534	.	-	.	gene_id "XLOC_004949"; transcript_id "5_00008282"; exon_number "5"; gene_name "uc009wzr.2"; oId "uc009wzr.2"; nearest_ref "uc009wzr.2"; class_code "="; tss_id "TSS4819"; p_id "P5133";
chr1	hg19_knownGene	exon	201333426	201333503	.	-	.	gene_id "XLOC_004949"; transcript_id "5_00008282"; exon_number "6"; gene_name "uc009wzr.2"; oId "uc009wzr.2"; nearest_ref "uc009wzr.2"; class_code "="; tss_id "TSS4819"; p_id "P5133";
chr1	hg19_knownGene	exon	201334319	201334435	.	-	.	gene_id "XLOC_004949"; transcript_id "5_00008282"; exon_number "7"; gene_name "uc009wzr.2"; oId "uc009wzr.2"; nearest_ref "uc009wzr.2"; class_code "="; tss_id "TSS4819"; p_id "P5133";
chr1	hg19_knownGene	exon	201334738	201334798	.	-	.	gene_id "XLOC_004949"; transcript_id "5_00008282"; exon_number "8"; gene_name "uc009wzr.2"; oId "uc009wzr.2"; nearest_ref "uc009wzr.2"; class_code "="; tss_id "TSS4819"; p_id "P5133";
chr1	hg19_knownGene	exon	201335966	201335999	.	-	.	gene_id "XLOC_004949"; transcript_id "5_00008282"; exon_number "9"; gene_name "uc009wzr.2"; oId "uc009wzr.2"; nearest_ref "uc009wzr.2"; class_code "="; tss_id "TSS4819"; p_id "P5133";
chr1	hg19_knownGene	exon	201336899	201336934	.	-	.	gene_id "XLOC_004949"; transcript_id "5_00008282"; exon_number "10"; gene_name "uc009wzr.2"; oId "uc009wzr.2"; nearest_ref "uc009wzr.2"; class_code "="; tss_id "TSS4819"; p_id "P5133";
chr1	hg19_knownGene	exon	201337290	201337355	.	-	.	gene_id "XLOC_004949"; transcript_id "5_00008282"; exon_number "11"; gene_name "uc009wzr.2"; oId "uc009wzr.2"; nearest_ref "uc009wzr.2"; class_code "="; tss_id "TSS4819"; p_id "P5133";
chr1	hg19_knownGene	exon	201342338	201342396	.	-	.	gene_id "XLOC_004949"; transcript_id "5_00008282"; exon_number "12"; gene_name "uc009wzr.2"; oId "uc009wzr.2"; nearest_ref "uc009wzr.2"; class_code "="; tss_id "TSS4819"; p_id "P5133";
chr1	hg19_knownGene	exon	201346751	201346805	.	-	.	gene_id "XLOC_004949"; transcript_id "5_00008282"; exon_number "13"; gene_name "uc009wzr.2"; oId "uc009wzr.2"; nearest_ref "uc009wzr.2"; class_code "="; tss_id "TSS4819"; p_id "P5133";
chr1	hg19_knownGene	exon	201328143	201328383	.	-	.	gene_id "XLOC_004949"; transcript_id "5_00008280"; exon_number "1"; gene_name "uc001gwh.2"; oId "uc001gwh.2"; nearest_ref "uc001gwh.2"; class_code "="; tss_id "TSS4819"; p_id "P5132";
chr1	hg19_knownGene	exon	201328751	201328791	.	-	.	gene_id "XLOC_004949"; transcript_id "5_00008280"; exon_number "2"; gene_name "uc001gwh.2"; oId "uc001gwh.2"; nearest_ref "uc001gwh.2"; class_code "="; tss_id "TSS4819"; p_id "P5132";
chr1	hg19_knownGene	exon	201330407	201330497	.	-	.	gene_id "XLOC_004949"; transcript_id "5_00008280"; exon_number "3"; gene_name "uc001gwh.2"; oId "uc001gwh.2"; nearest_ref "uc001gwh.2"; class_code "="; tss_id "TSS4819"; p_id "P5132";
chr1	hg19_knownGene	exon	201331041	201331150	.	-	.	gene_id "XLOC_004949"; transcript_id "5_00008280"; exon_number "4"; gene_name "uc001gwh.2"; oId "uc001gwh.2"; nearest_ref "uc001gwh.2"; class_code "="; tss_id "TSS4819"; p_id "P5132";
chr1	hg19_knownGene	exon	201332424	201332534	.	-	.	gene_id "XLOC_004949"; transcript_id "5_00008280"; exon_number "5"; gene_name "uc001gwh.2"; oId "uc001gwh.2"; nearest_ref "uc001gwh.2"; class_code "="; tss_id "TSS4819"; p_id "P5132";
chr1	hg19_knownGene	exon	201333426	201333503	.	-	.	gene_id "XLOC_004949"; transcript_id "5_00008280"; exon_number "6"; gene_name "uc001gwh.2"; oId "uc001gwh.2"; nearest_ref "uc001gwh.2"; class_code "="; tss_id "TSS4819"; p_id "P5132";
chr1	hg19_knownGene	exon	201334319	201334435	.	-	.	gene_id "XLOC_004949"; transcript_id "5_00008280"; exon_number "7"; gene_name "uc001gwh.2"; oId "uc001gwh.2"; nearest_ref "uc001gwh.2"; class_code "="; tss_id "TSS4819"; p_id "P5132";
chr1	hg19_knownGene	exon	201334738	201334798	.	-	.	gene_id "XLOC_004949"; transcript_id "5_00008280"; exon_number "8"; gene_name "uc001gwh.2"; oId "uc001gwh.2"; nearest_ref "uc001gwh.2"; class_code "="; tss_id "TSS4819"; p_id "P5132";
chr1	hg19_knownGene	exon	201335966	201335999	.	-	.	gene_id "XLOC_004949"; transcript_id "5_00008280"; exon_number "9"; gene_name "uc001gwh.2"; oId "uc001gwh.2"; nearest_ref "uc001gwh.2"; class_code "="; tss_id "TSS4819"; p_id "P5132";
chr1	hg19_knownGene	exon	201336899	201336934	.	-	.	gene_id "XLOC_004949"; transcript_id "5_00008280"; exon_number "10"; gene_name "uc001gwh.2"; oId "uc001gwh.2"; nearest_ref "uc001gwh.2"; class_code "="; tss_id "TSS4819"; p_id "P5132";
chr1	hg19_knownGene	exon	201337290	201337355	.	-	.	gene_id "XLOC_004949"; transcript_id "5_00008280"; exon_number "11"; gene_name "uc001gwh.2"; oId "uc001gwh.2"; nearest_ref "uc001gwh.2"; class_code "="; tss_id "TSS4819"; p_id "P5132";
chr1	hg19_knownGene	exon	201342342	201342396	.	-	.	gene_id "XLOC_004949"; transcript_id "5_00008280"; exon_number "12"; gene_name "uc001gwh.2"; oId "uc001gwh.2"; nearest_ref "uc001gwh.2"; class_code "="; tss_id "TSS4819"; p_id "P5132";
chr1	hg19_knownGene	exon	201346751	201346805	.	-	.	gene_id "XLOC_004949"; transcript_id "5_00008280"; exon_number "13"; gene_name "uc001gwh.2"; oId "uc001gwh.2"; nearest_ref "uc001gwh.2"; class_code "="; tss_id "TSS4819"; p_id "P5132";
chr1	hg19_knownGene	exon	201328143	201328383	.	-	.	gene_id "XLOC_004949"; transcript_id "5_00008281"; exon_number "1"; gene_name "uc001gwi.2"; oId "uc001gwi.2"; nearest_ref "uc001gwi.2"; class_code "="; tss_id "TSS4819"; p_id "P5131";
chr1	hg19_knownGene	exon	201328751	201328791	.	-	.	gene_id "XLOC_004949"; transcript_id "5_00008281"; exon_number "2"; gene_name "uc001gwi.2"; oId "uc001gwi.2"; nearest_ref "uc001gwi.2"; class_code "="; tss_id "TSS4819"; p_id "P5131";
chr1	hg19_knownGene	exon	201330407	201330497	.	-	.	gene_id "XLOC_004949"; transcript_id "5_00008281"; exon_number "3"; gene_name "uc001gwi.2"; oId "uc001gwi.2"; nearest_ref "uc001gwi.2"; class_code "="; tss_id "TSS4819"; p_id "P5131";
chr1	hg19_knownGene	exon	201331041	201331150	.	-	.	gene_id "XLOC_004949"; transcript_id "5_00008281"; exon_number "4"; gene_name "uc001gwi.2"; oId "uc001gwi.2"; nearest_ref "uc001gwi.2"; class_code "="; tss_id "TSS4819"; p_id "P5131";
chr1	hg19_knownGene	exon	201332424	201332534	.	-	.	gene_id "XLOC_004949"; transcript_id "5_00008281"; exon_number "5"; gene_name "uc001gwi.2"; oId "uc001gwi.2"; nearest_ref "uc001gwi.2"; class_code "="; tss_id "TSS4819"; p_id "P5131";
chr1	hg19_knownGene	exon	201333426	201333503	.	-	.	gene_id "XLOC_004949"; transcript_id "5_00008281"; exon_number "6"; gene_name "uc001gwi.2"; oId "uc001gwi.2"; nearest_ref "uc001gwi.2"; class_code "="; tss_id "TSS4819"; p_id "P5131";
chr1	hg19_knownGene	exon	201334738	201334798	.	-	.	gene_id "XLOC_004949"; transcript_id "5_00008281"; exon_number "7"; gene_name "uc001gwi.2"; oId "uc001gwi.2"; nearest_ref "uc001gwi.2"; class_code "="; tss_id "TSS4819"; p_id "P5131";
chr1	hg19_knownGene	exon	201335966	201335999	.	-	.	gene_id "XLOC_004949"; transcript_id "5_00008281"; exon_number "8"; gene_name "uc001gwi.2"; oId "uc001gwi.2"; nearest_ref "uc001gwi.2"; class_code "="; tss_id "TSS4819"; p_id "P5131";
chr1	hg19_knownGene	exon	201336899	201336931	.	-	.	gene_id "XLOC_004949"; transcript_id "5_00008281"; exon_number "9"; gene_name "uc001gwi.2"; oId "uc001gwi.2"; nearest_ref "uc001gwi.2"; class_code "="; tss_id "TSS4819"; p_id "P5131";
chr1	hg19_knownGene	exon	201337290	201337355	.	-	.	gene_id "XLOC_004949"; transcript_id "5_00008281"; exon_number "10"; gene_name "uc001gwi.2"; oId "uc001gwi.2"; nearest_ref "uc001gwi.2"; class_code "="; tss_id "TSS4819"; p_id "P5131";
chr1	hg19_knownGene	exon	201338944	201338973	.	-	.	gene_id "XLOC_004949"; transcript_id "5_00008281"; exon_number "11"; gene_name "uc001gwi.2"; oId "uc001gwi.2"; nearest_ref "uc001gwi.2"; class_code "="; tss_id "TSS4819"; p_id "P5131";
chr1	hg19_knownGene	exon	201341155	201341169	.	-	.	gene_id "XLOC_004949"; transcript_id "5_00008281"; exon_number "12"; gene_name "uc001gwi.2"; oId "uc001gwi.2"; nearest_ref "uc001gwi.2"; class_code "="; tss_id "TSS4819"; p_id "P5131";
chr1	hg19_knownGene	exon	201341273	201341283	.	-	.	gene_id "XLOC_004949"; transcript_id "5_00008281"; exon_number "13"; gene_name "uc001gwi.2"; oId "uc001gwi.2"; nearest_ref "uc001gwi.2"; class_code "="; tss_id "TSS4819"; p_id "P5131";
chr1	hg19_knownGene	exon	201342342	201342396	.	-	.	gene_id "XLOC_004949"; transcript_id "5_00008281"; exon_number "14"; gene_name "uc001gwi.2"; oId "uc001gwi.2"; nearest_ref "uc001gwi.2"; class_code "="; tss_id "TSS4819"; p_id "P5131";
chr1	hg19_knownGene	exon	201346751	201346805	.	-	.	gene_id "XLOC_004949"; transcript_id "5_00008281"; exon_number "15"; gene_name "uc001gwi.2"; oId "uc001gwi.2"; nearest_ref "uc001gwi.2"; class_code "="; tss_id "TSS4819"; p_id "P5131";
chr1	hg19_knownGene	exon	201328143	201328383	.	-	.	gene_id "XLOC_004949"; transcript_id "5_00008279"; exon_number "1"; gene_name "uc001gwg.2"; oId "uc001gwg.2"; nearest_ref "uc001gwg.2"; class_code "="; tss_id "TSS4819"; p_id "P5130";
chr1	hg19_knownGene	exon	201328751	201328791	.	-	.	gene_id "XLOC_004949"; transcript_id "5_00008279"; exon_number "2"; gene_name "uc001gwg.2"; oId "uc001gwg.2"; nearest_ref "uc001gwg.2"; class_code "="; tss_id "TSS4819"; p_id "P5130";
chr1	hg19_knownGene	exon	201330407	201330497	.	-	.	gene_id "XLOC_004949"; transcript_id "5_00008279"; exon_number "3"; gene_name "uc001gwg.2"; oId "uc001gwg.2"; nearest_ref "uc001gwg.2"; class_code "="; tss_id "TSS4819"; p_id "P5130";
chr1	hg19_knownGene	exon	201331041	201331150	.	-	.	gene_id "XLOC_004949"; transcript_id "5_00008279"; exon_number "4"; gene_name "uc001gwg.2"; oId "uc001gwg.2"; nearest_ref "uc001gwg.2"; class_code "="; tss_id "TSS4819"; p_id "P5130";
chr1	hg19_knownGene	exon	201332424	201332534	.	-	.	gene_id "XLOC_004949"; transcript_id "5_00008279"; exon_number "5"; gene_name "uc001gwg.2"; oId "uc001gwg.2"; nearest_ref "uc001gwg.2"; class_code "="; tss_id "TSS4819"; p_id "P5130";
chr1	hg19_knownGene	exon	201333426	201333503	.	-	.	gene_id "XLOC_004949"; transcript_id "5_00008279"; exon_number "6"; gene_name "uc001gwg.2"; oId "uc001gwg.2"; nearest_ref "uc001gwg.2"; class_code "="; tss_id "TSS4819"; p_id "P5130";
chr1	hg19_knownGene	exon	201334319	201334435	.	-	.	gene_id "XLOC_004949"; transcript_id "5_00008279"; exon_number "7"; gene_name "uc001gwg.2"; oId "uc001gwg.2"; nearest_ref "uc001gwg.2"; class_code "="; tss_id "TSS4819"; p_id "P5130";
chr1	hg19_knownGene	exon	201334738	201334798	.	-	.	gene_id "XLOC_004949"; transcript_id "5_00008279"; exon_number "8"; gene_name "uc001gwg.2"; oId "uc001gwg.2"; nearest_ref "uc001gwg.2"; class_code "="; tss_id "TSS4819"; p_id "P5130";
chr1	hg19_knownGene	exon	201335966	201335999	.	-	.	gene_id "XLOC_004949"; transcript_id "5_00008279"; exon_number "9"; gene_name "uc001gwg.2"; oId "uc001gwg.2"; nearest_ref "uc001gwg.2"; class_code "="; tss_id "TSS4819"; p_id "P5130";
chr1	hg19_knownGene	exon	201336899	201336934	.	-	.	gene_id "XLOC_004949"; transcript_id "5_00008279"; exon_number "10"; gene_name "uc001gwg.2"; oId "uc001gwg.2"; nearest_ref "uc001gwg.2"; class_code "="; tss_id "TSS4819"; p_id "P5130";
chr1	hg19_knownGene	exon	201337290	201337355	.	-	.	gene_id "XLOC_004949"; transcript_id "5_00008279"; exon_number "11"; gene_name "uc001gwg.2"; oId "uc001gwg.2"; nearest_ref "uc001gwg.2"; class_code "="; tss_id "TSS4819"; p_id "P5130";
chr1	hg19_knownGene	exon	201341155	201341169	.	-	.	gene_id "XLOC_004949"; transcript_id "5_00008279"; exon_number "12"; gene_name "uc001gwg.2"; oId "uc001gwg.2"; nearest_ref "uc001gwg.2"; class_code "="; tss_id "TSS4819"; p_id "P5130";
chr1	hg19_knownGene	exon	201341273	201341283	.	-	.	gene_id "XLOC_004949"; transcript_id "5_00008279"; exon_number "13"; gene_name "uc001gwg.2"; oId "uc001gwg.2"; nearest_ref "uc001gwg.2"; class_code "="; tss_id "TSS4819"; p_id "P5130";
chr1	hg19_knownGene	exon	201342342	201342396	.	-	.	gene_id "XLOC_004949"; transcript_id "5_00008279"; exon_number "14"; gene_name "uc001gwg.2"; oId "uc001gwg.2"; nearest_ref "uc001gwg.2"; class_code "="; tss_id "TSS4819"; p_id "P5130";
chr1	hg19_knownGene	exon	201346751	201346805	.	-	.	gene_id "XLOC_004949"; transcript_id "5_00008279"; exon_number "15"; gene_name "uc001gwg.2"; oId "uc001gwg.2"; nearest_ref "uc001gwg.2"; class_code "="; tss_id "TSS4819"; p_id "P5130";
chr1	hg19_knownGene	exon	201328143	201328383	.	-	.	gene_id "XLOC_004949"; transcript_id "5_00008278"; exon_number "1"; gene_name "uc001gwf.2"; oId "uc001gwf.2"; nearest_ref "uc001gwf.2"; class_code "="; tss_id "TSS4819"; p_id "P5129";
chr1	hg19_knownGene	exon	201328751	201328791	.	-	.	gene_id "XLOC_004949"; transcript_id "5_00008278"; exon_number "2"; gene_name "uc001gwf.2"; oId "uc001gwf.2"; nearest_ref "uc001gwf.2"; class_code "="; tss_id "TSS4819"; p_id "P5129";
chr1	hg19_knownGene	exon	201330407	201330497	.	-	.	gene_id "XLOC_004949"; transcript_id "5_00008278"; exon_number "3"; gene_name "uc001gwf.2"; oId "uc001gwf.2"; nearest_ref "uc001gwf.2"; class_code "="; tss_id "TSS4819"; p_id "P5129";
chr1	hg19_knownGene	exon	201331041	201331150	.	-	.	gene_id "XLOC_004949"; transcript_id "5_00008278"; exon_number "4"; gene_name "uc001gwf.2"; oId "uc001gwf.2"; nearest_ref "uc001gwf.2"; class_code "="; tss_id "TSS4819"; p_id "P5129";
chr1	hg19_knownGene	exon	201332424	201332534	.	-	.	gene_id "XLOC_004949"; transcript_id "5_00008278"; exon_number "5"; gene_name "uc001gwf.2"; oId "uc001gwf.2"; nearest_ref "uc001gwf.2"; class_code "="; tss_id "TSS4819"; p_id "P5129";
chr1	hg19_knownGene	exon	201333426	201333503	.	-	.	gene_id "XLOC_004949"; transcript_id "5_00008278"; exon_number "6"; gene_name "uc001gwf.2"; oId "uc001gwf.2"; nearest_ref "uc001gwf.2"; class_code "="; tss_id "TSS4819"; p_id "P5129";
chr1	hg19_knownGene	exon	201334319	201334435	.	-	.	gene_id "XLOC_004949"; transcript_id "5_00008278"; exon_number "7"; gene_name "uc001gwf.2"; oId "uc001gwf.2"; nearest_ref "uc001gwf.2"; class_code "="; tss_id "TSS4819"; p_id "P5129";
chr1	hg19_knownGene	exon	201334738	201334798	.	-	.	gene_id "XLOC_004949"; transcript_id "5_00008278"; exon_number "8"; gene_name "uc001gwf.2"; oId "uc001gwf.2"; nearest_ref "uc001gwf.2"; class_code "="; tss_id "TSS4819"; p_id "P5129";
chr1	hg19_knownGene	exon	201335966	201335999	.	-	.	gene_id "XLOC_004949"; transcript_id "5_00008278"; exon_number "9"; gene_name "uc001gwf.2"; oId "uc001gwf.2"; nearest_ref "uc001gwf.2"; class_code "="; tss_id "TSS4819"; p_id "P5129";
chr1	hg19_knownGene	exon	201336899	201336934	.	-	.	gene_id "XLOC_004949"; transcript_id "5_00008278"; exon_number "10"; gene_name "uc001gwf.2"; oId "uc001gwf.2"; nearest_ref "uc001gwf.2"; class_code "="; tss_id "TSS4819"; p_id "P5129";
chr1	hg19_knownGene	exon	201337290	201337355	.	-	.	gene_id "XLOC_004949"; transcript_id "5_00008278"; exon_number "11"; gene_name "uc001gwf.2"; oId "uc001gwf.2"; nearest_ref "uc001gwf.2"; class_code "="; tss_id "TSS4819"; p_id "P5129";
chr1	hg19_knownGene	exon	201338944	201338973	.	-	.	gene_id "XLOC_004949"; transcript_id "5_00008278"; exon_number "12"; gene_name "uc001gwf.2"; oId "uc001gwf.2"; nearest_ref "uc001gwf.2"; class_code "="; tss_id "TSS4819"; p_id "P5129";
chr1	hg19_knownGene	exon	201341155	201341169	.	-	.	gene_id "XLOC_004949"; transcript_id "5_00008278"; exon_number "13"; gene_name "uc001gwf.2"; oId "uc001gwf.2"; nearest_ref "uc001gwf.2"; class_code "="; tss_id "TSS4819"; p_id "P5129";
chr1	hg19_knownGene	exon	201341273	201341283	.	-	.	gene_id "XLOC_004949"; transcript_id "5_00008278"; exon_number "14"; gene_name "uc001gwf.2"; oId "uc001gwf.2"; nearest_ref "uc001gwf.2"; class_code "="; tss_id "TSS4819"; p_id "P5129";
chr1	hg19_knownGene	exon	201342342	201342396	.	-	.	gene_id "XLOC_004949"; transcript_id "5_00008278"; exon_number "15"; gene_name "uc001gwf.2"; oId "uc001gwf.2"; nearest_ref "uc001gwf.2"; class_code "="; tss_id "TSS4819"; p_id "P5129";
chr1	hg19_knownGene	exon	201346751	201346805	.	-	.	gene_id "XLOC_004949"; transcript_id "5_00008278"; exon_number "16"; gene_name "uc001gwf.2"; oId "uc001gwf.2"; nearest_ref "uc001gwf.2"; class_code "="; tss_id "TSS4819"; p_id "P5129";
chr1	hg19_knownGene	exon	201332424	201333316	.	-	.	gene_id "XLOC_004949"; transcript_id "5_00008283"; exon_number "1"; gene_name "uc001gwj.1"; oId "uc001gwj.1"; nearest_ref "uc001gwj.1"; class_code "=";
chr1	hg19_knownGene	exon	201332424	201332534	.	-	.	gene_id "XLOC_004949"; transcript_id "5_00008284"; exon_number "1"; gene_name "uc009wzs.1"; oId "uc009wzs.1"; nearest_ref "uc009wzs.1"; class_code "="; tss_id "TSS4820"; p_id "P5128";
chr1	hg19_knownGene	exon	201333426	201333503	.	-	.	gene_id "XLOC_004949"; transcript_id "5_00008284"; exon_number "2"; gene_name "uc009wzs.1"; oId "uc009wzs.1"; nearest_ref "uc009wzs.1"; class_code "="; tss_id "TSS4820"; p_id "P5128";
chr1	hg19_knownGene	exon	201334319	201334435	.	-	.	gene_id "XLOC_004949"; transcript_id "5_00008284"; exon_number "3"; gene_name "uc009wzs.1"; oId "uc009wzs.1"; nearest_ref "uc009wzs.1"; class_code "="; tss_id "TSS4820"; p_id "P5128";
chr1	hg19_knownGene	exon	201334738	201334798	.	-	.	gene_id "XLOC_004949"; transcript_id "5_00008284"; exon_number "4"; gene_name "uc009wzs.1"; oId "uc009wzs.1"; nearest_ref "uc009wzs.1"; class_code "="; tss_id "TSS4820"; p_id "P5128";
chr1	hg19_knownGene	exon	201335966	201336094	.	-	.	gene_id "XLOC_004949"; transcript_id "5_00008284"; exon_number "5"; gene_name "uc009wzs.1"; oId "uc009wzs.1"; nearest_ref "uc009wzs.1"; class_code "="; tss_id "TSS4820"; p_id "P5128";
chr1	hg19_knownGene	exon	201332424	201332534	.	-	.	gene_id "XLOC_004949"; transcript_id "5_00008285"; exon_number "1"; gene_name "uc001gwk.1"; oId "uc001gwk.1"; nearest_ref "uc001gwk.1"; class_code "="; tss_id "TSS4821"; p_id "P5135";
chr1	hg19_knownGene	exon	201333426	201333503	.	-	.	gene_id "XLOC_004949"; transcript_id "5_00008285"; exon_number "2"; gene_name "uc001gwk.1"; oId "uc001gwk.1"; nearest_ref "uc001gwk.1"; class_code "="; tss_id "TSS4821"; p_id "P5135";
chr1	hg19_knownGene	exon	201334319	201334435	.	-	.	gene_id "XLOC_004949"; transcript_id "5_00008285"; exon_number "3"; gene_name "uc001gwk.1"; oId "uc001gwk.1"; nearest_ref "uc001gwk.1"; class_code "="; tss_id "TSS4821"; p_id "P5135";
chr1	hg19_knownGene	exon	201334738	201334798	.	-	.	gene_id "XLOC_004949"; transcript_id "5_00008285"; exon_number "4"; gene_name "uc001gwk.1"; oId "uc001gwk.1"; nearest_ref "uc001gwk.1"; class_code "="; tss_id "TSS4821"; p_id "P5135";
chr1	hg19_knownGene	exon	201335966	201335999	.	-	.	gene_id "XLOC_004949"; transcript_id "5_00008285"; exon_number "5"; gene_name "uc001gwk.1"; oId "uc001gwk.1"; nearest_ref "uc001gwk.1"; class_code "="; tss_id "TSS4821"; p_id "P5135";
chr1	hg19_knownGene	exon	201336899	201336931	.	-	.	gene_id "XLOC_004949"; transcript_id "5_00008285"; exon_number "6"; gene_name "uc001gwk.1"; oId "uc001gwk.1"; nearest_ref "uc001gwk.1"; class_code "="; tss_id "TSS4821"; p_id "P5135";
chr1	hg19_knownGene	exon	201337290	201337355	.	-	.	gene_id "XLOC_004949"; transcript_id "5_00008285"; exon_number "7"; gene_name "uc001gwk.1"; oId "uc001gwk.1"; nearest_ref "uc001gwk.1"; class_code "="; tss_id "TSS4821"; p_id "P5135";
chr1	hg19_knownGene	exon	201341155	201341283	.	-	.	gene_id "XLOC_004949"; transcript_id "5_00008285"; exon_number "8"; gene_name "uc001gwk.1"; oId "uc001gwk.1"; nearest_ref "uc001gwk.1"; class_code "="; tss_id "TSS4821"; p_id "P5135";
chr1	hg19_knownGene	exon	201342247	201342443	.	-	.	gene_id "XLOC_004949"; transcript_id "5_00008285"; exon_number "9"; gene_name "uc001gwk.1"; oId "uc001gwk.1"; nearest_ref "uc001gwk.1"; class_code "="; tss_id "TSS4821"; p_id "P5135";
chr1	hg19_knownGene	exon	201332424	201332534	.	-	.	gene_id "XLOC_004949"; transcript_id "5_00008286"; exon_number "1"; gene_name "uc009wzt.1"; oId "uc009wzt.1"; nearest_ref "uc009wzt.1"; class_code "="; tss_id "TSS4819"; p_id "P5134";
chr1	hg19_knownGene	exon	201333426	201333503	.	-	.	gene_id "XLOC_004949"; transcript_id "5_00008286"; exon_number "2"; gene_name "uc009wzt.1"; oId "uc009wzt.1"; nearest_ref "uc009wzt.1"; class_code "="; tss_id "TSS4819"; p_id "P5134";
chr1	hg19_knownGene	exon	201334319	201334435	.	-	.	gene_id "XLOC_004949"; transcript_id "5_00008286"; exon_number "3"; gene_name "uc009wzt.1"; oId "uc009wzt.1"; nearest_ref "uc009wzt.1"; class_code "="; tss_id "TSS4819"; p_id "P5134";
chr1	hg19_knownGene	exon	201334738	201334798	.	-	.	gene_id "XLOC_004949"; transcript_id "5_00008286"; exon_number "4"; gene_name "uc009wzt.1"; oId "uc009wzt.1"; nearest_ref "uc009wzt.1"; class_code "="; tss_id "TSS4819"; p_id "P5134";
chr1	hg19_knownGene	exon	201335966	201335999	.	-	.	gene_id "XLOC_004949"; transcript_id "5_00008286"; exon_number "5"; gene_name "uc009wzt.1"; oId "uc009wzt.1"; nearest_ref "uc009wzt.1"; class_code "="; tss_id "TSS4819"; p_id "P5134";
chr1	hg19_knownGene	exon	201336899	201336934	.	-	.	gene_id "XLOC_004949"; transcript_id "5_00008286"; exon_number "6"; gene_name "uc009wzt.1"; oId "uc009wzt.1"; nearest_ref "uc009wzt.1"; class_code "="; tss_id "TSS4819"; p_id "P5134";
chr1	hg19_knownGene	exon	201337290	201337355	.	-	.	gene_id "XLOC_004949"; transcript_id "5_00008286"; exon_number "7"; gene_name "uc009wzt.1"; oId "uc009wzt.1"; nearest_ref "uc009wzt.1"; class_code "="; tss_id "TSS4819"; p_id "P5134";
chr1	hg19_knownGene	exon	201341155	201341169	.	-	.	gene_id "XLOC_004949"; transcript_id "5_00008286"; exon_number "8"; gene_name "uc009wzt.1"; oId "uc009wzt.1"; nearest_ref "uc009wzt.1"; class_code "="; tss_id "TSS4819"; p_id "P5134";
chr1	hg19_knownGene	exon	201341273	201341283	.	-	.	gene_id "XLOC_004949"; transcript_id "5_00008286"; exon_number "9"; gene_name "uc009wzt.1"; oId "uc009wzt.1"; nearest_ref "uc009wzt.1"; class_code "="; tss_id "TSS4819"; p_id "P5134";
chr1	hg19_knownGene	exon	201342342	201342529	.	-	.	gene_id "XLOC_004949"; transcript_id "5_00008286"; exon_number "10"; gene_name "uc009wzt.1"; oId "uc009wzt.1"; nearest_ref "uc009wzt.1"; class_code "="; tss_id "TSS4819"; p_id "P5134";
chr1	hg19_knownGene	exon	201346751	201346805	.	-	.	gene_id "XLOC_004949"; transcript_id "5_00008286"; exon_number "11"; gene_name "uc009wzt.1"; oId "uc009wzt.1"; nearest_ref "uc009wzt.1"; class_code "="; tss_id "TSS4819"; p_id "P5134";
chr1	hg19_knownGene	exon	201335966	201335999	.	-	.	gene_id "XLOC_004949"; transcript_id "5_00008287"; exon_number "1"; gene_name "uc001gwl.1"; oId "uc001gwl.1"; nearest_ref "uc001gwl.1"; class_code "="; tss_id "TSS4821";
chr1	hg19_knownGene	exon	201336899	201336931	.	-	.	gene_id "XLOC_004949"; transcript_id "5_00008287"; exon_number "2"; gene_name "uc001gwl.1"; oId "uc001gwl.1"; nearest_ref "uc001gwl.1"; class_code "="; tss_id "TSS4821";
chr1	hg19_knownGene	exon	201337290	201337355	.	-	.	gene_id "XLOC_004949"; transcript_id "5_00008287"; exon_number "3"; gene_name "uc001gwl.1"; oId "uc001gwl.1"; nearest_ref "uc001gwl.1"; class_code "="; tss_id "TSS4821";
chr1	hg19_knownGene	exon	201338944	201338970	.	-	.	gene_id "XLOC_004949"; transcript_id "5_00008287"; exon_number "4"; gene_name "uc001gwl.1"; oId "uc001gwl.1"; nearest_ref "uc001gwl.1"; class_code "="; tss_id "TSS4821";
chr1	hg19_knownGene	exon	201341155	201341169	.	-	.	gene_id "XLOC_004949"; transcript_id "5_00008287"; exon_number "5"; gene_name "uc001gwl.1"; oId "uc001gwl.1"; nearest_ref "uc001gwl.1"; class_code "="; tss_id "TSS4821";
chr1	hg19_knownGene	exon	201341273	201341283	.	-	.	gene_id "XLOC_004949"; transcript_id "5_00008287"; exon_number "6"; gene_name "uc001gwl.1"; oId "uc001gwl.1"; nearest_ref "uc001gwl.1"; class_code "="; tss_id "TSS4821";
chr1	hg19_knownGene	exon	201342342	201342396	.	-	.	gene_id "XLOC_004949"; transcript_id "5_00008287"; exon_number "7"; gene_name "uc001gwl.1"; oId "uc001gwl.1"; nearest_ref "uc001gwl.1"; class_code "="; tss_id "TSS4821";
chr1	Cufflinks	exon	201349968	201351021	.	-	.	gene_id "XLOC_004950"; transcript_id "5_00015514"; exon_number "1"; gene_name "uc001gwm.2"; oId "upf1_r4.3105.2"; nearest_ref "uc001gwm.2"; class_code "j"; tss_id "TSS4822";
chr1	Cufflinks	exon	201351380	201351454	.	-	.	gene_id "XLOC_004950"; transcript_id "5_00015514"; exon_number "2"; gene_name "uc001gwm.2"; oId "upf1_r4.3105.2"; nearest_ref "uc001gwm.2"; class_code "j"; tss_id "TSS4822";
chr1	Cufflinks	exon	201351781	201351867	.	-	.	gene_id "XLOC_004950"; transcript_id "5_00015514"; exon_number "3"; gene_name "uc001gwm.2"; oId "upf1_r4.3105.2"; nearest_ref "uc001gwm.2"; class_code "j"; tss_id "TSS4822";
chr1	Cufflinks	exon	201352202	201352339	.	-	.	gene_id "XLOC_004950"; transcript_id "5_00015514"; exon_number "4"; gene_name "uc001gwm.2"; oId "upf1_r4.3105.2"; nearest_ref "uc001gwm.2"; class_code "j"; tss_id "TSS4822";
chr1	Cufflinks	exon	201352445	201352517	.	-	.	gene_id "XLOC_004950"; transcript_id "5_00015514"; exon_number "5"; gene_name "uc001gwm.2"; oId "upf1_r4.3105.2"; nearest_ref "uc001gwm.2"; class_code "j"; tss_id "TSS4822";
chr1	Cufflinks	exon	201352835	201352982	.	-	.	gene_id "XLOC_004950"; transcript_id "5_00015514"; exon_number "6"; gene_name "uc001gwm.2"; oId "upf1_r4.3105.2"; nearest_ref "uc001gwm.2"; class_code "j"; tss_id "TSS4822";
chr1	hg19_knownGene	exon	201349968	201351021	.	-	.	gene_id "XLOC_004950"; transcript_id "5_00008288"; exon_number "1"; gene_name "uc001gwm.2"; oId "uc001gwm.2"; nearest_ref "uc001gwm.2"; class_code "="; tss_id "TSS4823"; p_id "P5137";
chr1	hg19_knownGene	exon	201351380	201351454	.	-	.	gene_id "XLOC_004950"; transcript_id "5_00008288"; exon_number "2"; gene_name "uc001gwm.2"; oId "uc001gwm.2"; nearest_ref "uc001gwm.2"; class_code "="; tss_id "TSS4823"; p_id "P5137";
chr1	hg19_knownGene	exon	201351781	201351867	.	-	.	gene_id "XLOC_004950"; transcript_id "5_00008288"; exon_number "3"; gene_name "uc001gwm.2"; oId "uc001gwm.2"; nearest_ref "uc001gwm.2"; class_code "="; tss_id "TSS4823"; p_id "P5137";
chr1	hg19_knownGene	exon	201352202	201352339	.	-	.	gene_id "XLOC_004950"; transcript_id "5_00008288"; exon_number "4"; gene_name "uc001gwm.2"; oId "uc001gwm.2"; nearest_ref "uc001gwm.2"; class_code "="; tss_id "TSS4823"; p_id "P5137";
chr1	hg19_knownGene	exon	201352445	201352517	.	-	.	gene_id "XLOC_004950"; transcript_id "5_00008288"; exon_number "5"; gene_name "uc001gwm.2"; oId "uc001gwm.2"; nearest_ref "uc001gwm.2"; class_code "="; tss_id "TSS4823"; p_id "P5137";
chr1	hg19_knownGene	exon	201353920	201353963	.	-	.	gene_id "XLOC_004950"; transcript_id "5_00008288"; exon_number "6"; gene_name "uc001gwm.2"; oId "uc001gwm.2"; nearest_ref "uc001gwm.2"; class_code "="; tss_id "TSS4823"; p_id "P5137";
chr1	hg19_knownGene	exon	201354829	201354933	.	-	.	gene_id "XLOC_004950"; transcript_id "5_00008288"; exon_number "7"; gene_name "uc001gwm.2"; oId "uc001gwm.2"; nearest_ref "uc001gwm.2"; class_code "="; tss_id "TSS4823"; p_id "P5137";
chr1	hg19_knownGene	exon	201355463	201356306	.	-	.	gene_id "XLOC_004950"; transcript_id "5_00008288"; exon_number "8"; gene_name "uc001gwm.2"; oId "uc001gwm.2"; nearest_ref "uc001gwm.2"; class_code "="; tss_id "TSS4823"; p_id "P5137";
chr1	hg19_knownGene	exon	201358288	201358431	.	-	.	gene_id "XLOC_004950"; transcript_id "5_00008288"; exon_number "9"; gene_name "uc001gwm.2"; oId "uc001gwm.2"; nearest_ref "uc001gwm.2"; class_code "="; tss_id "TSS4823"; p_id "P5137";
chr1	hg19_knownGene	exon	201368397	201368669	.	-	.	gene_id "XLOC_004950"; transcript_id "5_00008288"; exon_number "10"; gene_name "uc001gwm.2"; oId "uc001gwm.2"; nearest_ref "uc001gwm.2"; class_code "="; tss_id "TSS4823"; p_id "P5137";
chr1	hg19_knownGene	exon	201353372	201353963	.	-	.	gene_id "XLOC_004950"; transcript_id "5_00008289"; exon_number "1"; gene_name "uc009wzu.1"; oId "uc009wzu.1"; nearest_ref "uc009wzu.1"; class_code "="; tss_id "TSS4823"; p_id "P5136";
chr1	hg19_knownGene	exon	201354829	201354933	.	-	.	gene_id "XLOC_004950"; transcript_id "5_00008289"; exon_number "2"; gene_name "uc009wzu.1"; oId "uc009wzu.1"; nearest_ref "uc009wzu.1"; class_code "="; tss_id "TSS4823"; p_id "P5136";
chr1	hg19_knownGene	exon	201355463	201356306	.	-	.	gene_id "XLOC_004950"; transcript_id "5_00008289"; exon_number "3"; gene_name "uc009wzu.1"; oId "uc009wzu.1"; nearest_ref "uc009wzu.1"; class_code "="; tss_id "TSS4823"; p_id "P5136";
chr1	hg19_knownGene	exon	201358288	201358431	.	-	.	gene_id "XLOC_004950"; transcript_id "5_00008289"; exon_number "4"; gene_name "uc009wzu.1"; oId "uc009wzu.1"; nearest_ref "uc009wzu.1"; class_code "="; tss_id "TSS4823"; p_id "P5136";
chr1	hg19_knownGene	exon	201360206	201360323	.	-	.	gene_id "XLOC_004950"; transcript_id "5_00008289"; exon_number "5"; gene_name "uc009wzu.1"; oId "uc009wzu.1"; nearest_ref "uc009wzu.1"; class_code "="; tss_id "TSS4823"; p_id "P5136";
chr1	hg19_knownGene	exon	201368397	201368669	.	-	.	gene_id "XLOC_004950"; transcript_id "5_00008289"; exon_number "6"; gene_name "uc009wzu.1"; oId "uc009wzu.1"; nearest_ref "uc009wzu.1"; class_code "="; tss_id "TSS4823"; p_id "P5136";
chr1	hg19_knownGene	exon	201372895	201378378	.	-	.	gene_id "XLOC_004951"; transcript_id "5_00008290"; exon_number "1"; gene_name "uc010ppq.1"; oId "uc010ppq.1"; nearest_ref "uc010ppq.1"; class_code "="; tss_id "TSS4824"; p_id "P5139";
chr1	hg19_knownGene	exon	201379454	201379563	.	-	.	gene_id "XLOC_004951"; transcript_id "5_00008290"; exon_number "2"; gene_name "uc010ppq.1"; oId "uc010ppq.1"; nearest_ref "uc010ppq.1"; class_code "="; tss_id "TSS4824"; p_id "P5139";
chr1	hg19_knownGene	exon	201380485	201380661	.	-	.	gene_id "XLOC_004951"; transcript_id "5_00008290"; exon_number "3"; gene_name "uc010ppq.1"; oId "uc010ppq.1"; nearest_ref "uc010ppq.1"; class_code "="; tss_id "TSS4824"; p_id "P5139";
chr1	hg19_knownGene	exon	201382160	201382249	.	-	.	gene_id "XLOC_004951"; transcript_id "5_00008290"; exon_number "4"; gene_name "uc010ppq.1"; oId "uc010ppq.1"; nearest_ref "uc010ppq.1"; class_code "="; tss_id "TSS4824"; p_id "P5139";
chr1	hg19_knownGene	exon	201383646	201383777	.	-	.	gene_id "XLOC_004951"; transcript_id "5_00008290"; exon_number "5"; gene_name "uc010ppq.1"; oId "uc010ppq.1"; nearest_ref "uc010ppq.1"; class_code "="; tss_id "TSS4824"; p_id "P5139";
chr1	hg19_knownGene	exon	201384341	201384382	.	-	.	gene_id "XLOC_004951"; transcript_id "5_00008290"; exon_number "6"; gene_name "uc010ppq.1"; oId "uc010ppq.1"; nearest_ref "uc010ppq.1"; class_code "="; tss_id "TSS4824"; p_id "P5139";
chr1	hg19_knownGene	exon	201386910	201386940	.	-	.	gene_id "XLOC_004951"; transcript_id "5_00008290"; exon_number "7"; gene_name "uc010ppq.1"; oId "uc010ppq.1"; nearest_ref "uc010ppq.1"; class_code "="; tss_id "TSS4824"; p_id "P5139";
chr1	hg19_knownGene	exon	201390801	201390874	.	-	.	gene_id "XLOC_004951"; transcript_id "5_00008290"; exon_number "8"; gene_name "uc010ppq.1"; oId "uc010ppq.1"; nearest_ref "uc010ppq.1"; class_code "="; tss_id "TSS4824"; p_id "P5139";
chr1	hg19_knownGene	exon	201377207	201378378	.	-	.	gene_id "XLOC_004951"; transcript_id "5_00008291"; exon_number "1"; gene_name "uc001gwo.1"; oId "uc001gwo.1"; nearest_ref "uc001gwo.1"; class_code "="; tss_id "TSS4825";
chr1	hg19_knownGene	exon	201379454	201379563	.	-	.	gene_id "XLOC_004951"; transcript_id "5_00008291"; exon_number "2"; gene_name "uc001gwo.1"; oId "uc001gwo.1"; nearest_ref "uc001gwo.1"; class_code "="; tss_id "TSS4825";
chr1	hg19_knownGene	exon	201380485	201380661	.	-	.	gene_id "XLOC_004951"; transcript_id "5_00008291"; exon_number "3"; gene_name "uc001gwo.1"; oId "uc001gwo.1"; nearest_ref "uc001gwo.1"; class_code "="; tss_id "TSS4825";
chr1	hg19_knownGene	exon	201382160	201382249	.	-	.	gene_id "XLOC_004951"; transcript_id "5_00008291"; exon_number "4"; gene_name "uc001gwo.1"; oId "uc001gwo.1"; nearest_ref "uc001gwo.1"; class_code "="; tss_id "TSS4825";
chr1	hg19_knownGene	exon	201383646	201383777	.	-	.	gene_id "XLOC_004951"; transcript_id "5_00008291"; exon_number "5"; gene_name "uc001gwo.1"; oId "uc001gwo.1"; nearest_ref "uc001gwo.1"; class_code "="; tss_id "TSS4825";
chr1	hg19_knownGene	exon	201384341	201384382	.	-	.	gene_id "XLOC_004951"; transcript_id "5_00008291"; exon_number "6"; gene_name "uc001gwo.1"; oId "uc001gwo.1"; nearest_ref "uc001gwo.1"; class_code "="; tss_id "TSS4825";
chr1	hg19_knownGene	exon	201386907	201386940	.	-	.	gene_id "XLOC_004951"; transcript_id "5_00008291"; exon_number "7"; gene_name "uc001gwo.1"; oId "uc001gwo.1"; nearest_ref "uc001gwo.1"; class_code "="; tss_id "TSS4825";
chr1	hg19_knownGene	exon	201390801	201390854	.	-	.	gene_id "XLOC_004951"; transcript_id "5_00008291"; exon_number "8"; gene_name "uc001gwo.1"; oId "uc001gwo.1"; nearest_ref "uc001gwo.1"; class_code "="; tss_id "TSS4825";
chr1	hg19_knownGene	exon	201396303	201396421	.	-	.	gene_id "XLOC_004951"; transcript_id "5_00008291"; exon_number "9"; gene_name "uc001gwo.1"; oId "uc001gwo.1"; nearest_ref "uc001gwo.1"; class_code "="; tss_id "TSS4825";
chr1	hg19_knownGene	exon	201397966	201398402	.	-	.	gene_id "XLOC_004951"; transcript_id "5_00008291"; exon_number "10"; gene_name "uc001gwo.1"; oId "uc001gwo.1"; nearest_ref "uc001gwo.1"; class_code "="; tss_id "TSS4825";
chr1	hg19_knownGene	exon	201398827	201398994	.	-	.	gene_id "XLOC_004951"; transcript_id "5_00008291"; exon_number "11"; gene_name "uc001gwo.1"; oId "uc001gwo.1"; nearest_ref "uc001gwo.1"; class_code "="; tss_id "TSS4825";
chr1	hg19_knownGene	exon	201378986	201379563	.	-	.	gene_id "XLOC_004951"; transcript_id "5_00008292"; exon_number "1"; gene_name "uc001gwp.2"; oId "uc001gwp.2"; nearest_ref "uc001gwp.2"; class_code "="; tss_id "TSS4824"; p_id "P5138";
chr1	hg19_knownGene	exon	201380485	201380661	.	-	.	gene_id "XLOC_004951"; transcript_id "5_00008292"; exon_number "2"; gene_name "uc001gwp.2"; oId "uc001gwp.2"; nearest_ref "uc001gwp.2"; class_code "="; tss_id "TSS4824"; p_id "P5138";
chr1	hg19_knownGene	exon	201382160	201382249	.	-	.	gene_id "XLOC_004951"; transcript_id "5_00008292"; exon_number "3"; gene_name "uc001gwp.2"; oId "uc001gwp.2"; nearest_ref "uc001gwp.2"; class_code "="; tss_id "TSS4824"; p_id "P5138";
chr1	hg19_knownGene	exon	201383646	201383777	.	-	.	gene_id "XLOC_004951"; transcript_id "5_00008292"; exon_number "4"; gene_name "uc001gwp.2"; oId "uc001gwp.2"; nearest_ref "uc001gwp.2"; class_code "="; tss_id "TSS4824"; p_id "P5138";
chr1	hg19_knownGene	exon	201384341	201384382	.	-	.	gene_id "XLOC_004951"; transcript_id "5_00008292"; exon_number "5"; gene_name "uc001gwp.2"; oId "uc001gwp.2"; nearest_ref "uc001gwp.2"; class_code "="; tss_id "TSS4824"; p_id "P5138";
chr1	hg19_knownGene	exon	201386907	201386940	.	-	.	gene_id "XLOC_004951"; transcript_id "5_00008292"; exon_number "6"; gene_name "uc001gwp.2"; oId "uc001gwp.2"; nearest_ref "uc001gwp.2"; class_code "="; tss_id "TSS4824"; p_id "P5138";
chr1	hg19_knownGene	exon	201390801	201390854	.	-	.	gene_id "XLOC_004951"; transcript_id "5_00008292"; exon_number "7"; gene_name "uc001gwp.2"; oId "uc001gwp.2"; nearest_ref "uc001gwp.2"; class_code "="; tss_id "TSS4824"; p_id "P5138";
chr1	Cufflinks	exon	201421862	201422385	.	-	.	gene_id "XLOC_004952"; transcript_id "5_00015515"; exon_number "1"; oId "upf1_r4.3107.1"; class_code "u";
chr1	Cufflinks	exon	201426212	201426513	.	-	.	gene_id "XLOC_004953"; transcript_id "5_00015516"; exon_number "1"; oId "upf1_r4.3108.1"; class_code "u";
chr1	Cufflinks	exon	201428672	201429078	.	-	.	gene_id "XLOC_004954"; transcript_id "5_00015517"; exon_number "1"; oId "upf1_r4.3109.1"; class_code "u";
chr1	Cufflinks	exon	201430326	201430698	.	-	.	gene_id "XLOC_004955"; transcript_id "5_00015518"; exon_number "1"; oId "upf1_r4.3110.1"; class_code "u";
chr1	Cufflinks	exon	201430407	201431023	.	-	.	gene_id "XLOC_004955"; transcript_id "5_00012884"; exon_number "1"; oId "upf3.1856.1"; class_code "u";
chr1	Cufflinks	exon	201430842	201431133	.	-	.	gene_id "XLOC_004955"; transcript_id "5_00011312"; exon_number "1"; oId "SC4.2695.1"; class_code "u";
chr1	Cufflinks	exon	201432018	201432997	.	-	.	gene_id "XLOC_004956"; transcript_id "5_00015520"; exon_number "1"; gene_name "uc009wzx.2"; oId "upf1_r4.3112.1"; nearest_ref "uc009wzx.2"; class_code "p";
chr1	Cufflinks	exon	201433422	201435306	.	-	.	gene_id "XLOC_004957"; transcript_id "5_00008296"; exon_number "1"; gene_name "uc001gwq.2"; oId "upf3.1859.1"; nearest_ref "uc001gwq.2"; class_code "="; tss_id "TSS4826"; p_id "P5141";
chr1	Cufflinks	exon	201437469	201438321	.	-	.	gene_id "XLOC_004957"; transcript_id "5_00008296"; exon_number "2"; gene_name "uc001gwq.2"; oId "upf3.1859.1"; nearest_ref "uc001gwq.2"; class_code "="; tss_id "TSS4826"; p_id "P5141";
chr1	hg19_knownGene	exon	201434623	201435306	.	-	.	gene_id "XLOC_004957"; transcript_id "5_00008295"; exon_number "1"; gene_name "uc009wzx.2"; oId "uc009wzx.2"; nearest_ref "uc009wzx.2"; class_code "="; tss_id "TSS4827"; p_id "P5140";
chr1	hg19_knownGene	exon	201437479	201438234	.	-	.	gene_id "XLOC_004957"; transcript_id "5_00008295"; exon_number "2"; gene_name "uc009wzx.2"; oId "uc009wzx.2"; nearest_ref "uc009wzx.2"; class_code "="; tss_id "TSS4827"; p_id "P5140";
chr1	Cufflinks	exon	201452656	201453917	.	-	.	gene_id "XLOC_004958"; transcript_id "5_00012885"; exon_number "1"; gene_name "uc010pps.1"; oId "upf3.1868.1"; nearest_ref "uc010pps.1"; class_code "j"; tss_id "TSS4829";
chr1	Cufflinks	exon	201454411	201454504	.	-	.	gene_id "XLOC_004958"; transcript_id "5_00012885"; exon_number "2"; gene_name "uc010pps.1"; oId "upf3.1868.1"; nearest_ref "uc010pps.1"; class_code "j"; tss_id "TSS4829";
chr1	Cufflinks	exon	201457983	201458112	.	-	.	gene_id "XLOC_004958"; transcript_id "5_00012885"; exon_number "3"; gene_name "uc010pps.1"; oId "upf3.1868.1"; nearest_ref "uc010pps.1"; class_code "j"; tss_id "TSS4829";
chr1	Cufflinks	exon	201458193	201458262	.	-	.	gene_id "XLOC_004958"; transcript_id "5_00012885"; exon_number "4"; gene_name "uc010pps.1"; oId "upf3.1868.1"; nearest_ref "uc010pps.1"; class_code "j"; tss_id "TSS4829";
chr1	Cufflinks	exon	201452656	201453917	.	-	.	gene_id "XLOC_004958"; transcript_id "5_00008297"; exon_number "1"; gene_name "uc010pps.1"; oId "SC3.1849.1"; nearest_ref "uc010pps.1"; class_code "j"; tss_id "TSS4830";
chr1	Cufflinks	exon	201454411	201454504	.	-	.	gene_id "XLOC_004958"; transcript_id "5_00008297"; exon_number "2"; gene_name "uc010pps.1"; oId "SC3.1849.1"; nearest_ref "uc010pps.1"; class_code "j"; tss_id "TSS4830";
chr1	Cufflinks	exon	201457983	201458112	.	-	.	gene_id "XLOC_004958"; transcript_id "5_00008297"; exon_number "3"; gene_name "uc010pps.1"; oId "SC3.1849.1"; nearest_ref "uc010pps.1"; class_code "j"; tss_id "TSS4830";
chr1	Cufflinks	exon	201459304	201459472	.	-	.	gene_id "XLOC_004958"; transcript_id "5_00008297"; exon_number "4"; gene_name "uc010pps.1"; oId "SC3.1849.1"; nearest_ref "uc010pps.1"; class_code "j"; tss_id "TSS4830";
chr1	Cufflinks	exon	201476198	201476387	.	-	.	gene_id "XLOC_004958"; transcript_id "5_00008297"; exon_number "5"; gene_name "uc010pps.1"; oId "SC3.1849.1"; nearest_ref "uc010pps.1"; class_code "j"; tss_id "TSS4830";
chr1	hg19_knownGene	exon	201452660	201453917	.	-	.	gene_id "XLOC_004958"; transcript_id "5_00008298"; exon_number "1"; gene_name "uc001gwr.1"; oId "uc001gwr.1"; nearest_ref "uc001gwr.1"; class_code "="; tss_id "TSS4831";
chr1	hg19_knownGene	exon	201454411	201454504	.	-	.	gene_id "XLOC_004958"; transcript_id "5_00008298"; exon_number "2"; gene_name "uc001gwr.1"; oId "uc001gwr.1"; nearest_ref "uc001gwr.1"; class_code "="; tss_id "TSS4831";
chr1	hg19_knownGene	exon	201457983	201458112	.	-	.	gene_id "XLOC_004958"; transcript_id "5_00008298"; exon_number "3"; gene_name "uc001gwr.1"; oId "uc001gwr.1"; nearest_ref "uc001gwr.1"; class_code "="; tss_id "TSS4831";
chr1	hg19_knownGene	exon	201459304	201462029	.	-	.	gene_id "XLOC_004958"; transcript_id "5_00008298"; exon_number "4"; gene_name "uc001gwr.1"; oId "uc001gwr.1"; nearest_ref "uc001gwr.1"; class_code "="; tss_id "TSS4831";
chr1	hg19_knownGene	exon	201452660	201453917	.	-	.	gene_id "XLOC_004958"; transcript_id "5_00008300"; exon_number "1"; gene_name "uc010ppr.1"; oId "uc010ppr.1"; nearest_ref "uc010ppr.1"; class_code "="; tss_id "TSS4830"; p_id "P5144";
chr1	hg19_knownGene	exon	201454411	201454504	.	-	.	gene_id "XLOC_004958"; transcript_id "5_00008300"; exon_number "2"; gene_name "uc010ppr.1"; oId "uc010ppr.1"; nearest_ref "uc010ppr.1"; class_code "="; tss_id "TSS4830"; p_id "P5144";
chr1	hg19_knownGene	exon	201458001	201458112	.	-	.	gene_id "XLOC_004958"; transcript_id "5_00008300"; exon_number "3"; gene_name "uc010ppr.1"; oId "uc010ppr.1"; nearest_ref "uc010ppr.1"; class_code "="; tss_id "TSS4830"; p_id "P5144";
chr1	hg19_knownGene	exon	201459304	201459472	.	-	.	gene_id "XLOC_004958"; transcript_id "5_00008300"; exon_number "4"; gene_name "uc010ppr.1"; oId "uc010ppr.1"; nearest_ref "uc010ppr.1"; class_code "="; tss_id "TSS4830"; p_id "P5144";
chr1	hg19_knownGene	exon	201465320	201465432	.	-	.	gene_id "XLOC_004958"; transcript_id "5_00008300"; exon_number "5"; gene_name "uc010ppr.1"; oId "uc010ppr.1"; nearest_ref "uc010ppr.1"; class_code "="; tss_id "TSS4830"; p_id "P5144";
chr1	hg19_knownGene	exon	201476198	201476387	.	-	.	gene_id "XLOC_004958"; transcript_id "5_00008300"; exon_number "6"; gene_name "uc010ppr.1"; oId "uc010ppr.1"; nearest_ref "uc010ppr.1"; class_code "="; tss_id "TSS4830"; p_id "P5144";
chr1	hg19_knownGene	exon	201452660	201453917	.	-	.	gene_id "XLOC_004958"; transcript_id "5_00008299"; exon_number "1"; gene_name "uc001gws.2"; oId "uc001gws.2"; nearest_ref "uc001gws.2"; class_code "="; tss_id "TSS4830"; p_id "P5143";
chr1	hg19_knownGene	exon	201454411	201454504	.	-	.	gene_id "XLOC_004958"; transcript_id "5_00008299"; exon_number "2"; gene_name "uc001gws.2"; oId "uc001gws.2"; nearest_ref "uc001gws.2"; class_code "="; tss_id "TSS4830"; p_id "P5143";
chr1	hg19_knownGene	exon	201457983	201458112	.	-	.	gene_id "XLOC_004958"; transcript_id "5_00008299"; exon_number "3"; gene_name "uc001gws.2"; oId "uc001gws.2"; nearest_ref "uc001gws.2"; class_code "="; tss_id "TSS4830"; p_id "P5143";
chr1	hg19_knownGene	exon	201459304	201459472	.	-	.	gene_id "XLOC_004958"; transcript_id "5_00008299"; exon_number "4"; gene_name "uc001gws.2"; oId "uc001gws.2"; nearest_ref "uc001gws.2"; class_code "="; tss_id "TSS4830"; p_id "P5143";
chr1	hg19_knownGene	exon	201465320	201465432	.	-	.	gene_id "XLOC_004958"; transcript_id "5_00008299"; exon_number "5"; gene_name "uc001gws.2"; oId "uc001gws.2"; nearest_ref "uc001gws.2"; class_code "="; tss_id "TSS4830"; p_id "P5143";
chr1	hg19_knownGene	exon	201476198	201476387	.	-	.	gene_id "XLOC_004958"; transcript_id "5_00008299"; exon_number "6"; gene_name "uc001gws.2"; oId "uc001gws.2"; nearest_ref "uc001gws.2"; class_code "="; tss_id "TSS4830"; p_id "P5143";
chr1	hg19_knownGene	exon	201454786	201456143	.	-	.	gene_id "XLOC_004958"; transcript_id "5_00008301"; exon_number "1"; gene_name "uc010pps.1"; oId "uc010pps.1"; nearest_ref "uc010pps.1"; class_code "="; tss_id "TSS4830"; p_id "P5142";
chr1	hg19_knownGene	exon	201457983	201458112	.	-	.	gene_id "XLOC_004958"; transcript_id "5_00008301"; exon_number "2"; gene_name "uc010pps.1"; oId "uc010pps.1"; nearest_ref "uc010pps.1"; class_code "="; tss_id "TSS4830"; p_id "P5142";
chr1	hg19_knownGene	exon	201459304	201459472	.	-	.	gene_id "XLOC_004958"; transcript_id "5_00008301"; exon_number "3"; gene_name "uc010pps.1"; oId "uc010pps.1"; nearest_ref "uc010pps.1"; class_code "="; tss_id "TSS4830"; p_id "P5142";
chr1	hg19_knownGene	exon	201465320	201465432	.	-	.	gene_id "XLOC_004958"; transcript_id "5_00008301"; exon_number "4"; gene_name "uc010pps.1"; oId "uc010pps.1"; nearest_ref "uc010pps.1"; class_code "="; tss_id "TSS4830"; p_id "P5142";
chr1	hg19_knownGene	exon	201476198	201476387	.	-	.	gene_id "XLOC_004958"; transcript_id "5_00008301"; exon_number "5"; gene_name "uc010pps.1"; oId "uc010pps.1"; nearest_ref "uc010pps.1"; class_code "="; tss_id "TSS4830"; p_id "P5142";
chr1	Cufflinks	exon	201601577	201602317	.	-	.	gene_id "XLOC_004959"; transcript_id "5_00015521"; exon_number "1"; oId "upf1_r4.3125.1"; class_code "u";
chr1	hg19_knownGene	exon	201604355	201606516	.	-	.	gene_id "XLOC_004960"; transcript_id "5_00008302"; exon_number "1"; gene_name "uc001gwt.1"; oId "uc001gwt.1"; nearest_ref "uc001gwt.1"; class_code "=";
chr1	Cufflinks	exon	201618929	201619290	.	-	.	gene_id "XLOC_004961"; transcript_id "5_00015522"; exon_number "1"; gene_name "uc001gwu.2"; oId "upf1_r4.3126.1"; nearest_ref "uc001gwu.2"; class_code "i";
chr1	hg19_knownGene	exon	201865585	201867526	.	-	.	gene_id "XLOC_004962"; transcript_id "5_00008304"; exon_number "1"; gene_name "uc010ppu.1"; oId "uc010ppu.1"; nearest_ref "uc010ppu.1"; class_code "="; tss_id "TSS4832"; p_id "P5146";
chr1	hg19_knownGene	exon	201868366	201869696	.	-	.	gene_id "XLOC_004962"; transcript_id "5_00008304"; exon_number "2"; gene_name "uc010ppu.1"; oId "uc010ppu.1"; nearest_ref "uc010ppu.1"; class_code "="; tss_id "TSS4832"; p_id "P5146";
chr1	hg19_knownGene	exon	201869850	201869879	.	-	.	gene_id "XLOC_004962"; transcript_id "5_00008304"; exon_number "3"; gene_name "uc010ppu.1"; oId "uc010ppu.1"; nearest_ref "uc010ppu.1"; class_code "="; tss_id "TSS4832"; p_id "P5146";
chr1	hg19_knownGene	exon	201915208	201915716	.	-	.	gene_id "XLOC_004962"; transcript_id "5_00008304"; exon_number "4"; gene_name "uc010ppu.1"; oId "uc010ppu.1"; nearest_ref "uc010ppu.1"; class_code "="; tss_id "TSS4832"; p_id "P5146";
chr1	hg19_knownGene	exon	201865585	201867526	.	-	.	gene_id "XLOC_004962"; transcript_id "5_00008303"; exon_number "1"; gene_name "uc001gxb.2"; oId "uc001gxb.2"; nearest_ref "uc001gxb.2"; class_code "="; tss_id "TSS4832"; p_id "P5145";
chr1	hg19_knownGene	exon	201868368	201869879	.	-	.	gene_id "XLOC_004962"; transcript_id "5_00008303"; exon_number "2"; gene_name "uc001gxb.2"; oId "uc001gxb.2"; nearest_ref "uc001gxb.2"; class_code "="; tss_id "TSS4832"; p_id "P5145";
chr1	hg19_knownGene	exon	201915208	201915716	.	-	.	gene_id "XLOC_004962"; transcript_id "5_00008303"; exon_number "3"; gene_name "uc001gxb.2"; oId "uc001gxb.2"; nearest_ref "uc001gxb.2"; class_code "="; tss_id "TSS4832"; p_id "P5145";
chr1	hg19_knownGene	exon	202101977	202103644	.	-	.	gene_id "XLOC_004963"; transcript_id "5_00008305"; exon_number "1"; gene_name "uc001gxk.1"; oId "uc001gxk.1"; nearest_ref "uc001gxk.1"; class_code "="; tss_id "TSS4833"; p_id "P5147";
chr1	hg19_knownGene	exon	202104278	202104348	.	-	.	gene_id "XLOC_004963"; transcript_id "5_00008305"; exon_number "2"; gene_name "uc001gxk.1"; oId "uc001gxk.1"; nearest_ref "uc001gxk.1"; class_code "="; tss_id "TSS4833"; p_id "P5147";
chr1	hg19_knownGene	exon	202104587	202104654	.	-	.	gene_id "XLOC_004963"; transcript_id "5_00008305"; exon_number "3"; gene_name "uc001gxk.1"; oId "uc001gxk.1"; nearest_ref "uc001gxk.1"; class_code "="; tss_id "TSS4833"; p_id "P5147";
chr1	hg19_knownGene	exon	202104835	202104928	.	-	.	gene_id "XLOC_004963"; transcript_id "5_00008305"; exon_number "4"; gene_name "uc001gxk.1"; oId "uc001gxk.1"; nearest_ref "uc001gxk.1"; class_code "="; tss_id "TSS4833"; p_id "P5147";
chr1	hg19_knownGene	exon	202107093	202107166	.	-	.	gene_id "XLOC_004963"; transcript_id "5_00008305"; exon_number "5"; gene_name "uc001gxk.1"; oId "uc001gxk.1"; nearest_ref "uc001gxk.1"; class_code "="; tss_id "TSS4833"; p_id "P5147";
chr1	hg19_knownGene	exon	202107496	202107576	.	-	.	gene_id "XLOC_004963"; transcript_id "5_00008305"; exon_number "6"; gene_name "uc001gxk.1"; oId "uc001gxk.1"; nearest_ref "uc001gxk.1"; class_code "="; tss_id "TSS4833"; p_id "P5147";
chr1	hg19_knownGene	exon	202113578	202113866	.	-	.	gene_id "XLOC_004963"; transcript_id "5_00008305"; exon_number "7"; gene_name "uc001gxk.1"; oId "uc001gxk.1"; nearest_ref "uc001gxk.1"; class_code "="; tss_id "TSS4833"; p_id "P5147";
chr1	Cufflinks	exon	202116143	202117594	.	-	.	gene_id "XLOC_004964"; transcript_id "5_00011314"; exon_number "1"; gene_name "uc010ppx.1"; oId "SC4.2701.2"; nearest_ref "uc010ppx.1"; class_code "j"; tss_id "TSS4834";
chr1	Cufflinks	exon	202117682	202117827	.	-	.	gene_id "XLOC_004964"; transcript_id "5_00011314"; exon_number "2"; gene_name "uc010ppx.1"; oId "SC4.2701.2"; nearest_ref "uc010ppx.1"; class_code "j"; tss_id "TSS4834";
chr1	Cufflinks	exon	202119439	202119552	.	-	.	gene_id "XLOC_004964"; transcript_id "5_00011314"; exon_number "3"; gene_name "uc010ppx.1"; oId "SC4.2701.2"; nearest_ref "uc010ppx.1"; class_code "j"; tss_id "TSS4834";
chr1	Cufflinks	exon	202121670	202121827	.	-	.	gene_id "XLOC_004964"; transcript_id "5_00011314"; exon_number "4"; gene_name "uc010ppx.1"; oId "SC4.2701.2"; nearest_ref "uc010ppx.1"; class_code "j"; tss_id "TSS4834";
chr1	Cufflinks	exon	202122853	202122938	.	-	.	gene_id "XLOC_004964"; transcript_id "5_00011314"; exon_number "5"; gene_name "uc010ppx.1"; oId "SC4.2701.2"; nearest_ref "uc010ppx.1"; class_code "j"; tss_id "TSS4834";
chr1	Cufflinks	exon	202127246	202127577	.	-	.	gene_id "XLOC_004964"; transcript_id "5_00011314"; exon_number "6"; gene_name "uc010ppx.1"; oId "SC4.2701.2"; nearest_ref "uc010ppx.1"; class_code "j"; tss_id "TSS4834";
chr1	hg19_knownGene	exon	202116143	202117827	.	-	.	gene_id "XLOC_004964"; transcript_id "5_00008306"; exon_number "1"; gene_name "uc001gxl.1"; oId "uc001gxl.1"; nearest_ref "uc001gxl.1"; class_code "="; tss_id "TSS4835"; p_id "P5153";
chr1	hg19_knownGene	exon	202119439	202119552	.	-	.	gene_id "XLOC_004964"; transcript_id "5_00008306"; exon_number "2"; gene_name "uc001gxl.1"; oId "uc001gxl.1"; nearest_ref "uc001gxl.1"; class_code "="; tss_id "TSS4835"; p_id "P5153";
chr1	hg19_knownGene	exon	202121670	202121827	.	-	.	gene_id "XLOC_004964"; transcript_id "5_00008306"; exon_number "3"; gene_name "uc001gxl.1"; oId "uc001gxl.1"; nearest_ref "uc001gxl.1"; class_code "="; tss_id "TSS4835"; p_id "P5153";
chr1	hg19_knownGene	exon	202122853	202122963	.	-	.	gene_id "XLOC_004964"; transcript_id "5_00008306"; exon_number "4"; gene_name "uc001gxl.1"; oId "uc001gxl.1"; nearest_ref "uc001gxl.1"; class_code "="; tss_id "TSS4835"; p_id "P5153";
chr1	hg19_knownGene	exon	202123314	202123451	.	-	.	gene_id "XLOC_004964"; transcript_id "5_00008306"; exon_number "5"; gene_name "uc001gxl.1"; oId "uc001gxl.1"; nearest_ref "uc001gxl.1"; class_code "="; tss_id "TSS4835"; p_id "P5153";
chr1	hg19_knownGene	exon	202124661	202124737	.	-	.	gene_id "XLOC_004964"; transcript_id "5_00008306"; exon_number "6"; gene_name "uc001gxl.1"; oId "uc001gxl.1"; nearest_ref "uc001gxl.1"; class_code "="; tss_id "TSS4835"; p_id "P5153";
chr1	hg19_knownGene	exon	202126867	202126951	.	-	.	gene_id "XLOC_004964"; transcript_id "5_00008306"; exon_number "7"; gene_name "uc001gxl.1"; oId "uc001gxl.1"; nearest_ref "uc001gxl.1"; class_code "="; tss_id "TSS4835"; p_id "P5153";
chr1	hg19_knownGene	exon	202127246	202127429	.	-	.	gene_id "XLOC_004964"; transcript_id "5_00008306"; exon_number "8"; gene_name "uc001gxl.1"; oId "uc001gxl.1"; nearest_ref "uc001gxl.1"; class_code "="; tss_id "TSS4835"; p_id "P5153";
chr1	hg19_knownGene	exon	202128409	202129119	.	-	.	gene_id "XLOC_004964"; transcript_id "5_00008306"; exon_number "9"; gene_name "uc001gxl.1"; oId "uc001gxl.1"; nearest_ref "uc001gxl.1"; class_code "="; tss_id "TSS4835"; p_id "P5153";
chr1	hg19_knownGene	exon	202116143	202117827	.	-	.	gene_id "XLOC_004964"; transcript_id "5_00008310"; exon_number "1"; gene_name "uc010ppw.1"; oId "uc010ppw.1"; nearest_ref "uc010ppw.1"; class_code "="; tss_id "TSS4836"; p_id "P5152";
chr1	hg19_knownGene	exon	202119439	202119552	.	-	.	gene_id "XLOC_004964"; transcript_id "5_00008310"; exon_number "2"; gene_name "uc010ppw.1"; oId "uc010ppw.1"; nearest_ref "uc010ppw.1"; class_code "="; tss_id "TSS4836"; p_id "P5152";
chr1	hg19_knownGene	exon	202121670	202121827	.	-	.	gene_id "XLOC_004964"; transcript_id "5_00008310"; exon_number "3"; gene_name "uc010ppw.1"; oId "uc010ppw.1"; nearest_ref "uc010ppw.1"; class_code "="; tss_id "TSS4836"; p_id "P5152";
chr1	hg19_knownGene	exon	202122853	202122963	.	-	.	gene_id "XLOC_004964"; transcript_id "5_00008310"; exon_number "4"; gene_name "uc010ppw.1"; oId "uc010ppw.1"; nearest_ref "uc010ppw.1"; class_code "="; tss_id "TSS4836"; p_id "P5152";
chr1	hg19_knownGene	exon	202123314	202123451	.	-	.	gene_id "XLOC_004964"; transcript_id "5_00008310"; exon_number "5"; gene_name "uc010ppw.1"; oId "uc010ppw.1"; nearest_ref "uc010ppw.1"; class_code "="; tss_id "TSS4836"; p_id "P5152";
chr1	hg19_knownGene	exon	202124661	202124737	.	-	.	gene_id "XLOC_004964"; transcript_id "5_00008310"; exon_number "6"; gene_name "uc010ppw.1"; oId "uc010ppw.1"; nearest_ref "uc010ppw.1"; class_code "="; tss_id "TSS4836"; p_id "P5152";
chr1	hg19_knownGene	exon	202126867	202126951	.	-	.	gene_id "XLOC_004964"; transcript_id "5_00008310"; exon_number "7"; gene_name "uc010ppw.1"; oId "uc010ppw.1"; nearest_ref "uc010ppw.1"; class_code "="; tss_id "TSS4836"; p_id "P5152";
chr1	hg19_knownGene	exon	202127246	202127376	.	-	.	gene_id "XLOC_004964"; transcript_id "5_00008310"; exon_number "8"; gene_name "uc010ppw.1"; oId "uc010ppw.1"; nearest_ref "uc010ppw.1"; class_code "="; tss_id "TSS4836"; p_id "P5152";
chr1	hg19_knownGene	exon	202128409	202128582	.	-	.	gene_id "XLOC_004964"; transcript_id "5_00008310"; exon_number "9"; gene_name "uc010ppw.1"; oId "uc010ppw.1"; nearest_ref "uc010ppw.1"; class_code "="; tss_id "TSS4836"; p_id "P5152";
chr1	hg19_knownGene	exon	202129673	202129751	.	-	.	gene_id "XLOC_004964"; transcript_id "5_00008310"; exon_number "10"; gene_name "uc010ppw.1"; oId "uc010ppw.1"; nearest_ref "uc010ppw.1"; class_code "="; tss_id "TSS4836"; p_id "P5152";
chr1	hg19_knownGene	exon	202116143	202117827	.	-	.	gene_id "XLOC_004964"; transcript_id "5_00008309"; exon_number "1"; gene_name "uc010ppv.1"; oId "uc010ppv.1"; nearest_ref "uc010ppv.1"; class_code "="; tss_id "TSS4836"; p_id "P5151";
chr1	hg19_knownGene	exon	202119439	202119552	.	-	.	gene_id "XLOC_004964"; transcript_id "5_00008309"; exon_number "2"; gene_name "uc010ppv.1"; oId "uc010ppv.1"; nearest_ref "uc010ppv.1"; class_code "="; tss_id "TSS4836"; p_id "P5151";
chr1	hg19_knownGene	exon	202121670	202121827	.	-	.	gene_id "XLOC_004964"; transcript_id "5_00008309"; exon_number "3"; gene_name "uc010ppv.1"; oId "uc010ppv.1"; nearest_ref "uc010ppv.1"; class_code "="; tss_id "TSS4836"; p_id "P5151";
chr1	hg19_knownGene	exon	202122853	202122963	.	-	.	gene_id "XLOC_004964"; transcript_id "5_00008309"; exon_number "4"; gene_name "uc010ppv.1"; oId "uc010ppv.1"; nearest_ref "uc010ppv.1"; class_code "="; tss_id "TSS4836"; p_id "P5151";
chr1	hg19_knownGene	exon	202123314	202123451	.	-	.	gene_id "XLOC_004964"; transcript_id "5_00008309"; exon_number "5"; gene_name "uc010ppv.1"; oId "uc010ppv.1"; nearest_ref "uc010ppv.1"; class_code "="; tss_id "TSS4836"; p_id "P5151";
chr1	hg19_knownGene	exon	202124661	202124737	.	-	.	gene_id "XLOC_004964"; transcript_id "5_00008309"; exon_number "6"; gene_name "uc010ppv.1"; oId "uc010ppv.1"; nearest_ref "uc010ppv.1"; class_code "="; tss_id "TSS4836"; p_id "P5151";
chr1	hg19_knownGene	exon	202126867	202126951	.	-	.	gene_id "XLOC_004964"; transcript_id "5_00008309"; exon_number "7"; gene_name "uc010ppv.1"; oId "uc010ppv.1"; nearest_ref "uc010ppv.1"; class_code "="; tss_id "TSS4836"; p_id "P5151";
chr1	hg19_knownGene	exon	202128409	202128582	.	-	.	gene_id "XLOC_004964"; transcript_id "5_00008309"; exon_number "8"; gene_name "uc010ppv.1"; oId "uc010ppv.1"; nearest_ref "uc010ppv.1"; class_code "="; tss_id "TSS4836"; p_id "P5151";
chr1	hg19_knownGene	exon	202129673	202129751	.	-	.	gene_id "XLOC_004964"; transcript_id "5_00008309"; exon_number "9"; gene_name "uc010ppv.1"; oId "uc010ppv.1"; nearest_ref "uc010ppv.1"; class_code "="; tss_id "TSS4836"; p_id "P5151";
chr1	hg19_knownGene	exon	202116143	202117594	.	-	.	gene_id "XLOC_004964"; transcript_id "5_00008308"; exon_number "1"; gene_name "uc001gxn.1"; oId "uc001gxn.1"; nearest_ref "uc001gxn.1"; class_code "="; tss_id "TSS4836"; p_id "P5150";
chr1	hg19_knownGene	exon	202117682	202117827	.	-	.	gene_id "XLOC_004964"; transcript_id "5_00008308"; exon_number "2"; gene_name "uc001gxn.1"; oId "uc001gxn.1"; nearest_ref "uc001gxn.1"; class_code "="; tss_id "TSS4836"; p_id "P5150";
chr1	hg19_knownGene	exon	202119439	202119552	.	-	.	gene_id "XLOC_004964"; transcript_id "5_00008308"; exon_number "3"; gene_name "uc001gxn.1"; oId "uc001gxn.1"; nearest_ref "uc001gxn.1"; class_code "="; tss_id "TSS4836"; p_id "P5150";
chr1	hg19_knownGene	exon	202121670	202121827	.	-	.	gene_id "XLOC_004964"; transcript_id "5_00008308"; exon_number "4"; gene_name "uc001gxn.1"; oId "uc001gxn.1"; nearest_ref "uc001gxn.1"; class_code "="; tss_id "TSS4836"; p_id "P5150";
chr1	hg19_knownGene	exon	202122853	202122963	.	-	.	gene_id "XLOC_004964"; transcript_id "5_00008308"; exon_number "5"; gene_name "uc001gxn.1"; oId "uc001gxn.1"; nearest_ref "uc001gxn.1"; class_code "="; tss_id "TSS4836"; p_id "P5150";
chr1	hg19_knownGene	exon	202123314	202123451	.	-	.	gene_id "XLOC_004964"; transcript_id "5_00008308"; exon_number "6"; gene_name "uc001gxn.1"; oId "uc001gxn.1"; nearest_ref "uc001gxn.1"; class_code "="; tss_id "TSS4836"; p_id "P5150";
chr1	hg19_knownGene	exon	202124661	202124737	.	-	.	gene_id "XLOC_004964"; transcript_id "5_00008308"; exon_number "7"; gene_name "uc001gxn.1"; oId "uc001gxn.1"; nearest_ref "uc001gxn.1"; class_code "="; tss_id "TSS4836"; p_id "P5150";
chr1	hg19_knownGene	exon	202126867	202126951	.	-	.	gene_id "XLOC_004964"; transcript_id "5_00008308"; exon_number "8"; gene_name "uc001gxn.1"; oId "uc001gxn.1"; nearest_ref "uc001gxn.1"; class_code "="; tss_id "TSS4836"; p_id "P5150";
chr1	hg19_knownGene	exon	202127246	202127429	.	-	.	gene_id "XLOC_004964"; transcript_id "5_00008308"; exon_number "9"; gene_name "uc001gxn.1"; oId "uc001gxn.1"; nearest_ref "uc001gxn.1"; class_code "="; tss_id "TSS4836"; p_id "P5150";
chr1	hg19_knownGene	exon	202128409	202128582	.	-	.	gene_id "XLOC_004964"; transcript_id "5_00008308"; exon_number "10"; gene_name "uc001gxn.1"; oId "uc001gxn.1"; nearest_ref "uc001gxn.1"; class_code "="; tss_id "TSS4836"; p_id "P5150";
chr1	hg19_knownGene	exon	202129673	202129751	.	-	.	gene_id "XLOC_004964"; transcript_id "5_00008308"; exon_number "11"; gene_name "uc001gxn.1"; oId "uc001gxn.1"; nearest_ref "uc001gxn.1"; class_code "="; tss_id "TSS4836"; p_id "P5150";
chr1	hg19_knownGene	exon	202116143	202117827	.	-	.	gene_id "XLOC_004964"; transcript_id "5_00008307"; exon_number "1"; gene_name "uc001gxm.1"; oId "uc001gxm.1"; nearest_ref "uc001gxm.1"; class_code "="; tss_id "TSS4836"; p_id "P5150";
chr1	hg19_knownGene	exon	202119439	202119552	.	-	.	gene_id "XLOC_004964"; transcript_id "5_00008307"; exon_number "2"; gene_name "uc001gxm.1"; oId "uc001gxm.1"; nearest_ref "uc001gxm.1"; class_code "="; tss_id "TSS4836"; p_id "P5150";
chr1	hg19_knownGene	exon	202121670	202121827	.	-	.	gene_id "XLOC_004964"; transcript_id "5_00008307"; exon_number "3"; gene_name "uc001gxm.1"; oId "uc001gxm.1"; nearest_ref "uc001gxm.1"; class_code "="; tss_id "TSS4836"; p_id "P5150";
chr1	hg19_knownGene	exon	202122853	202122963	.	-	.	gene_id "XLOC_004964"; transcript_id "5_00008307"; exon_number "4"; gene_name "uc001gxm.1"; oId "uc001gxm.1"; nearest_ref "uc001gxm.1"; class_code "="; tss_id "TSS4836"; p_id "P5150";
chr1	hg19_knownGene	exon	202123314	202123451	.	-	.	gene_id "XLOC_004964"; transcript_id "5_00008307"; exon_number "5"; gene_name "uc001gxm.1"; oId "uc001gxm.1"; nearest_ref "uc001gxm.1"; class_code "="; tss_id "TSS4836"; p_id "P5150";
chr1	hg19_knownGene	exon	202124661	202124737	.	-	.	gene_id "XLOC_004964"; transcript_id "5_00008307"; exon_number "6"; gene_name "uc001gxm.1"; oId "uc001gxm.1"; nearest_ref "uc001gxm.1"; class_code "="; tss_id "TSS4836"; p_id "P5150";
chr1	hg19_knownGene	exon	202126867	202126951	.	-	.	gene_id "XLOC_004964"; transcript_id "5_00008307"; exon_number "7"; gene_name "uc001gxm.1"; oId "uc001gxm.1"; nearest_ref "uc001gxm.1"; class_code "="; tss_id "TSS4836"; p_id "P5150";
chr1	hg19_knownGene	exon	202127246	202127429	.	-	.	gene_id "XLOC_004964"; transcript_id "5_00008307"; exon_number "8"; gene_name "uc001gxm.1"; oId "uc001gxm.1"; nearest_ref "uc001gxm.1"; class_code "="; tss_id "TSS4836"; p_id "P5150";
chr1	hg19_knownGene	exon	202128409	202128582	.	-	.	gene_id "XLOC_004964"; transcript_id "5_00008307"; exon_number "9"; gene_name "uc001gxm.1"; oId "uc001gxm.1"; nearest_ref "uc001gxm.1"; class_code "="; tss_id "TSS4836"; p_id "P5150";
chr1	hg19_knownGene	exon	202129673	202129751	.	-	.	gene_id "XLOC_004964"; transcript_id "5_00008307"; exon_number "10"; gene_name "uc001gxm.1"; oId "uc001gxm.1"; nearest_ref "uc001gxm.1"; class_code "="; tss_id "TSS4836"; p_id "P5150";
chr1	hg19_knownGene	exon	202116143	202117827	.	-	.	gene_id "XLOC_004964"; transcript_id "5_00008311"; exon_number "1"; gene_name "uc010ppx.1"; oId "uc010ppx.1"; nearest_ref "uc010ppx.1"; class_code "="; tss_id "TSS4837"; p_id "P5149";
chr1	hg19_knownGene	exon	202119439	202119552	.	-	.	gene_id "XLOC_004964"; transcript_id "5_00008311"; exon_number "2"; gene_name "uc010ppx.1"; oId "uc010ppx.1"; nearest_ref "uc010ppx.1"; class_code "="; tss_id "TSS4837"; p_id "P5149";
chr1	hg19_knownGene	exon	202121670	202121827	.	-	.	gene_id "XLOC_004964"; transcript_id "5_00008311"; exon_number "3"; gene_name "uc010ppx.1"; oId "uc010ppx.1"; nearest_ref "uc010ppx.1"; class_code "="; tss_id "TSS4837"; p_id "P5149";
chr1	hg19_knownGene	exon	202122853	202122963	.	-	.	gene_id "XLOC_004964"; transcript_id "5_00008311"; exon_number "4"; gene_name "uc010ppx.1"; oId "uc010ppx.1"; nearest_ref "uc010ppx.1"; class_code "="; tss_id "TSS4837"; p_id "P5149";
chr1	hg19_knownGene	exon	202123314	202123451	.	-	.	gene_id "XLOC_004964"; transcript_id "5_00008311"; exon_number "5"; gene_name "uc010ppx.1"; oId "uc010ppx.1"; nearest_ref "uc010ppx.1"; class_code "="; tss_id "TSS4837"; p_id "P5149";
chr1	hg19_knownGene	exon	202124661	202124737	.	-	.	gene_id "XLOC_004964"; transcript_id "5_00008311"; exon_number "6"; gene_name "uc010ppx.1"; oId "uc010ppx.1"; nearest_ref "uc010ppx.1"; class_code "="; tss_id "TSS4837"; p_id "P5149";
chr1	hg19_knownGene	exon	202126867	202126951	.	-	.	gene_id "XLOC_004964"; transcript_id "5_00008311"; exon_number "7"; gene_name "uc010ppx.1"; oId "uc010ppx.1"; nearest_ref "uc010ppx.1"; class_code "="; tss_id "TSS4837"; p_id "P5149";
chr1	hg19_knownGene	exon	202127246	202127429	.	-	.	gene_id "XLOC_004964"; transcript_id "5_00008311"; exon_number "8"; gene_name "uc010ppx.1"; oId "uc010ppx.1"; nearest_ref "uc010ppx.1"; class_code "="; tss_id "TSS4837"; p_id "P5149";
chr1	hg19_knownGene	exon	202128409	202128578	.	-	.	gene_id "XLOC_004964"; transcript_id "5_00008311"; exon_number "9"; gene_name "uc010ppx.1"; oId "uc010ppx.1"; nearest_ref "uc010ppx.1"; class_code "="; tss_id "TSS4837"; p_id "P5149";
chr1	hg19_knownGene	exon	202130515	202130709	.	-	.	gene_id "XLOC_004964"; transcript_id "5_00008311"; exon_number "10"; gene_name "uc010ppx.1"; oId "uc010ppx.1"; nearest_ref "uc010ppx.1"; class_code "="; tss_id "TSS4837"; p_id "P5149";
chr1	hg19_knownGene	exon	202117342	202117588	.	-	.	gene_id "XLOC_004964"; transcript_id "5_00008312"; exon_number "1"; gene_name "uc010ppy.1"; oId "uc010ppy.1"; nearest_ref "uc010ppy.1"; class_code "="; tss_id "TSS4836";
chr1	hg19_knownGene	exon	202117709	202117827	.	-	.	gene_id "XLOC_004964"; transcript_id "5_00008312"; exon_number "2"; gene_name "uc010ppy.1"; oId "uc010ppy.1"; nearest_ref "uc010ppy.1"; class_code "="; tss_id "TSS4836";
chr1	hg19_knownGene	exon	202119439	202119552	.	-	.	gene_id "XLOC_004964"; transcript_id "5_00008312"; exon_number "3"; gene_name "uc010ppy.1"; oId "uc010ppy.1"; nearest_ref "uc010ppy.1"; class_code "="; tss_id "TSS4836";
chr1	hg19_knownGene	exon	202121670	202121827	.	-	.	gene_id "XLOC_004964"; transcript_id "5_00008312"; exon_number "4"; gene_name "uc010ppy.1"; oId "uc010ppy.1"; nearest_ref "uc010ppy.1"; class_code "="; tss_id "TSS4836";
chr1	hg19_knownGene	exon	202122853	202122938	.	-	.	gene_id "XLOC_004964"; transcript_id "5_00008312"; exon_number "5"; gene_name "uc010ppy.1"; oId "uc010ppy.1"; nearest_ref "uc010ppy.1"; class_code "="; tss_id "TSS4836";
chr1	hg19_knownGene	exon	202127246	202127429	.	-	.	gene_id "XLOC_004964"; transcript_id "5_00008312"; exon_number "6"; gene_name "uc010ppy.1"; oId "uc010ppy.1"; nearest_ref "uc010ppy.1"; class_code "="; tss_id "TSS4836";
chr1	hg19_knownGene	exon	202128409	202128582	.	-	.	gene_id "XLOC_004964"; transcript_id "5_00008312"; exon_number "7"; gene_name "uc010ppy.1"; oId "uc010ppy.1"; nearest_ref "uc010ppy.1"; class_code "="; tss_id "TSS4836";
chr1	hg19_knownGene	exon	202129673	202129751	.	-	.	gene_id "XLOC_004964"; transcript_id "5_00008312"; exon_number "8"; gene_name "uc010ppy.1"; oId "uc010ppy.1"; nearest_ref "uc010ppy.1"; class_code "="; tss_id "TSS4836";
chr1	hg19_knownGene	exon	202118979	202119552	.	-	.	gene_id "XLOC_004964"; transcript_id "5_00008313"; exon_number "1"; gene_name "uc001gxo.1"; oId "uc001gxo.1"; nearest_ref "uc001gxo.1"; class_code "="; tss_id "TSS4834"; p_id "P5148";
chr1	hg19_knownGene	exon	202121670	202121827	.	-	.	gene_id "XLOC_004964"; transcript_id "5_00008313"; exon_number "2"; gene_name "uc001gxo.1"; oId "uc001gxo.1"; nearest_ref "uc001gxo.1"; class_code "="; tss_id "TSS4834"; p_id "P5148";
chr1	hg19_knownGene	exon	202122853	202122963	.	-	.	gene_id "XLOC_004964"; transcript_id "5_00008313"; exon_number "3"; gene_name "uc001gxo.1"; oId "uc001gxo.1"; nearest_ref "uc001gxo.1"; class_code "="; tss_id "TSS4834"; p_id "P5148";
chr1	hg19_knownGene	exon	202123314	202123451	.	-	.	gene_id "XLOC_004964"; transcript_id "5_00008313"; exon_number "4"; gene_name "uc001gxo.1"; oId "uc001gxo.1"; nearest_ref "uc001gxo.1"; class_code "="; tss_id "TSS4834"; p_id "P5148";
chr1	hg19_knownGene	exon	202124661	202124737	.	-	.	gene_id "XLOC_004964"; transcript_id "5_00008313"; exon_number "5"; gene_name "uc001gxo.1"; oId "uc001gxo.1"; nearest_ref "uc001gxo.1"; class_code "="; tss_id "TSS4834"; p_id "P5148";
chr1	hg19_knownGene	exon	202126867	202126951	.	-	.	gene_id "XLOC_004964"; transcript_id "5_00008313"; exon_number "6"; gene_name "uc001gxo.1"; oId "uc001gxo.1"; nearest_ref "uc001gxo.1"; class_code "="; tss_id "TSS4834"; p_id "P5148";
chr1	hg19_knownGene	exon	202127246	202127577	.	-	.	gene_id "XLOC_004964"; transcript_id "5_00008313"; exon_number "7"; gene_name "uc001gxo.1"; oId "uc001gxo.1"; nearest_ref "uc001gxo.1"; class_code "="; tss_id "TSS4834"; p_id "P5148";
chr1	hg19_knownGene	exon	202300786	202301088	.	-	.	gene_id "XLOC_004966"; transcript_id "5_00008314"; exon_number "1"; gene_name "uc001gxx.3"; oId "uc001gxx.3"; nearest_ref "uc001gxx.3"; class_code "="; tss_id "TSS4839"; p_id "P5154";
chr1	hg19_knownGene	exon	202302138	202302221	.	-	.	gene_id "XLOC_004966"; transcript_id "5_00008314"; exon_number "2"; gene_name "uc001gxx.3"; oId "uc001gxx.3"; nearest_ref "uc001gxx.3"; class_code "="; tss_id "TSS4839"; p_id "P5154";
chr1	hg19_knownGene	exon	202302365	202302463	.	-	.	gene_id "XLOC_004966"; transcript_id "5_00008314"; exon_number "3"; gene_name "uc001gxx.3"; oId "uc001gxx.3"; nearest_ref "uc001gxx.3"; class_code "="; tss_id "TSS4839"; p_id "P5154";
chr1	hg19_knownGene	exon	202302578	202302683	.	-	.	gene_id "XLOC_004966"; transcript_id "5_00008314"; exon_number "4"; gene_name "uc001gxx.3"; oId "uc001gxx.3"; nearest_ref "uc001gxx.3"; class_code "="; tss_id "TSS4839"; p_id "P5154";
chr1	hg19_knownGene	exon	202304117	202304186	.	-	.	gene_id "XLOC_004966"; transcript_id "5_00008314"; exon_number "5"; gene_name "uc001gxx.3"; oId "uc001gxx.3"; nearest_ref "uc001gxx.3"; class_code "="; tss_id "TSS4839"; p_id "P5154";
chr1	hg19_knownGene	exon	202304774	202304946	.	-	.	gene_id "XLOC_004966"; transcript_id "5_00008314"; exon_number "6"; gene_name "uc001gxx.3"; oId "uc001gxx.3"; nearest_ref "uc001gxx.3"; class_code "="; tss_id "TSS4839"; p_id "P5154";
chr1	hg19_knownGene	exon	202311023	202311094	.	-	.	gene_id "XLOC_004966"; transcript_id "5_00008314"; exon_number "7"; gene_name "uc001gxx.3"; oId "uc001gxx.3"; nearest_ref "uc001gxx.3"; class_code "="; tss_id "TSS4839"; p_id "P5154";
chr1	Cufflinks	exon	202300974	202301088	.	-	.	gene_id "XLOC_004966"; transcript_id "5_00012886"; exon_number "1"; gene_name "uc001gxx.3"; oId "upf3.uc001gxx.3.2"; nearest_ref "uc001gxx.3"; class_code "j"; tss_id "TSS4839";
chr1	Cufflinks	exon	202302138	202302221	.	-	.	gene_id "XLOC_004966"; transcript_id "5_00012886"; exon_number "2"; gene_name "uc001gxx.3"; oId "upf3.uc001gxx.3.2"; nearest_ref "uc001gxx.3"; class_code "j"; tss_id "TSS4839";
chr1	Cufflinks	exon	202302365	202302463	.	-	.	gene_id "XLOC_004966"; transcript_id "5_00012886"; exon_number "3"; gene_name "uc001gxx.3"; oId "upf3.uc001gxx.3.2"; nearest_ref "uc001gxx.3"; class_code "j"; tss_id "TSS4839";
chr1	Cufflinks	exon	202302578	202302683	.	-	.	gene_id "XLOC_004966"; transcript_id "5_00012886"; exon_number "4"; gene_name "uc001gxx.3"; oId "upf3.uc001gxx.3.2"; nearest_ref "uc001gxx.3"; class_code "j"; tss_id "TSS4839";
chr1	Cufflinks	exon	202304117	202304186	.	-	.	gene_id "XLOC_004966"; transcript_id "5_00012886"; exon_number "5"; gene_name "uc001gxx.3"; oId "upf3.uc001gxx.3.2"; nearest_ref "uc001gxx.3"; class_code "j"; tss_id "TSS4839";
chr1	Cufflinks	exon	202304770	202304946	.	-	.	gene_id "XLOC_004966"; transcript_id "5_00012886"; exon_number "6"; gene_name "uc001gxx.3"; oId "upf3.uc001gxx.3.2"; nearest_ref "uc001gxx.3"; class_code "j"; tss_id "TSS4839";
chr1	Cufflinks	exon	202311023	202311131	.	-	.	gene_id "XLOC_004966"; transcript_id "5_00012886"; exon_number "7"; gene_name "uc001gxx.3"; oId "upf3.uc001gxx.3.2"; nearest_ref "uc001gxx.3"; class_code "j"; tss_id "TSS4839";
chr1	hg19_knownGene	exon	202559727	202566091	.	-	.	gene_id "XLOC_004967"; transcript_id "5_00008315"; exon_number "1"; gene_name "uc001gye.2"; oId "uc001gye.2"; nearest_ref "uc001gye.2"; class_code "="; tss_id "TSS4840"; p_id "P5156";
chr1	hg19_knownGene	exon	202568346	202568479	.	-	.	gene_id "XLOC_004967"; transcript_id "5_00008315"; exon_number "2"; gene_name "uc001gye.2"; oId "uc001gye.2"; nearest_ref "uc001gye.2"; class_code "="; tss_id "TSS4840"; p_id "P5156";
chr1	hg19_knownGene	exon	202569485	202569602	.	-	.	gene_id "XLOC_004967"; transcript_id "5_00008315"; exon_number "3"; gene_name "uc001gye.2"; oId "uc001gye.2"; nearest_ref "uc001gye.2"; class_code "="; tss_id "TSS4840"; p_id "P5156";
chr1	hg19_knownGene	exon	202571018	202571185	.	-	.	gene_id "XLOC_004967"; transcript_id "5_00008315"; exon_number "4"; gene_name "uc001gye.2"; oId "uc001gye.2"; nearest_ref "uc001gye.2"; class_code "="; tss_id "TSS4840"; p_id "P5156";
chr1	hg19_knownGene	exon	202571506	202571673	.	-	.	gene_id "XLOC_004967"; transcript_id "5_00008315"; exon_number "5"; gene_name "uc001gye.2"; oId "uc001gye.2"; nearest_ref "uc001gye.2"; class_code "="; tss_id "TSS4840"; p_id "P5156";
chr1	hg19_knownGene	exon	202572127	202572246	.	-	.	gene_id "XLOC_004967"; transcript_id "5_00008315"; exon_number "6"; gene_name "uc001gye.2"; oId "uc001gye.2"; nearest_ref "uc001gye.2"; class_code "="; tss_id "TSS4840"; p_id "P5156";
chr1	hg19_knownGene	exon	202573583	202573749	.	-	.	gene_id "XLOC_004967"; transcript_id "5_00008315"; exon_number "7"; gene_name "uc001gye.2"; oId "uc001gye.2"; nearest_ref "uc001gye.2"; class_code "="; tss_id "TSS4840"; p_id "P5156";
chr1	hg19_knownGene	exon	202574723	202574917	.	-	.	gene_id "XLOC_004967"; transcript_id "5_00008315"; exon_number "8"; gene_name "uc001gye.2"; oId "uc001gye.2"; nearest_ref "uc001gye.2"; class_code "="; tss_id "TSS4840"; p_id "P5156";
chr1	hg19_knownGene	exon	202612406	202612581	.	-	.	gene_id "XLOC_004967"; transcript_id "5_00008315"; exon_number "9"; gene_name "uc001gye.2"; oId "uc001gye.2"; nearest_ref "uc001gye.2"; class_code "="; tss_id "TSS4840"; p_id "P5156";
chr1	hg19_knownGene	exon	202559727	202566091	.	-	.	gene_id "XLOC_004967"; transcript_id "5_00008317"; exon_number "1"; gene_name "uc010pqb.1"; oId "uc010pqb.1"; nearest_ref "uc010pqb.1"; class_code "="; tss_id "TSS4841"; p_id "P5156";
chr1	hg19_knownGene	exon	202568346	202568479	.	-	.	gene_id "XLOC_004967"; transcript_id "5_00008317"; exon_number "2"; gene_name "uc010pqb.1"; oId "uc010pqb.1"; nearest_ref "uc010pqb.1"; class_code "="; tss_id "TSS4841"; p_id "P5156";
chr1	hg19_knownGene	exon	202569485	202569602	.	-	.	gene_id "XLOC_004967"; transcript_id "5_00008317"; exon_number "3"; gene_name "uc010pqb.1"; oId "uc010pqb.1"; nearest_ref "uc010pqb.1"; class_code "="; tss_id "TSS4841"; p_id "P5156";
chr1	hg19_knownGene	exon	202571018	202571185	.	-	.	gene_id "XLOC_004967"; transcript_id "5_00008317"; exon_number "4"; gene_name "uc010pqb.1"; oId "uc010pqb.1"; nearest_ref "uc010pqb.1"; class_code "="; tss_id "TSS4841"; p_id "P5156";
chr1	hg19_knownGene	exon	202571506	202571673	.	-	.	gene_id "XLOC_004967"; transcript_id "5_00008317"; exon_number "5"; gene_name "uc010pqb.1"; oId "uc010pqb.1"; nearest_ref "uc010pqb.1"; class_code "="; tss_id "TSS4841"; p_id "P5156";
chr1	hg19_knownGene	exon	202572127	202572246	.	-	.	gene_id "XLOC_004967"; transcript_id "5_00008317"; exon_number "6"; gene_name "uc010pqb.1"; oId "uc010pqb.1"; nearest_ref "uc010pqb.1"; class_code "="; tss_id "TSS4841"; p_id "P5156";
chr1	hg19_knownGene	exon	202573583	202573749	.	-	.	gene_id "XLOC_004967"; transcript_id "5_00008317"; exon_number "7"; gene_name "uc010pqb.1"; oId "uc010pqb.1"; nearest_ref "uc010pqb.1"; class_code "="; tss_id "TSS4841"; p_id "P5156";
chr1	hg19_knownGene	exon	202574723	202574917	.	-	.	gene_id "XLOC_004967"; transcript_id "5_00008317"; exon_number "8"; gene_name "uc010pqb.1"; oId "uc010pqb.1"; nearest_ref "uc010pqb.1"; class_code "="; tss_id "TSS4841"; p_id "P5156";
chr1	hg19_knownGene	exon	202679386	202679551	.	-	.	gene_id "XLOC_004967"; transcript_id "5_00008317"; exon_number "9"; gene_name "uc010pqb.1"; oId "uc010pqb.1"; nearest_ref "uc010pqb.1"; class_code "="; tss_id "TSS4841"; p_id "P5156";
chr1	hg19_knownGene	exon	202559727	202566091	.	-	.	gene_id "XLOC_004967"; transcript_id "5_00008316"; exon_number "1"; gene_name "uc009xaf.2"; oId "uc009xaf.2"; nearest_ref "uc009xaf.2"; class_code "="; tss_id "TSS4841"; p_id "P5155";
chr1	hg19_knownGene	exon	202568346	202568479	.	-	.	gene_id "XLOC_004967"; transcript_id "5_00008316"; exon_number "2"; gene_name "uc009xaf.2"; oId "uc009xaf.2"; nearest_ref "uc009xaf.2"; class_code "="; tss_id "TSS4841"; p_id "P5155";
chr1	hg19_knownGene	exon	202569485	202569602	.	-	.	gene_id "XLOC_004967"; transcript_id "5_00008316"; exon_number "3"; gene_name "uc009xaf.2"; oId "uc009xaf.2"; nearest_ref "uc009xaf.2"; class_code "="; tss_id "TSS4841"; p_id "P5155";
chr1	hg19_knownGene	exon	202571018	202571185	.	-	.	gene_id "XLOC_004967"; transcript_id "5_00008316"; exon_number "4"; gene_name "uc009xaf.2"; oId "uc009xaf.2"; nearest_ref "uc009xaf.2"; class_code "="; tss_id "TSS4841"; p_id "P5155";
chr1	hg19_knownGene	exon	202571506	202571673	.	-	.	gene_id "XLOC_004967"; transcript_id "5_00008316"; exon_number "5"; gene_name "uc009xaf.2"; oId "uc009xaf.2"; nearest_ref "uc009xaf.2"; class_code "="; tss_id "TSS4841"; p_id "P5155";
chr1	hg19_knownGene	exon	202572127	202572255	.	-	.	gene_id "XLOC_004967"; transcript_id "5_00008316"; exon_number "6"; gene_name "uc009xaf.2"; oId "uc009xaf.2"; nearest_ref "uc009xaf.2"; class_code "="; tss_id "TSS4841"; p_id "P5155";
chr1	hg19_knownGene	exon	202679386	202679551	.	-	.	gene_id "XLOC_004967"; transcript_id "5_00008316"; exon_number "7"; gene_name "uc009xaf.2"; oId "uc009xaf.2"; nearest_ref "uc009xaf.2"; class_code "="; tss_id "TSS4841"; p_id "P5155";
chr1	Cufflinks	exon	202694590	202696346	.	-	.	gene_id "XLOC_004968"; transcript_id "5_00012887"; exon_number "1"; gene_name "uc009xag.2"; oId "upf3.1872.1"; nearest_ref "uc009xag.2"; class_code "p";
chr1	Cufflinks	exon	202696531	202698301	.	-	.	gene_id "XLOC_004969"; transcript_id "5_00012888"; exon_number "1"; gene_name "uc009xag.2"; oId "upf3.1893.1"; nearest_ref "uc009xag.2"; class_code "j"; tss_id "TSS4842";
chr1	Cufflinks	exon	202698835	202699155	.	-	.	gene_id "XLOC_004969"; transcript_id "5_00012888"; exon_number "2"; gene_name "uc009xag.2"; oId "upf3.1893.1"; nearest_ref "uc009xag.2"; class_code "j"; tss_id "TSS4842";
chr1	Cufflinks	exon	202700037	202700191	.	-	.	gene_id "XLOC_004969"; transcript_id "5_00012888"; exon_number "3"; gene_name "uc009xag.2"; oId "upf3.1893.1"; nearest_ref "uc009xag.2"; class_code "j"; tss_id "TSS4842";
chr1	Cufflinks	exon	202700956	202701067	.	-	.	gene_id "XLOC_004969"; transcript_id "5_00012888"; exon_number "4"; gene_name "uc009xag.2"; oId "upf3.1893.1"; nearest_ref "uc009xag.2"; class_code "j"; tss_id "TSS4842";
chr1	Cufflinks	exon	202702529	202703014	.	-	.	gene_id "XLOC_004969"; transcript_id "5_00012888"; exon_number "5"; gene_name "uc009xag.2"; oId "upf3.1893.1"; nearest_ref "uc009xag.2"; class_code "j"; tss_id "TSS4842";
chr1	Cufflinks	exon	202704557	202704715	.	-	.	gene_id "XLOC_004969"; transcript_id "5_00012888"; exon_number "6"; gene_name "uc009xag.2"; oId "upf3.1893.1"; nearest_ref "uc009xag.2"; class_code "j"; tss_id "TSS4842";
chr1	Cufflinks	exon	202705341	202705520	.	-	.	gene_id "XLOC_004969"; transcript_id "5_00012888"; exon_number "7"; gene_name "uc009xag.2"; oId "upf3.1893.1"; nearest_ref "uc009xag.2"; class_code "j"; tss_id "TSS4842";
chr1	Cufflinks	exon	202709802	202709940	.	-	.	gene_id "XLOC_004969"; transcript_id "5_00012888"; exon_number "8"; gene_name "uc009xag.2"; oId "upf3.1893.1"; nearest_ref "uc009xag.2"; class_code "j"; tss_id "TSS4842";
chr1	Cufflinks	exon	202710495	202710850	.	-	.	gene_id "XLOC_004969"; transcript_id "5_00012888"; exon_number "9"; gene_name "uc009xag.2"; oId "upf3.1893.1"; nearest_ref "uc009xag.2"; class_code "j"; tss_id "TSS4842";
chr1	Cufflinks	exon	202711519	202711633	.	-	.	gene_id "XLOC_004969"; transcript_id "5_00012888"; exon_number "10"; gene_name "uc009xag.2"; oId "upf3.1893.1"; nearest_ref "uc009xag.2"; class_code "j"; tss_id "TSS4842";
chr1	Cufflinks	exon	202711783	202711933	.	-	.	gene_id "XLOC_004969"; transcript_id "5_00012888"; exon_number "11"; gene_name "uc009xag.2"; oId "upf3.1893.1"; nearest_ref "uc009xag.2"; class_code "j"; tss_id "TSS4842";
chr1	Cufflinks	exon	202714986	202715110	.	-	.	gene_id "XLOC_004969"; transcript_id "5_00012888"; exon_number "12"; gene_name "uc009xag.2"; oId "upf3.1893.1"; nearest_ref "uc009xag.2"; class_code "j"; tss_id "TSS4842";
chr1	Cufflinks	exon	202715270	202715451	.	-	.	gene_id "XLOC_004969"; transcript_id "5_00012888"; exon_number "13"; gene_name "uc009xag.2"; oId "upf3.1893.1"; nearest_ref "uc009xag.2"; class_code "j"; tss_id "TSS4842";
chr1	Cufflinks	exon	202718073	202718267	.	-	.	gene_id "XLOC_004969"; transcript_id "5_00012888"; exon_number "14"; gene_name "uc009xag.2"; oId "upf3.1893.1"; nearest_ref "uc009xag.2"; class_code "j"; tss_id "TSS4842";
chr1	Cufflinks	exon	202719787	202719906	.	-	.	gene_id "XLOC_004969"; transcript_id "5_00012888"; exon_number "15"; gene_name "uc009xag.2"; oId "upf3.1893.1"; nearest_ref "uc009xag.2"; class_code "j"; tss_id "TSS4842";
chr1	Cufflinks	exon	202722033	202722195	.	-	.	gene_id "XLOC_004969"; transcript_id "5_00012888"; exon_number "16"; gene_name "uc009xag.2"; oId "upf3.1893.1"; nearest_ref "uc009xag.2"; class_code "j"; tss_id "TSS4842";
chr1	Cufflinks	exon	202724399	202724432	.	-	.	gene_id "XLOC_004969"; transcript_id "5_00012888"; exon_number "17"; gene_name "uc009xag.2"; oId "upf3.1893.1"; nearest_ref "uc009xag.2"; class_code "j"; tss_id "TSS4842";
chr1	Cufflinks	exon	202725457	202725465	.	-	.	gene_id "XLOC_004969"; transcript_id "5_00012888"; exon_number "18"; gene_name "uc009xag.2"; oId "upf3.1893.1"; nearest_ref "uc009xag.2"; class_code "j"; tss_id "TSS4842";
chr1	hg19_knownGene	exon	202696533	202698301	.	-	.	gene_id "XLOC_004969"; transcript_id "5_00008319"; exon_number "1"; gene_name "uc009xag.2"; oId "uc009xag.2"; nearest_ref "uc009xag.2"; class_code "="; tss_id "TSS4843"; p_id "P5157";
chr1	hg19_knownGene	exon	202698835	202699155	.	-	.	gene_id "XLOC_004969"; transcript_id "5_00008319"; exon_number "2"; gene_name "uc009xag.2"; oId "uc009xag.2"; nearest_ref "uc009xag.2"; class_code "="; tss_id "TSS4843"; p_id "P5157";
chr1	hg19_knownGene	exon	202700037	202700191	.	-	.	gene_id "XLOC_004969"; transcript_id "5_00008319"; exon_number "3"; gene_name "uc009xag.2"; oId "uc009xag.2"; nearest_ref "uc009xag.2"; class_code "="; tss_id "TSS4843"; p_id "P5157";
chr1	hg19_knownGene	exon	202700956	202701067	.	-	.	gene_id "XLOC_004969"; transcript_id "5_00008319"; exon_number "4"; gene_name "uc009xag.2"; oId "uc009xag.2"; nearest_ref "uc009xag.2"; class_code "="; tss_id "TSS4843"; p_id "P5157";
chr1	hg19_knownGene	exon	202702529	202703014	.	-	.	gene_id "XLOC_004969"; transcript_id "5_00008319"; exon_number "5"; gene_name "uc009xag.2"; oId "uc009xag.2"; nearest_ref "uc009xag.2"; class_code "="; tss_id "TSS4843"; p_id "P5157";
chr1	hg19_knownGene	exon	202704557	202704715	.	-	.	gene_id "XLOC_004969"; transcript_id "5_00008319"; exon_number "6"; gene_name "uc009xag.2"; oId "uc009xag.2"; nearest_ref "uc009xag.2"; class_code "="; tss_id "TSS4843"; p_id "P5157";
chr1	hg19_knownGene	exon	202705341	202705520	.	-	.	gene_id "XLOC_004969"; transcript_id "5_00008319"; exon_number "7"; gene_name "uc009xag.2"; oId "uc009xag.2"; nearest_ref "uc009xag.2"; class_code "="; tss_id "TSS4843"; p_id "P5157";
chr1	hg19_knownGene	exon	202709802	202709940	.	-	.	gene_id "XLOC_004969"; transcript_id "5_00008319"; exon_number "8"; gene_name "uc009xag.2"; oId "uc009xag.2"; nearest_ref "uc009xag.2"; class_code "="; tss_id "TSS4843"; p_id "P5157";
chr1	hg19_knownGene	exon	202710495	202710850	.	-	.	gene_id "XLOC_004969"; transcript_id "5_00008319"; exon_number "9"; gene_name "uc009xag.2"; oId "uc009xag.2"; nearest_ref "uc009xag.2"; class_code "="; tss_id "TSS4843"; p_id "P5157";
chr1	hg19_knownGene	exon	202711519	202711633	.	-	.	gene_id "XLOC_004969"; transcript_id "5_00008319"; exon_number "10"; gene_name "uc009xag.2"; oId "uc009xag.2"; nearest_ref "uc009xag.2"; class_code "="; tss_id "TSS4843"; p_id "P5157";
chr1	hg19_knownGene	exon	202711783	202711933	.	-	.	gene_id "XLOC_004969"; transcript_id "5_00008319"; exon_number "11"; gene_name "uc009xag.2"; oId "uc009xag.2"; nearest_ref "uc009xag.2"; class_code "="; tss_id "TSS4843"; p_id "P5157";
chr1	hg19_knownGene	exon	202714986	202715110	.	-	.	gene_id "XLOC_004969"; transcript_id "5_00008319"; exon_number "12"; gene_name "uc009xag.2"; oId "uc009xag.2"; nearest_ref "uc009xag.2"; class_code "="; tss_id "TSS4843"; p_id "P5157";
chr1	hg19_knownGene	exon	202715270	202715451	.	-	.	gene_id "XLOC_004969"; transcript_id "5_00008319"; exon_number "13"; gene_name "uc009xag.2"; oId "uc009xag.2"; nearest_ref "uc009xag.2"; class_code "="; tss_id "TSS4843"; p_id "P5157";
chr1	hg19_knownGene	exon	202718073	202718267	.	-	.	gene_id "XLOC_004969"; transcript_id "5_00008319"; exon_number "14"; gene_name "uc009xag.2"; oId "uc009xag.2"; nearest_ref "uc009xag.2"; class_code "="; tss_id "TSS4843"; p_id "P5157";
chr1	hg19_knownGene	exon	202719787	202719906	.	-	.	gene_id "XLOC_004969"; transcript_id "5_00008319"; exon_number "15"; gene_name "uc009xag.2"; oId "uc009xag.2"; nearest_ref "uc009xag.2"; class_code "="; tss_id "TSS4843"; p_id "P5157";
chr1	hg19_knownGene	exon	202722033	202722195	.	-	.	gene_id "XLOC_004969"; transcript_id "5_00008319"; exon_number "16"; gene_name "uc009xag.2"; oId "uc009xag.2"; nearest_ref "uc009xag.2"; class_code "="; tss_id "TSS4843"; p_id "P5157";
chr1	hg19_knownGene	exon	202724399	202724580	.	-	.	gene_id "XLOC_004969"; transcript_id "5_00008319"; exon_number "17"; gene_name "uc009xag.2"; oId "uc009xag.2"; nearest_ref "uc009xag.2"; class_code "="; tss_id "TSS4843"; p_id "P5157";
chr1	hg19_knownGene	exon	202725486	202725644	.	-	.	gene_id "XLOC_004969"; transcript_id "5_00008319"; exon_number "18"; gene_name "uc009xag.2"; oId "uc009xag.2"; nearest_ref "uc009xag.2"; class_code "="; tss_id "TSS4843"; p_id "P5157";
chr1	hg19_knownGene	exon	202727519	202727638	.	-	.	gene_id "XLOC_004969"; transcript_id "5_00008319"; exon_number "19"; gene_name "uc009xag.2"; oId "uc009xag.2"; nearest_ref "uc009xag.2"; class_code "="; tss_id "TSS4843"; p_id "P5157";
chr1	hg19_knownGene	exon	202729543	202729701	.	-	.	gene_id "XLOC_004969"; transcript_id "5_00008319"; exon_number "20"; gene_name "uc009xag.2"; oId "uc009xag.2"; nearest_ref "uc009xag.2"; class_code "="; tss_id "TSS4843"; p_id "P5157";
chr1	hg19_knownGene	exon	202731827	202731936	.	-	.	gene_id "XLOC_004969"; transcript_id "5_00008319"; exon_number "21"; gene_name "uc009xag.2"; oId "uc009xag.2"; nearest_ref "uc009xag.2"; class_code "="; tss_id "TSS4843"; p_id "P5157";
chr1	hg19_knownGene	exon	202733177	202733273	.	-	.	gene_id "XLOC_004969"; transcript_id "5_00008319"; exon_number "22"; gene_name "uc009xag.2"; oId "uc009xag.2"; nearest_ref "uc009xag.2"; class_code "="; tss_id "TSS4843"; p_id "P5157";
chr1	hg19_knownGene	exon	202735525	202735632	.	-	.	gene_id "XLOC_004969"; transcript_id "5_00008319"; exon_number "23"; gene_name "uc009xag.2"; oId "uc009xag.2"; nearest_ref "uc009xag.2"; class_code "="; tss_id "TSS4843"; p_id "P5157";
chr1	hg19_knownGene	exon	202736054	202736188	.	-	.	gene_id "XLOC_004969"; transcript_id "5_00008319"; exon_number "24"; gene_name "uc009xag.2"; oId "uc009xag.2"; nearest_ref "uc009xag.2"; class_code "="; tss_id "TSS4843"; p_id "P5157";
chr1	hg19_knownGene	exon	202742246	202742416	.	-	.	gene_id "XLOC_004969"; transcript_id "5_00008319"; exon_number "25"; gene_name "uc009xag.2"; oId "uc009xag.2"; nearest_ref "uc009xag.2"; class_code "="; tss_id "TSS4843"; p_id "P5157";
chr1	hg19_knownGene	exon	202743741	202743863	.	-	.	gene_id "XLOC_004969"; transcript_id "5_00008319"; exon_number "26"; gene_name "uc009xag.2"; oId "uc009xag.2"; nearest_ref "uc009xag.2"; class_code "="; tss_id "TSS4843"; p_id "P5157";
chr1	hg19_knownGene	exon	202746145	202746222	.	-	.	gene_id "XLOC_004969"; transcript_id "5_00008319"; exon_number "27"; gene_name "uc009xag.2"; oId "uc009xag.2"; nearest_ref "uc009xag.2"; class_code "="; tss_id "TSS4843"; p_id "P5157";
chr1	hg19_knownGene	exon	202777230	202777549	.	-	.	gene_id "XLOC_004969"; transcript_id "5_00008319"; exon_number "28"; gene_name "uc009xag.2"; oId "uc009xag.2"; nearest_ref "uc009xag.2"; class_code "="; tss_id "TSS4843"; p_id "P5157";
chr1	hg19_knownGene	exon	202696533	202698301	.	-	.	gene_id "XLOC_004969"; transcript_id "5_00008318"; exon_number "1"; gene_name "uc001gyf.2"; oId "uc001gyf.2"; nearest_ref "uc001gyf.2"; class_code "="; tss_id "TSS4843"; p_id "P5159";
chr1	hg19_knownGene	exon	202698835	202699155	.	-	.	gene_id "XLOC_004969"; transcript_id "5_00008318"; exon_number "2"; gene_name "uc001gyf.2"; oId "uc001gyf.2"; nearest_ref "uc001gyf.2"; class_code "="; tss_id "TSS4843"; p_id "P5159";
chr1	hg19_knownGene	exon	202700037	202700191	.	-	.	gene_id "XLOC_004969"; transcript_id "5_00008318"; exon_number "3"; gene_name "uc001gyf.2"; oId "uc001gyf.2"; nearest_ref "uc001gyf.2"; class_code "="; tss_id "TSS4843"; p_id "P5159";
chr1	hg19_knownGene	exon	202700956	202701067	.	-	.	gene_id "XLOC_004969"; transcript_id "5_00008318"; exon_number "4"; gene_name "uc001gyf.2"; oId "uc001gyf.2"; nearest_ref "uc001gyf.2"; class_code "="; tss_id "TSS4843"; p_id "P5159";
chr1	hg19_knownGene	exon	202702529	202703014	.	-	.	gene_id "XLOC_004969"; transcript_id "5_00008318"; exon_number "5"; gene_name "uc001gyf.2"; oId "uc001gyf.2"; nearest_ref "uc001gyf.2"; class_code "="; tss_id "TSS4843"; p_id "P5159";
chr1	hg19_knownGene	exon	202704557	202704715	.	-	.	gene_id "XLOC_004969"; transcript_id "5_00008318"; exon_number "6"; gene_name "uc001gyf.2"; oId "uc001gyf.2"; nearest_ref "uc001gyf.2"; class_code "="; tss_id "TSS4843"; p_id "P5159";
chr1	hg19_knownGene	exon	202705341	202705520	.	-	.	gene_id "XLOC_004969"; transcript_id "5_00008318"; exon_number "7"; gene_name "uc001gyf.2"; oId "uc001gyf.2"; nearest_ref "uc001gyf.2"; class_code "="; tss_id "TSS4843"; p_id "P5159";
chr1	hg19_knownGene	exon	202709802	202709940	.	-	.	gene_id "XLOC_004969"; transcript_id "5_00008318"; exon_number "8"; gene_name "uc001gyf.2"; oId "uc001gyf.2"; nearest_ref "uc001gyf.2"; class_code "="; tss_id "TSS4843"; p_id "P5159";
chr1	hg19_knownGene	exon	202710495	202710850	.	-	.	gene_id "XLOC_004969"; transcript_id "5_00008318"; exon_number "9"; gene_name "uc001gyf.2"; oId "uc001gyf.2"; nearest_ref "uc001gyf.2"; class_code "="; tss_id "TSS4843"; p_id "P5159";
chr1	hg19_knownGene	exon	202711519	202711633	.	-	.	gene_id "XLOC_004969"; transcript_id "5_00008318"; exon_number "10"; gene_name "uc001gyf.2"; oId "uc001gyf.2"; nearest_ref "uc001gyf.2"; class_code "="; tss_id "TSS4843"; p_id "P5159";
chr1	hg19_knownGene	exon	202711783	202711933	.	-	.	gene_id "XLOC_004969"; transcript_id "5_00008318"; exon_number "11"; gene_name "uc001gyf.2"; oId "uc001gyf.2"; nearest_ref "uc001gyf.2"; class_code "="; tss_id "TSS4843"; p_id "P5159";
chr1	hg19_knownGene	exon	202714986	202715110	.	-	.	gene_id "XLOC_004969"; transcript_id "5_00008318"; exon_number "12"; gene_name "uc001gyf.2"; oId "uc001gyf.2"; nearest_ref "uc001gyf.2"; class_code "="; tss_id "TSS4843"; p_id "P5159";
chr1	hg19_knownGene	exon	202715270	202715451	.	-	.	gene_id "XLOC_004969"; transcript_id "5_00008318"; exon_number "13"; gene_name "uc001gyf.2"; oId "uc001gyf.2"; nearest_ref "uc001gyf.2"; class_code "="; tss_id "TSS4843"; p_id "P5159";
chr1	hg19_knownGene	exon	202718073	202718267	.	-	.	gene_id "XLOC_004969"; transcript_id "5_00008318"; exon_number "14"; gene_name "uc001gyf.2"; oId "uc001gyf.2"; nearest_ref "uc001gyf.2"; class_code "="; tss_id "TSS4843"; p_id "P5159";
chr1	hg19_knownGene	exon	202719787	202719906	.	-	.	gene_id "XLOC_004969"; transcript_id "5_00008318"; exon_number "15"; gene_name "uc001gyf.2"; oId "uc001gyf.2"; nearest_ref "uc001gyf.2"; class_code "="; tss_id "TSS4843"; p_id "P5159";
chr1	hg19_knownGene	exon	202722033	202722195	.	-	.	gene_id "XLOC_004969"; transcript_id "5_00008318"; exon_number "16"; gene_name "uc001gyf.2"; oId "uc001gyf.2"; nearest_ref "uc001gyf.2"; class_code "="; tss_id "TSS4843"; p_id "P5159";
chr1	hg19_knownGene	exon	202724399	202724580	.	-	.	gene_id "XLOC_004969"; transcript_id "5_00008318"; exon_number "17"; gene_name "uc001gyf.2"; oId "uc001gyf.2"; nearest_ref "uc001gyf.2"; class_code "="; tss_id "TSS4843"; p_id "P5159";
chr1	hg19_knownGene	exon	202725486	202725644	.	-	.	gene_id "XLOC_004969"; transcript_id "5_00008318"; exon_number "18"; gene_name "uc001gyf.2"; oId "uc001gyf.2"; nearest_ref "uc001gyf.2"; class_code "="; tss_id "TSS4843"; p_id "P5159";
chr1	hg19_knownGene	exon	202727519	202727638	.	-	.	gene_id "XLOC_004969"; transcript_id "5_00008318"; exon_number "19"; gene_name "uc001gyf.2"; oId "uc001gyf.2"; nearest_ref "uc001gyf.2"; class_code "="; tss_id "TSS4843"; p_id "P5159";
chr1	hg19_knownGene	exon	202729543	202729701	.	-	.	gene_id "XLOC_004969"; transcript_id "5_00008318"; exon_number "20"; gene_name "uc001gyf.2"; oId "uc001gyf.2"; nearest_ref "uc001gyf.2"; class_code "="; tss_id "TSS4843"; p_id "P5159";
chr1	hg19_knownGene	exon	202731827	202731936	.	-	.	gene_id "XLOC_004969"; transcript_id "5_00008318"; exon_number "21"; gene_name "uc001gyf.2"; oId "uc001gyf.2"; nearest_ref "uc001gyf.2"; class_code "="; tss_id "TSS4843"; p_id "P5159";
chr1	hg19_knownGene	exon	202733177	202733273	.	-	.	gene_id "XLOC_004969"; transcript_id "5_00008318"; exon_number "22"; gene_name "uc001gyf.2"; oId "uc001gyf.2"; nearest_ref "uc001gyf.2"; class_code "="; tss_id "TSS4843"; p_id "P5159";
chr1	hg19_knownGene	exon	202736054	202736188	.	-	.	gene_id "XLOC_004969"; transcript_id "5_00008318"; exon_number "23"; gene_name "uc001gyf.2"; oId "uc001gyf.2"; nearest_ref "uc001gyf.2"; class_code "="; tss_id "TSS4843"; p_id "P5159";
chr1	hg19_knownGene	exon	202742246	202742416	.	-	.	gene_id "XLOC_004969"; transcript_id "5_00008318"; exon_number "24"; gene_name "uc001gyf.2"; oId "uc001gyf.2"; nearest_ref "uc001gyf.2"; class_code "="; tss_id "TSS4843"; p_id "P5159";
chr1	hg19_knownGene	exon	202743741	202743863	.	-	.	gene_id "XLOC_004969"; transcript_id "5_00008318"; exon_number "25"; gene_name "uc001gyf.2"; oId "uc001gyf.2"; nearest_ref "uc001gyf.2"; class_code "="; tss_id "TSS4843"; p_id "P5159";
chr1	hg19_knownGene	exon	202746145	202746222	.	-	.	gene_id "XLOC_004969"; transcript_id "5_00008318"; exon_number "26"; gene_name "uc001gyf.2"; oId "uc001gyf.2"; nearest_ref "uc001gyf.2"; class_code "="; tss_id "TSS4843"; p_id "P5159";
chr1	hg19_knownGene	exon	202777230	202777549	.	-	.	gene_id "XLOC_004969"; transcript_id "5_00008318"; exon_number "27"; gene_name "uc001gyf.2"; oId "uc001gyf.2"; nearest_ref "uc001gyf.2"; class_code "="; tss_id "TSS4843"; p_id "P5159";
chr1	hg19_knownGene	exon	202698835	202699155	.	-	.	gene_id "XLOC_004969"; transcript_id "5_00008320"; exon_number "1"; gene_name "uc001gyg.1"; oId "uc001gyg.1"; nearest_ref "uc001gyg.1"; class_code "="; tss_id "TSS4845"; p_id "P5158";
chr1	hg19_knownGene	exon	202700037	202700191	.	-	.	gene_id "XLOC_004969"; transcript_id "5_00008320"; exon_number "2"; gene_name "uc001gyg.1"; oId "uc001gyg.1"; nearest_ref "uc001gyg.1"; class_code "="; tss_id "TSS4845"; p_id "P5158";
chr1	hg19_knownGene	exon	202700956	202701067	.	-	.	gene_id "XLOC_004969"; transcript_id "5_00008320"; exon_number "3"; gene_name "uc001gyg.1"; oId "uc001gyg.1"; nearest_ref "uc001gyg.1"; class_code "="; tss_id "TSS4845"; p_id "P5158";
chr1	hg19_knownGene	exon	202702529	202703014	.	-	.	gene_id "XLOC_004969"; transcript_id "5_00008320"; exon_number "4"; gene_name "uc001gyg.1"; oId "uc001gyg.1"; nearest_ref "uc001gyg.1"; class_code "="; tss_id "TSS4845"; p_id "P5158";
chr1	hg19_knownGene	exon	202704557	202704715	.	-	.	gene_id "XLOC_004969"; transcript_id "5_00008320"; exon_number "5"; gene_name "uc001gyg.1"; oId "uc001gyg.1"; nearest_ref "uc001gyg.1"; class_code "="; tss_id "TSS4845"; p_id "P5158";
chr1	hg19_knownGene	exon	202705341	202705520	.	-	.	gene_id "XLOC_004969"; transcript_id "5_00008320"; exon_number "6"; gene_name "uc001gyg.1"; oId "uc001gyg.1"; nearest_ref "uc001gyg.1"; class_code "="; tss_id "TSS4845"; p_id "P5158";
chr1	hg19_knownGene	exon	202709802	202709940	.	-	.	gene_id "XLOC_004969"; transcript_id "5_00008320"; exon_number "7"; gene_name "uc001gyg.1"; oId "uc001gyg.1"; nearest_ref "uc001gyg.1"; class_code "="; tss_id "TSS4845"; p_id "P5158";
chr1	hg19_knownGene	exon	202710495	202710850	.	-	.	gene_id "XLOC_004969"; transcript_id "5_00008320"; exon_number "8"; gene_name "uc001gyg.1"; oId "uc001gyg.1"; nearest_ref "uc001gyg.1"; class_code "="; tss_id "TSS4845"; p_id "P5158";
chr1	hg19_knownGene	exon	202711519	202711633	.	-	.	gene_id "XLOC_004969"; transcript_id "5_00008320"; exon_number "9"; gene_name "uc001gyg.1"; oId "uc001gyg.1"; nearest_ref "uc001gyg.1"; class_code "="; tss_id "TSS4845"; p_id "P5158";
chr1	hg19_knownGene	exon	202711783	202711933	.	-	.	gene_id "XLOC_004969"; transcript_id "5_00008320"; exon_number "10"; gene_name "uc001gyg.1"; oId "uc001gyg.1"; nearest_ref "uc001gyg.1"; class_code "="; tss_id "TSS4845"; p_id "P5158";
chr1	hg19_knownGene	exon	202714986	202715110	.	-	.	gene_id "XLOC_004969"; transcript_id "5_00008320"; exon_number "11"; gene_name "uc001gyg.1"; oId "uc001gyg.1"; nearest_ref "uc001gyg.1"; class_code "="; tss_id "TSS4845"; p_id "P5158";
chr1	hg19_knownGene	exon	202715270	202715451	.	-	.	gene_id "XLOC_004969"; transcript_id "5_00008320"; exon_number "12"; gene_name "uc001gyg.1"; oId "uc001gyg.1"; nearest_ref "uc001gyg.1"; class_code "="; tss_id "TSS4845"; p_id "P5158";
chr1	hg19_knownGene	exon	202718073	202718267	.	-	.	gene_id "XLOC_004969"; transcript_id "5_00008320"; exon_number "13"; gene_name "uc001gyg.1"; oId "uc001gyg.1"; nearest_ref "uc001gyg.1"; class_code "="; tss_id "TSS4845"; p_id "P5158";
chr1	hg19_knownGene	exon	202719787	202719906	.	-	.	gene_id "XLOC_004969"; transcript_id "5_00008320"; exon_number "14"; gene_name "uc001gyg.1"; oId "uc001gyg.1"; nearest_ref "uc001gyg.1"; class_code "="; tss_id "TSS4845"; p_id "P5158";
chr1	hg19_knownGene	exon	202722033	202722195	.	-	.	gene_id "XLOC_004969"; transcript_id "5_00008320"; exon_number "15"; gene_name "uc001gyg.1"; oId "uc001gyg.1"; nearest_ref "uc001gyg.1"; class_code "="; tss_id "TSS4845"; p_id "P5158";
chr1	hg19_knownGene	exon	202724399	202724580	.	-	.	gene_id "XLOC_004969"; transcript_id "5_00008320"; exon_number "16"; gene_name "uc001gyg.1"; oId "uc001gyg.1"; nearest_ref "uc001gyg.1"; class_code "="; tss_id "TSS4845"; p_id "P5158";
chr1	hg19_knownGene	exon	202725486	202725644	.	-	.	gene_id "XLOC_004969"; transcript_id "5_00008320"; exon_number "17"; gene_name "uc001gyg.1"; oId "uc001gyg.1"; nearest_ref "uc001gyg.1"; class_code "="; tss_id "TSS4845"; p_id "P5158";
chr1	hg19_knownGene	exon	202727519	202727638	.	-	.	gene_id "XLOC_004969"; transcript_id "5_00008320"; exon_number "18"; gene_name "uc001gyg.1"; oId "uc001gyg.1"; nearest_ref "uc001gyg.1"; class_code "="; tss_id "TSS4845"; p_id "P5158";
chr1	hg19_knownGene	exon	202729543	202729701	.	-	.	gene_id "XLOC_004969"; transcript_id "5_00008320"; exon_number "19"; gene_name "uc001gyg.1"; oId "uc001gyg.1"; nearest_ref "uc001gyg.1"; class_code "="; tss_id "TSS4845"; p_id "P5158";
chr1	hg19_knownGene	exon	202731827	202731936	.	-	.	gene_id "XLOC_004969"; transcript_id "5_00008320"; exon_number "20"; gene_name "uc001gyg.1"; oId "uc001gyg.1"; nearest_ref "uc001gyg.1"; class_code "="; tss_id "TSS4845"; p_id "P5158";
chr1	hg19_knownGene	exon	202733177	202733273	.	-	.	gene_id "XLOC_004969"; transcript_id "5_00008320"; exon_number "21"; gene_name "uc001gyg.1"; oId "uc001gyg.1"; nearest_ref "uc001gyg.1"; class_code "="; tss_id "TSS4845"; p_id "P5158";
chr1	hg19_knownGene	exon	202736054	202736188	.	-	.	gene_id "XLOC_004969"; transcript_id "5_00008320"; exon_number "22"; gene_name "uc001gyg.1"; oId "uc001gyg.1"; nearest_ref "uc001gyg.1"; class_code "="; tss_id "TSS4845"; p_id "P5158";
chr1	hg19_knownGene	exon	202742246	202742416	.	-	.	gene_id "XLOC_004969"; transcript_id "5_00008320"; exon_number "23"; gene_name "uc001gyg.1"; oId "uc001gyg.1"; nearest_ref "uc001gyg.1"; class_code "="; tss_id "TSS4845"; p_id "P5158";
chr1	hg19_knownGene	exon	202743741	202743863	.	-	.	gene_id "XLOC_004969"; transcript_id "5_00008320"; exon_number "24"; gene_name "uc001gyg.1"; oId "uc001gyg.1"; nearest_ref "uc001gyg.1"; class_code "="; tss_id "TSS4845"; p_id "P5158";
chr1	hg19_knownGene	exon	202746145	202746222	.	-	.	gene_id "XLOC_004969"; transcript_id "5_00008320"; exon_number "25"; gene_name "uc001gyg.1"; oId "uc001gyg.1"; nearest_ref "uc001gyg.1"; class_code "="; tss_id "TSS4845"; p_id "P5158";
chr1	hg19_knownGene	exon	202776105	202776427	.	-	.	gene_id "XLOC_004969"; transcript_id "5_00008320"; exon_number "26"; gene_name "uc001gyg.1"; oId "uc001gyg.1"; nearest_ref "uc001gyg.1"; class_code "="; tss_id "TSS4845"; p_id "P5158";
chr1	Cufflinks	exon	202736275	202736557	.	-	.	gene_id "XLOC_004970"; transcript_id "5_00008321"; exon_number "1"; gene_name "uc009xag.2"; oId "SC4.2716.1"; nearest_ref "uc009xag.2"; class_code "i";
chr1	Cufflinks	exon	202819512	202820706	.	-	.	gene_id "XLOC_004971"; transcript_id "5_00011317"; exon_number "1"; gene_name "uc001gyi.1"; oId "SC4.2711.1"; nearest_ref "uc001gyi.1"; class_code "p";
chr1	Cufflinks	exon	202820988	202822408	.	-	.	gene_id "XLOC_004972"; transcript_id "5_00008324"; exon_number "1"; gene_name "uc001gyi.1"; oId "uc001gyi.1_ext"; nearest_ref "uc001gyi.1"; class_code "="; tss_id "TSS4846"; p_id "P5161";
chr1	Cufflinks	exon	202828010	202828230	.	-	.	gene_id "XLOC_004972"; transcript_id "5_00008324"; exon_number "2"; gene_name "uc001gyi.1"; oId "uc001gyi.1_ext"; nearest_ref "uc001gyi.1"; class_code "="; tss_id "TSS4846"; p_id "P5161";
chr1	Cufflinks	exon	202830576	202830793	.	-	.	gene_id "XLOC_004972"; transcript_id "5_00008324"; exon_number "3"; gene_name "uc001gyi.1"; oId "uc001gyi.1_ext"; nearest_ref "uc001gyi.1"; class_code "="; tss_id "TSS4846"; p_id "P5161";
chr1	Cufflinks	exon	202826240	202827292	.	-	.	gene_id "XLOC_004972"; transcript_id "5_00008325"; exon_number "1"; gene_name "uc001gyj.2"; oId "SC4.2712.2"; nearest_ref "uc001gyj.2"; class_code "="; tss_id "TSS4846"; p_id "P5160";
chr1	Cufflinks	exon	202828010	202828230	.	-	.	gene_id "XLOC_004972"; transcript_id "5_00008325"; exon_number "2"; gene_name "uc001gyj.2"; oId "SC4.2712.2"; nearest_ref "uc001gyj.2"; class_code "="; tss_id "TSS4846"; p_id "P5160";
chr1	Cufflinks	exon	202830576	202830793	.	-	.	gene_id "XLOC_004972"; transcript_id "5_00008325"; exon_number "3"; gene_name "uc001gyj.2"; oId "SC4.2712.2"; nearest_ref "uc001gyj.2"; class_code "="; tss_id "TSS4846"; p_id "P5160";
chr1	Cufflinks	exon	202846887	202847595	.	-	.	gene_id "XLOC_004973"; transcript_id "5_00008326"; exon_number "1"; gene_name "uc001gyl.2"; oId "SC3.1827.1"; nearest_ref "uc001gyl.2"; class_code "p";
chr1	Cufflinks	exon	202847120	202848017	.	-	.	gene_id "XLOC_004973"; transcript_id "5_00012889"; exon_number "1"; gene_name "uc001gyl.2"; oId "upf3.1875.1"; nearest_ref "uc001gyl.2"; class_code "p";
chr1	hg19_knownGene	exon	202848088	202850351	.	-	.	gene_id "XLOC_004974"; transcript_id "5_00008327"; exon_number "1"; gene_name "uc001gyl.2"; oId "uc001gyl.2"; nearest_ref "uc001gyl.2"; class_code "="; tss_id "TSS4847"; p_id "P5162";
chr1	hg19_knownGene	exon	202858101	202858263	.	-	.	gene_id "XLOC_004974"; transcript_id "5_00008327"; exon_number "2"; gene_name "uc001gyl.2"; oId "uc001gyl.2"; nearest_ref "uc001gyl.2"; class_code "="; tss_id "TSS4847"; p_id "P5162";
chr1	hg19_knownGene	exon	202860230	202861787	.	-	.	gene_id "XLOC_004975"; transcript_id "5_00008328"; exon_number "1"; gene_name "uc001gym.1"; oId "uc001gym.1"; nearest_ref "uc001gym.1"; class_code "="; tss_id "TSS4848"; p_id "P5167";
chr1	hg19_knownGene	exon	202863312	202863410	.	-	.	gene_id "XLOC_004975"; transcript_id "5_00008328"; exon_number "2"; gene_name "uc001gym.1"; oId "uc001gym.1"; nearest_ref "uc001gym.1"; class_code "="; tss_id "TSS4848"; p_id "P5167";
chr1	hg19_knownGene	exon	202863719	202863877	.	-	.	gene_id "XLOC_004975"; transcript_id "5_00008328"; exon_number "3"; gene_name "uc001gym.1"; oId "uc001gym.1"; nearest_ref "uc001gym.1"; class_code "="; tss_id "TSS4848"; p_id "P5167";
chr1	hg19_knownGene	exon	202864650	202864845	.	-	.	gene_id "XLOC_004975"; transcript_id "5_00008328"; exon_number "4"; gene_name "uc001gym.1"; oId "uc001gym.1"; nearest_ref "uc001gym.1"; class_code "="; tss_id "TSS4848"; p_id "P5167";
chr1	hg19_knownGene	exon	202865982	202866088	.	-	.	gene_id "XLOC_004975"; transcript_id "5_00008328"; exon_number "5"; gene_name "uc001gym.1"; oId "uc001gym.1"; nearest_ref "uc001gym.1"; class_code "="; tss_id "TSS4848"; p_id "P5167";
chr1	hg19_knownGene	exon	202878138	202878289	.	-	.	gene_id "XLOC_004975"; transcript_id "5_00008328"; exon_number "6"; gene_name "uc001gym.1"; oId "uc001gym.1"; nearest_ref "uc001gym.1"; class_code "="; tss_id "TSS4848"; p_id "P5167";
chr1	hg19_knownGene	exon	202860230	202861787	.	-	.	gene_id "XLOC_004975"; transcript_id "5_00008330"; exon_number "1"; gene_name "uc001gyo.1"; oId "uc001gyo.1"; nearest_ref "uc001gyo.1"; class_code "="; tss_id "TSS4850"; p_id "P5165";
chr1	hg19_knownGene	exon	202862367	202862553	.	-	.	gene_id "XLOC_004975"; transcript_id "5_00008330"; exon_number "2"; gene_name "uc001gyo.1"; oId "uc001gyo.1"; nearest_ref "uc001gyo.1"; class_code "="; tss_id "TSS4850"; p_id "P5165";
chr1	hg19_knownGene	exon	202863312	202863410	.	-	.	gene_id "XLOC_004975"; transcript_id "5_00008330"; exon_number "3"; gene_name "uc001gyo.1"; oId "uc001gyo.1"; nearest_ref "uc001gyo.1"; class_code "="; tss_id "TSS4850"; p_id "P5165";
chr1	hg19_knownGene	exon	202863719	202863877	.	-	.	gene_id "XLOC_004975"; transcript_id "5_00008330"; exon_number "4"; gene_name "uc001gyo.1"; oId "uc001gyo.1"; nearest_ref "uc001gyo.1"; class_code "="; tss_id "TSS4850"; p_id "P5165";
chr1	hg19_knownGene	exon	202864650	202864845	.	-	.	gene_id "XLOC_004975"; transcript_id "5_00008330"; exon_number "5"; gene_name "uc001gyo.1"; oId "uc001gyo.1"; nearest_ref "uc001gyo.1"; class_code "="; tss_id "TSS4850"; p_id "P5165";
chr1	hg19_knownGene	exon	202865982	202866088	.	-	.	gene_id "XLOC_004975"; transcript_id "5_00008330"; exon_number "6"; gene_name "uc001gyo.1"; oId "uc001gyo.1"; nearest_ref "uc001gyo.1"; class_code "="; tss_id "TSS4850"; p_id "P5165";
chr1	hg19_knownGene	exon	202878138	202878252	.	-	.	gene_id "XLOC_004975"; transcript_id "5_00008330"; exon_number "7"; gene_name "uc001gyo.1"; oId "uc001gyo.1"; nearest_ref "uc001gyo.1"; class_code "="; tss_id "TSS4850"; p_id "P5165";
chr1	hg19_knownGene	exon	202880182	202880331	.	-	.	gene_id "XLOC_004975"; transcript_id "5_00008330"; exon_number "8"; gene_name "uc001gyo.1"; oId "uc001gyo.1"; nearest_ref "uc001gyo.1"; class_code "="; tss_id "TSS4850"; p_id "P5165";
chr1	hg19_knownGene	exon	202887299	202887516	.	-	.	gene_id "XLOC_004975"; transcript_id "5_00008330"; exon_number "9"; gene_name "uc001gyo.1"; oId "uc001gyo.1"; nearest_ref "uc001gyo.1"; class_code "="; tss_id "TSS4850"; p_id "P5165";
chr1	hg19_knownGene	exon	202888883	202889036	.	-	.	gene_id "XLOC_004975"; transcript_id "5_00008330"; exon_number "10"; gene_name "uc001gyo.1"; oId "uc001gyo.1"; nearest_ref "uc001gyo.1"; class_code "="; tss_id "TSS4850"; p_id "P5165";
chr1	hg19_knownGene	exon	202894096	202894335	.	-	.	gene_id "XLOC_004975"; transcript_id "5_00008330"; exon_number "11"; gene_name "uc001gyo.1"; oId "uc001gyo.1"; nearest_ref "uc001gyo.1"; class_code "="; tss_id "TSS4850"; p_id "P5165";
chr1	hg19_knownGene	exon	202896217	202896371	.	-	.	gene_id "XLOC_004975"; transcript_id "5_00008330"; exon_number "12"; gene_name "uc001gyo.1"; oId "uc001gyo.1"; nearest_ref "uc001gyo.1"; class_code "="; tss_id "TSS4850"; p_id "P5165";
chr1	Cufflinks	exon	202860230	202861787	.	-	.	gene_id "XLOC_004975"; transcript_id "5_00008329"; exon_number "1"; gene_name "uc010pqc.1"; oId "SC3.1832.5"; nearest_ref "uc010pqc.1"; class_code "j"; tss_id "TSS4850";
chr1	Cufflinks	exon	202863312	202863410	.	-	.	gene_id "XLOC_004975"; transcript_id "5_00008329"; exon_number "2"; gene_name "uc010pqc.1"; oId "SC3.1832.5"; nearest_ref "uc010pqc.1"; class_code "j"; tss_id "TSS4850";
chr1	Cufflinks	exon	202863719	202863877	.	-	.	gene_id "XLOC_004975"; transcript_id "5_00008329"; exon_number "3"; gene_name "uc010pqc.1"; oId "SC3.1832.5"; nearest_ref "uc010pqc.1"; class_code "j"; tss_id "TSS4850";
chr1	Cufflinks	exon	202864650	202864845	.	-	.	gene_id "XLOC_004975"; transcript_id "5_00008329"; exon_number "4"; gene_name "uc010pqc.1"; oId "SC3.1832.5"; nearest_ref "uc010pqc.1"; class_code "j"; tss_id "TSS4850";
chr1	Cufflinks	exon	202865982	202866088	.	-	.	gene_id "XLOC_004975"; transcript_id "5_00008329"; exon_number "5"; gene_name "uc010pqc.1"; oId "SC3.1832.5"; nearest_ref "uc010pqc.1"; class_code "j"; tss_id "TSS4850";
chr1	Cufflinks	exon	202878138	202878252	.	-	.	gene_id "XLOC_004975"; transcript_id "5_00008329"; exon_number "6"; gene_name "uc010pqc.1"; oId "SC3.1832.5"; nearest_ref "uc010pqc.1"; class_code "j"; tss_id "TSS4850";
chr1	Cufflinks	exon	202880182	202880331	.	-	.	gene_id "XLOC_004975"; transcript_id "5_00008329"; exon_number "7"; gene_name "uc010pqc.1"; oId "SC3.1832.5"; nearest_ref "uc010pqc.1"; class_code "j"; tss_id "TSS4850";
chr1	Cufflinks	exon	202887299	202887516	.	-	.	gene_id "XLOC_004975"; transcript_id "5_00008329"; exon_number "8"; gene_name "uc010pqc.1"; oId "SC3.1832.5"; nearest_ref "uc010pqc.1"; class_code "j"; tss_id "TSS4850";
chr1	Cufflinks	exon	202888883	202889036	.	-	.	gene_id "XLOC_004975"; transcript_id "5_00008329"; exon_number "9"; gene_name "uc010pqc.1"; oId "SC3.1832.5"; nearest_ref "uc010pqc.1"; class_code "j"; tss_id "TSS4850";
chr1	Cufflinks	exon	202894096	202894335	.	-	.	gene_id "XLOC_004975"; transcript_id "5_00008329"; exon_number "10"; gene_name "uc010pqc.1"; oId "SC3.1832.5"; nearest_ref "uc010pqc.1"; class_code "j"; tss_id "TSS4850";
chr1	Cufflinks	exon	202896217	202896371	.	-	.	gene_id "XLOC_004975"; transcript_id "5_00008329"; exon_number "11"; gene_name "uc010pqc.1"; oId "SC3.1832.5"; nearest_ref "uc010pqc.1"; class_code "j"; tss_id "TSS4850";
chr1	hg19_knownGene	exon	202860230	202861787	.	-	.	gene_id "XLOC_004975"; transcript_id "5_00008331"; exon_number "1"; gene_name "uc010pqc.1"; oId "uc010pqc.1"; nearest_ref "uc010pqc.1"; class_code "="; tss_id "TSS4851"; p_id "P5164";
chr1	hg19_knownGene	exon	202862367	202862553	.	-	.	gene_id "XLOC_004975"; transcript_id "5_00008331"; exon_number "2"; gene_name "uc010pqc.1"; oId "uc010pqc.1"; nearest_ref "uc010pqc.1"; class_code "="; tss_id "TSS4851"; p_id "P5164";
chr1	hg19_knownGene	exon	202863312	202863410	.	-	.	gene_id "XLOC_004975"; transcript_id "5_00008331"; exon_number "3"; gene_name "uc010pqc.1"; oId "uc010pqc.1"; nearest_ref "uc010pqc.1"; class_code "="; tss_id "TSS4851"; p_id "P5164";
chr1	hg19_knownGene	exon	202863719	202863877	.	-	.	gene_id "XLOC_004975"; transcript_id "5_00008331"; exon_number "4"; gene_name "uc010pqc.1"; oId "uc010pqc.1"; nearest_ref "uc010pqc.1"; class_code "="; tss_id "TSS4851"; p_id "P5164";
chr1	hg19_knownGene	exon	202864650	202864845	.	-	.	gene_id "XLOC_004975"; transcript_id "5_00008331"; exon_number "5"; gene_name "uc010pqc.1"; oId "uc010pqc.1"; nearest_ref "uc010pqc.1"; class_code "="; tss_id "TSS4851"; p_id "P5164";
chr1	hg19_knownGene	exon	202865982	202866088	.	-	.	gene_id "XLOC_004975"; transcript_id "5_00008331"; exon_number "6"; gene_name "uc010pqc.1"; oId "uc010pqc.1"; nearest_ref "uc010pqc.1"; class_code "="; tss_id "TSS4851"; p_id "P5164";
chr1	hg19_knownGene	exon	202878138	202878252	.	-	.	gene_id "XLOC_004975"; transcript_id "5_00008331"; exon_number "7"; gene_name "uc010pqc.1"; oId "uc010pqc.1"; nearest_ref "uc010pqc.1"; class_code "="; tss_id "TSS4851"; p_id "P5164";
chr1	hg19_knownGene	exon	202880182	202880331	.	-	.	gene_id "XLOC_004975"; transcript_id "5_00008331"; exon_number "8"; gene_name "uc010pqc.1"; oId "uc010pqc.1"; nearest_ref "uc010pqc.1"; class_code "="; tss_id "TSS4851"; p_id "P5164";
chr1	hg19_knownGene	exon	202887299	202887516	.	-	.	gene_id "XLOC_004975"; transcript_id "5_00008331"; exon_number "9"; gene_name "uc010pqc.1"; oId "uc010pqc.1"; nearest_ref "uc010pqc.1"; class_code "="; tss_id "TSS4851"; p_id "P5164";
chr1	hg19_knownGene	exon	202888883	202889036	.	-	.	gene_id "XLOC_004975"; transcript_id "5_00008331"; exon_number "10"; gene_name "uc010pqc.1"; oId "uc010pqc.1"; nearest_ref "uc010pqc.1"; class_code "="; tss_id "TSS4851"; p_id "P5164";
chr1	hg19_knownGene	exon	202894096	202894335	.	-	.	gene_id "XLOC_004975"; transcript_id "5_00008331"; exon_number "11"; gene_name "uc010pqc.1"; oId "uc010pqc.1"; nearest_ref "uc010pqc.1"; class_code "="; tss_id "TSS4851"; p_id "P5164";
chr1	hg19_knownGene	exon	202897609	202897727	.	-	.	gene_id "XLOC_004975"; transcript_id "5_00008331"; exon_number "12"; gene_name "uc010pqc.1"; oId "uc010pqc.1"; nearest_ref "uc010pqc.1"; class_code "="; tss_id "TSS4851"; p_id "P5164";
chr1	hg19_knownGene	exon	202862367	202862553	.	-	.	gene_id "XLOC_004975"; transcript_id "5_00008332"; exon_number "1"; gene_name "uc009xah.1"; oId "uc009xah.1"; nearest_ref "uc009xah.1"; class_code "="; tss_id "TSS4850"; p_id "P5163";
chr1	hg19_knownGene	exon	202863312	202863410	.	-	.	gene_id "XLOC_004975"; transcript_id "5_00008332"; exon_number "2"; gene_name "uc009xah.1"; oId "uc009xah.1"; nearest_ref "uc009xah.1"; class_code "="; tss_id "TSS4850"; p_id "P5163";
chr1	hg19_knownGene	exon	202863719	202863877	.	-	.	gene_id "XLOC_004975"; transcript_id "5_00008332"; exon_number "3"; gene_name "uc009xah.1"; oId "uc009xah.1"; nearest_ref "uc009xah.1"; class_code "="; tss_id "TSS4850"; p_id "P5163";
chr1	hg19_knownGene	exon	202878138	202878252	.	-	.	gene_id "XLOC_004975"; transcript_id "5_00008332"; exon_number "4"; gene_name "uc009xah.1"; oId "uc009xah.1"; nearest_ref "uc009xah.1"; class_code "="; tss_id "TSS4850"; p_id "P5163";
chr1	hg19_knownGene	exon	202880182	202880331	.	-	.	gene_id "XLOC_004975"; transcript_id "5_00008332"; exon_number "5"; gene_name "uc009xah.1"; oId "uc009xah.1"; nearest_ref "uc009xah.1"; class_code "="; tss_id "TSS4850"; p_id "P5163";
chr1	hg19_knownGene	exon	202887299	202887516	.	-	.	gene_id "XLOC_004975"; transcript_id "5_00008332"; exon_number "6"; gene_name "uc009xah.1"; oId "uc009xah.1"; nearest_ref "uc009xah.1"; class_code "="; tss_id "TSS4850"; p_id "P5163";
chr1	hg19_knownGene	exon	202888883	202889036	.	-	.	gene_id "XLOC_004975"; transcript_id "5_00008332"; exon_number "7"; gene_name "uc009xah.1"; oId "uc009xah.1"; nearest_ref "uc009xah.1"; class_code "="; tss_id "TSS4850"; p_id "P5163";
chr1	hg19_knownGene	exon	202894096	202894335	.	-	.	gene_id "XLOC_004975"; transcript_id "5_00008332"; exon_number "8"; gene_name "uc009xah.1"; oId "uc009xah.1"; nearest_ref "uc009xah.1"; class_code "="; tss_id "TSS4850"; p_id "P5163";
chr1	hg19_knownGene	exon	202896217	202896371	.	-	.	gene_id "XLOC_004975"; transcript_id "5_00008332"; exon_number "9"; gene_name "uc009xah.1"; oId "uc009xah.1"; nearest_ref "uc009xah.1"; class_code "="; tss_id "TSS4850"; p_id "P5163";
chr1	hg19_knownGene	exon	202909963	202910829	.	-	.	gene_id "XLOC_004976"; transcript_id "5_00008333"; exon_number "1"; gene_name "uc010pqd.1"; oId "uc010pqd.1"; nearest_ref "uc010pqd.1"; class_code "="; tss_id "TSS4852"; p_id "P5170";
chr1	hg19_knownGene	exon	202911153	202911346	.	-	.	gene_id "XLOC_004976"; transcript_id "5_00008333"; exon_number "2"; gene_name "uc010pqd.1"; oId "uc010pqd.1"; nearest_ref "uc010pqd.1"; class_code "="; tss_id "TSS4852"; p_id "P5170";
chr1	hg19_knownGene	exon	202912886	202913073	.	-	.	gene_id "XLOC_004976"; transcript_id "5_00008333"; exon_number "3"; gene_name "uc010pqd.1"; oId "uc010pqd.1"; nearest_ref "uc010pqd.1"; class_code "="; tss_id "TSS4852"; p_id "P5170";
chr1	hg19_knownGene	exon	202914111	202914297	.	-	.	gene_id "XLOC_004976"; transcript_id "5_00008333"; exon_number "4"; gene_name "uc010pqd.1"; oId "uc010pqd.1"; nearest_ref "uc010pqd.1"; class_code "="; tss_id "TSS4852"; p_id "P5170";
chr1	hg19_knownGene	exon	202915567	202915738	.	-	.	gene_id "XLOC_004976"; transcript_id "5_00008333"; exon_number "5"; gene_name "uc010pqd.1"; oId "uc010pqd.1"; nearest_ref "uc010pqd.1"; class_code "="; tss_id "TSS4852"; p_id "P5170";
chr1	hg19_knownGene	exon	202917432	202917557	.	-	.	gene_id "XLOC_004976"; transcript_id "5_00008333"; exon_number "6"; gene_name "uc010pqd.1"; oId "uc010pqd.1"; nearest_ref "uc010pqd.1"; class_code "="; tss_id "TSS4852"; p_id "P5170";
chr1	hg19_knownGene	exon	202909963	202910829	.	-	.	gene_id "XLOC_004976"; transcript_id "5_00008335"; exon_number "1"; gene_name "uc001gyr.3"; oId "uc001gyr.3"; nearest_ref "uc001gyr.3"; class_code "="; tss_id "TSS4853"; p_id "P5169";
chr1	hg19_knownGene	exon	202911153	202911346	.	-	.	gene_id "XLOC_004976"; transcript_id "5_00008335"; exon_number "2"; gene_name "uc001gyr.3"; oId "uc001gyr.3"; nearest_ref "uc001gyr.3"; class_code "="; tss_id "TSS4853"; p_id "P5169";
chr1	hg19_knownGene	exon	202912886	202912991	.	-	.	gene_id "XLOC_004976"; transcript_id "5_00008335"; exon_number "3"; gene_name "uc001gyr.3"; oId "uc001gyr.3"; nearest_ref "uc001gyr.3"; class_code "="; tss_id "TSS4853"; p_id "P5169";
chr1	hg19_knownGene	exon	202915567	202915738	.	-	.	gene_id "XLOC_004976"; transcript_id "5_00008335"; exon_number "4"; gene_name "uc001gyr.3"; oId "uc001gyr.3"; nearest_ref "uc001gyr.3"; class_code "="; tss_id "TSS4853"; p_id "P5169";
chr1	hg19_knownGene	exon	202917432	202917548	.	-	.	gene_id "XLOC_004976"; transcript_id "5_00008335"; exon_number "5"; gene_name "uc001gyr.3"; oId "uc001gyr.3"; nearest_ref "uc001gyr.3"; class_code "="; tss_id "TSS4853"; p_id "P5169";
chr1	hg19_knownGene	exon	202920058	202920292	.	-	.	gene_id "XLOC_004976"; transcript_id "5_00008335"; exon_number "6"; gene_name "uc001gyr.3"; oId "uc001gyr.3"; nearest_ref "uc001gyr.3"; class_code "="; tss_id "TSS4853"; p_id "P5169";
chr1	hg19_knownGene	exon	202927313	202927485	.	-	.	gene_id "XLOC_004976"; transcript_id "5_00008335"; exon_number "7"; gene_name "uc001gyr.3"; oId "uc001gyr.3"; nearest_ref "uc001gyr.3"; class_code "="; tss_id "TSS4853"; p_id "P5169";
chr1	hg19_knownGene	exon	202909963	202910829	.	-	.	gene_id "XLOC_004976"; transcript_id "5_00008334"; exon_number "1"; gene_name "uc001gyq.3"; oId "uc001gyq.3"; nearest_ref "uc001gyq.3"; class_code "="; tss_id "TSS4853"; p_id "P5168";
chr1	hg19_knownGene	exon	202911153	202911346	.	-	.	gene_id "XLOC_004976"; transcript_id "5_00008334"; exon_number "2"; gene_name "uc001gyq.3"; oId "uc001gyq.3"; nearest_ref "uc001gyq.3"; class_code "="; tss_id "TSS4853"; p_id "P5168";
chr1	hg19_knownGene	exon	202912886	202913073	.	-	.	gene_id "XLOC_004976"; transcript_id "5_00008334"; exon_number "3"; gene_name "uc001gyq.3"; oId "uc001gyq.3"; nearest_ref "uc001gyq.3"; class_code "="; tss_id "TSS4853"; p_id "P5168";
chr1	hg19_knownGene	exon	202914111	202914297	.	-	.	gene_id "XLOC_004976"; transcript_id "5_00008334"; exon_number "4"; gene_name "uc001gyq.3"; oId "uc001gyq.3"; nearest_ref "uc001gyq.3"; class_code "="; tss_id "TSS4853"; p_id "P5168";
chr1	hg19_knownGene	exon	202915567	202915738	.	-	.	gene_id "XLOC_004976"; transcript_id "5_00008334"; exon_number "5"; gene_name "uc001gyq.3"; oId "uc001gyq.3"; nearest_ref "uc001gyq.3"; class_code "="; tss_id "TSS4853"; p_id "P5168";
chr1	hg19_knownGene	exon	202917432	202917548	.	-	.	gene_id "XLOC_004976"; transcript_id "5_00008334"; exon_number "6"; gene_name "uc001gyq.3"; oId "uc001gyq.3"; nearest_ref "uc001gyq.3"; class_code "="; tss_id "TSS4853"; p_id "P5168";
chr1	hg19_knownGene	exon	202920058	202920292	.	-	.	gene_id "XLOC_004976"; transcript_id "5_00008334"; exon_number "7"; gene_name "uc001gyq.3"; oId "uc001gyq.3"; nearest_ref "uc001gyq.3"; class_code "="; tss_id "TSS4853"; p_id "P5168";
chr1	hg19_knownGene	exon	202927313	202927485	.	-	.	gene_id "XLOC_004976"; transcript_id "5_00008334"; exon_number "8"; gene_name "uc001gyq.3"; oId "uc001gyq.3"; nearest_ref "uc001gyq.3"; class_code "="; tss_id "TSS4853"; p_id "P5168";
chr1	hg19_knownGene	exon	202909963	202910829	.	-	.	gene_id "XLOC_004976"; transcript_id "5_00008336"; exon_number "1"; gene_name "uc001gys.3"; oId "uc001gys.3"; nearest_ref "uc001gys.3"; class_code "="; tss_id "TSS4854"; p_id "P5168";
chr1	hg19_knownGene	exon	202911153	202911346	.	-	.	gene_id "XLOC_004976"; transcript_id "5_00008336"; exon_number "2"; gene_name "uc001gys.3"; oId "uc001gys.3"; nearest_ref "uc001gys.3"; class_code "="; tss_id "TSS4854"; p_id "P5168";
chr1	hg19_knownGene	exon	202912886	202913073	.	-	.	gene_id "XLOC_004976"; transcript_id "5_00008336"; exon_number "3"; gene_name "uc001gys.3"; oId "uc001gys.3"; nearest_ref "uc001gys.3"; class_code "="; tss_id "TSS4854"; p_id "P5168";
chr1	hg19_knownGene	exon	202914111	202914297	.	-	.	gene_id "XLOC_004976"; transcript_id "5_00008336"; exon_number "4"; gene_name "uc001gys.3"; oId "uc001gys.3"; nearest_ref "uc001gys.3"; class_code "="; tss_id "TSS4854"; p_id "P5168";
chr1	hg19_knownGene	exon	202915567	202915738	.	-	.	gene_id "XLOC_004976"; transcript_id "5_00008336"; exon_number "5"; gene_name "uc001gys.3"; oId "uc001gys.3"; nearest_ref "uc001gys.3"; class_code "="; tss_id "TSS4854"; p_id "P5168";
chr1	hg19_knownGene	exon	202917432	202917548	.	-	.	gene_id "XLOC_004976"; transcript_id "5_00008336"; exon_number "6"; gene_name "uc001gys.3"; oId "uc001gys.3"; nearest_ref "uc001gys.3"; class_code "="; tss_id "TSS4854"; p_id "P5168";
chr1	hg19_knownGene	exon	202920058	202920292	.	-	.	gene_id "XLOC_004976"; transcript_id "5_00008336"; exon_number "7"; gene_name "uc001gys.3"; oId "uc001gys.3"; nearest_ref "uc001gys.3"; class_code "="; tss_id "TSS4854"; p_id "P5168";
chr1	hg19_knownGene	exon	202923369	202923435	.	-	.	gene_id "XLOC_004976"; transcript_id "5_00008336"; exon_number "8"; gene_name "uc001gys.3"; oId "uc001gys.3"; nearest_ref "uc001gys.3"; class_code "="; tss_id "TSS4854"; p_id "P5168";
chr1	hg19_knownGene	exon	202927603	202927700	.	-	.	gene_id "XLOC_004976"; transcript_id "5_00008336"; exon_number "9"; gene_name "uc001gys.3"; oId "uc001gys.3"; nearest_ref "uc001gys.3"; class_code "="; tss_id "TSS4854"; p_id "P5168";
chr1	Cufflinks	exon	202910118	202910829	.	-	.	gene_id "XLOC_004976"; transcript_id "5_00012891"; exon_number "1"; gene_name "uc001gys.3"; oId "upf3.1879.5"; nearest_ref "uc001gys.3"; class_code "j"; tss_id "TSS4855";
chr1	Cufflinks	exon	202911153	202911346	.	-	.	gene_id "XLOC_004976"; transcript_id "5_00012891"; exon_number "2"; gene_name "uc001gys.3"; oId "upf3.1879.5"; nearest_ref "uc001gys.3"; class_code "j"; tss_id "TSS4855";
chr1	Cufflinks	exon	202912886	202913073	.	-	.	gene_id "XLOC_004976"; transcript_id "5_00012891"; exon_number "3"; gene_name "uc001gys.3"; oId "upf3.1879.5"; nearest_ref "uc001gys.3"; class_code "j"; tss_id "TSS4855";
chr1	Cufflinks	exon	202914111	202914297	.	-	.	gene_id "XLOC_004976"; transcript_id "5_00012891"; exon_number "4"; gene_name "uc001gys.3"; oId "upf3.1879.5"; nearest_ref "uc001gys.3"; class_code "j"; tss_id "TSS4855";
chr1	Cufflinks	exon	202915567	202915738	.	-	.	gene_id "XLOC_004976"; transcript_id "5_00012891"; exon_number "5"; gene_name "uc001gys.3"; oId "upf3.1879.5"; nearest_ref "uc001gys.3"; class_code "j"; tss_id "TSS4855";
chr1	Cufflinks	exon	202917432	202917548	.	-	.	gene_id "XLOC_004976"; transcript_id "5_00012891"; exon_number "6"; gene_name "uc001gys.3"; oId "upf3.1879.5"; nearest_ref "uc001gys.3"; class_code "j"; tss_id "TSS4855";
chr1	Cufflinks	exon	202920058	202920292	.	-	.	gene_id "XLOC_004976"; transcript_id "5_00012891"; exon_number "7"; gene_name "uc001gys.3"; oId "upf3.1879.5"; nearest_ref "uc001gys.3"; class_code "j"; tss_id "TSS4855";
chr1	Cufflinks	exon	202925387	202925428	.	-	.	gene_id "XLOC_004976"; transcript_id "5_00012891"; exon_number "8"; gene_name "uc001gys.3"; oId "upf3.1879.5"; nearest_ref "uc001gys.3"; class_code "j"; tss_id "TSS4855";
chr1	Cufflinks	exon	202914304	202914323	.	-	.	gene_id "XLOC_004976"; transcript_id "5_00011319"; exon_number "1"; gene_name "uc001gys.3"; oId "SC4.2748.5"; nearest_ref "uc001gys.3"; class_code "j"; tss_id "TSS4852";
chr1	Cufflinks	exon	202915567	202915738	.	-	.	gene_id "XLOC_004976"; transcript_id "5_00011319"; exon_number "2"; gene_name "uc001gys.3"; oId "SC4.2748.5"; nearest_ref "uc001gys.3"; class_code "j"; tss_id "TSS4852";
chr1	Cufflinks	exon	202917432	202917557	.	-	.	gene_id "XLOC_004976"; transcript_id "5_00011319"; exon_number "3"; gene_name "uc001gys.3"; oId "SC4.2748.5"; nearest_ref "uc001gys.3"; class_code "j"; tss_id "TSS4852";
chr1	Cufflinks	exon	202930997	202931827	.	-	.	gene_id "XLOC_004977"; transcript_id "5_00012892"; exon_number "1"; gene_name "uc010pqe.1"; oId "upf3.1877.1"; nearest_ref "uc010pqe.1"; class_code "j"; tss_id "TSS4856";
chr1	Cufflinks	exon	202932194	202932293	.	-	.	gene_id "XLOC_004977"; transcript_id "5_00012892"; exon_number "2"; gene_name "uc010pqe.1"; oId "upf3.1877.1"; nearest_ref "uc010pqe.1"; class_code "j"; tss_id "TSS4856";
chr1	Cufflinks	exon	202932770	202932855	.	-	.	gene_id "XLOC_004977"; transcript_id "5_00012892"; exon_number "3"; gene_name "uc010pqe.1"; oId "upf3.1877.1"; nearest_ref "uc010pqe.1"; class_code "j"; tss_id "TSS4856";
chr1	Cufflinks	exon	202933740	202933823	.	-	.	gene_id "XLOC_004977"; transcript_id "5_00012892"; exon_number "4"; gene_name "uc010pqe.1"; oId "upf3.1877.1"; nearest_ref "uc010pqe.1"; class_code "j"; tss_id "TSS4856";
chr1	Cufflinks	exon	202934499	202934628	.	-	.	gene_id "XLOC_004977"; transcript_id "5_00012892"; exon_number "5"; gene_name "uc010pqe.1"; oId "upf3.1877.1"; nearest_ref "uc010pqe.1"; class_code "j"; tss_id "TSS4856";
chr1	Cufflinks	exon	202935015	202935121	.	-	.	gene_id "XLOC_004977"; transcript_id "5_00012892"; exon_number "6"; gene_name "uc010pqe.1"; oId "upf3.1877.1"; nearest_ref "uc010pqe.1"; class_code "j"; tss_id "TSS4856";
chr1	Cufflinks	exon	202935877	202936026	.	-	.	gene_id "XLOC_004977"; transcript_id "5_00012892"; exon_number "7"; gene_name "uc010pqe.1"; oId "upf3.1877.1"; nearest_ref "uc010pqe.1"; class_code "j"; tss_id "TSS4856";
chr1	Cufflinks	exon	202936319	202936404	.	-	.	gene_id "XLOC_004977"; transcript_id "5_00012892"; exon_number "8"; gene_name "uc010pqe.1"; oId "upf3.1877.1"; nearest_ref "uc010pqe.1"; class_code "j"; tss_id "TSS4856";
chr1	hg19_knownGene	exon	202931001	202931827	.	-	.	gene_id "XLOC_004977"; transcript_id "5_00008337"; exon_number "1"; gene_name "uc001gyt.2"; oId "uc001gyt.2"; nearest_ref "uc001gyt.2"; class_code "="; tss_id "TSS4856"; p_id "P5171";
chr1	hg19_knownGene	exon	202932194	202932293	.	-	.	gene_id "XLOC_004977"; transcript_id "5_00008337"; exon_number "2"; gene_name "uc001gyt.2"; oId "uc001gyt.2"; nearest_ref "uc001gyt.2"; class_code "="; tss_id "TSS4856"; p_id "P5171";
chr1	hg19_knownGene	exon	202932770	202932855	.	-	.	gene_id "XLOC_004977"; transcript_id "5_00008337"; exon_number "3"; gene_name "uc001gyt.2"; oId "uc001gyt.2"; nearest_ref "uc001gyt.2"; class_code "="; tss_id "TSS4856"; p_id "P5171";
chr1	hg19_knownGene	exon	202933740	202933823	.	-	.	gene_id "XLOC_004977"; transcript_id "5_00008337"; exon_number "4"; gene_name "uc001gyt.2"; oId "uc001gyt.2"; nearest_ref "uc001gyt.2"; class_code "="; tss_id "TSS4856"; p_id "P5171";
chr1	hg19_knownGene	exon	202934499	202934628	.	-	.	gene_id "XLOC_004977"; transcript_id "5_00008337"; exon_number "5"; gene_name "uc001gyt.2"; oId "uc001gyt.2"; nearest_ref "uc001gyt.2"; class_code "="; tss_id "TSS4856"; p_id "P5171";
chr1	hg19_knownGene	exon	202935015	202935121	.	-	.	gene_id "XLOC_004977"; transcript_id "5_00008337"; exon_number "6"; gene_name "uc001gyt.2"; oId "uc001gyt.2"; nearest_ref "uc001gyt.2"; class_code "="; tss_id "TSS4856"; p_id "P5171";
chr1	hg19_knownGene	exon	202935656	202935728	.	-	.	gene_id "XLOC_004977"; transcript_id "5_00008337"; exon_number "7"; gene_name "uc001gyt.2"; oId "uc001gyt.2"; nearest_ref "uc001gyt.2"; class_code "="; tss_id "TSS4856"; p_id "P5171";
chr1	hg19_knownGene	exon	202935877	202936026	.	-	.	gene_id "XLOC_004977"; transcript_id "5_00008337"; exon_number "8"; gene_name "uc001gyt.2"; oId "uc001gyt.2"; nearest_ref "uc001gyt.2"; class_code "="; tss_id "TSS4856"; p_id "P5171";
chr1	hg19_knownGene	exon	202936319	202936404	.	-	.	gene_id "XLOC_004977"; transcript_id "5_00008337"; exon_number "9"; gene_name "uc001gyt.2"; oId "uc001gyt.2"; nearest_ref "uc001gyt.2"; class_code "="; tss_id "TSS4856"; p_id "P5171";
chr1	hg19_knownGene	exon	202932194	202932293	.	-	.	gene_id "XLOC_004977"; transcript_id "5_00008338"; exon_number "1"; gene_name "uc010pqe.1"; oId "uc010pqe.1"; nearest_ref "uc010pqe.1"; class_code "="; tss_id "TSS4856";
chr1	hg19_knownGene	exon	202932770	202932855	.	-	.	gene_id "XLOC_004977"; transcript_id "5_00008338"; exon_number "2"; gene_name "uc010pqe.1"; oId "uc010pqe.1"; nearest_ref "uc010pqe.1"; class_code "="; tss_id "TSS4856";
chr1	hg19_knownGene	exon	202933740	202933823	.	-	.	gene_id "XLOC_004977"; transcript_id "5_00008338"; exon_number "3"; gene_name "uc010pqe.1"; oId "uc010pqe.1"; nearest_ref "uc010pqe.1"; class_code "="; tss_id "TSS4856";
chr1	hg19_knownGene	exon	202934499	202934628	.	-	.	gene_id "XLOC_004977"; transcript_id "5_00008338"; exon_number "4"; gene_name "uc010pqe.1"; oId "uc010pqe.1"; nearest_ref "uc010pqe.1"; class_code "="; tss_id "TSS4856";
chr1	hg19_knownGene	exon	202935015	202935237	.	-	.	gene_id "XLOC_004977"; transcript_id "5_00008338"; exon_number "5"; gene_name "uc010pqe.1"; oId "uc010pqe.1"; nearest_ref "uc010pqe.1"; class_code "="; tss_id "TSS4856";
chr1	hg19_knownGene	exon	202935656	202935728	.	-	.	gene_id "XLOC_004977"; transcript_id "5_00008338"; exon_number "6"; gene_name "uc010pqe.1"; oId "uc010pqe.1"; nearest_ref "uc010pqe.1"; class_code "="; tss_id "TSS4856";
chr1	hg19_knownGene	exon	202935877	202936026	.	-	.	gene_id "XLOC_004977"; transcript_id "5_00008338"; exon_number "7"; gene_name "uc010pqe.1"; oId "uc010pqe.1"; nearest_ref "uc010pqe.1"; class_code "="; tss_id "TSS4856";
chr1	hg19_knownGene	exon	202936319	202936404	.	-	.	gene_id "XLOC_004977"; transcript_id "5_00008338"; exon_number "8"; gene_name "uc010pqe.1"; oId "uc010pqe.1"; nearest_ref "uc010pqe.1"; class_code "="; tss_id "TSS4856";
chr1	hg19_knownGene	exon	203052259	203053159	.	-	.	gene_id "XLOC_004978"; transcript_id "5_00008339"; exon_number "1"; gene_name "uc001gzd.2"; oId "uc001gzd.2"; nearest_ref "uc001gzd.2"; class_code "="; tss_id "TSS4857"; p_id "P5172";
chr1	hg19_knownGene	exon	203053775	203053856	.	-	.	gene_id "XLOC_004978"; transcript_id "5_00008339"; exon_number "2"; gene_name "uc001gzd.2"; oId "uc001gzd.2"; nearest_ref "uc001gzd.2"; class_code "="; tss_id "TSS4857"; p_id "P5172";
chr1	hg19_knownGene	exon	203054619	203055377	.	-	.	gene_id "XLOC_004978"; transcript_id "5_00008339"; exon_number "3"; gene_name "uc001gzd.2"; oId "uc001gzd.2"; nearest_ref "uc001gzd.2"; class_code "="; tss_id "TSS4857"; p_id "P5172";
chr1	hg19_knownGene	exon	203128625	203128642	.	-	.	gene_id "XLOC_004979"; transcript_id "5_00008340"; exon_number "1"; gene_name "uc010pqi.1"; oId "uc010pqi.1"; nearest_ref "uc010pqi.1"; class_code "="; tss_id "TSS4858";
chr1	hg19_knownGene	exon	203311401	203311622	.	-	.	gene_id "XLOC_004979"; transcript_id "5_00008340"; exon_number "2"; gene_name "uc010pqi.1"; oId "uc010pqi.1"; nearest_ref "uc010pqi.1"; class_code "="; tss_id "TSS4858";
chr1	hg19_knownGene	exon	203316420	203317405	.	-	.	gene_id "XLOC_004979"; transcript_id "5_00008340"; exon_number "3"; gene_name "uc010pqi.1"; oId "uc010pqi.1"; nearest_ref "uc010pqi.1"; class_code "="; tss_id "TSS4858";
chr1	hg19_knownGene	exon	203309753	203311622	.	-	.	gene_id "XLOC_004979"; transcript_id "5_00008354"; exon_number "1"; gene_name "uc001gzr.2"; oId "uc001gzr.2"; nearest_ref "uc001gzr.2"; class_code "="; tss_id "TSS4859"; p_id "P5173";
chr1	hg19_knownGene	exon	203316420	203317405	.	-	.	gene_id "XLOC_004979"; transcript_id "5_00008354"; exon_number "2"; gene_name "uc001gzr.2"; oId "uc001gzr.2"; nearest_ref "uc001gzr.2"; class_code "="; tss_id "TSS4859"; p_id "P5173";
chr1	hg19_knownGene	exon	203320161	203320289	.	-	.	gene_id "XLOC_004979"; transcript_id "5_00008354"; exon_number "3"; gene_name "uc001gzr.2"; oId "uc001gzr.2"; nearest_ref "uc001gzr.2"; class_code "="; tss_id "TSS4859"; p_id "P5173";
chr1	hg19_knownGene	exon	203136939	203137219	.	-	.	gene_id "XLOC_004980"; transcript_id "5_00008341"; exon_number "1"; gene_name "uc001gzh.1"; oId "uc001gzh.1"; nearest_ref "uc001gzh.1"; class_code "="; tss_id "TSS4860"; p_id "P5174";
chr1	hg19_knownGene	exon	203137755	203137803	.	-	.	gene_id "XLOC_004980"; transcript_id "5_00008341"; exon_number "2"; gene_name "uc001gzh.1"; oId "uc001gzh.1"; nearest_ref "uc001gzh.1"; class_code "="; tss_id "TSS4860"; p_id "P5174";
chr1	hg19_knownGene	exon	203138034	203138220	.	-	.	gene_id "XLOC_004980"; transcript_id "5_00008341"; exon_number "3"; gene_name "uc001gzh.1"; oId "uc001gzh.1"; nearest_ref "uc001gzh.1"; class_code "="; tss_id "TSS4860"; p_id "P5174";
chr1	hg19_knownGene	exon	203138381	203138517	.	-	.	gene_id "XLOC_004980"; transcript_id "5_00008341"; exon_number "4"; gene_name "uc001gzh.1"; oId "uc001gzh.1"; nearest_ref "uc001gzh.1"; class_code "="; tss_id "TSS4860"; p_id "P5174";
chr1	hg19_knownGene	exon	203139419	203139578	.	-	.	gene_id "XLOC_004980"; transcript_id "5_00008341"; exon_number "5"; gene_name "uc001gzh.1"; oId "uc001gzh.1"; nearest_ref "uc001gzh.1"; class_code "="; tss_id "TSS4860"; p_id "P5174";
chr1	hg19_knownGene	exon	203140189	203140328	.	-	.	gene_id "XLOC_004980"; transcript_id "5_00008341"; exon_number "6"; gene_name "uc001gzh.1"; oId "uc001gzh.1"; nearest_ref "uc001gzh.1"; class_code "="; tss_id "TSS4860"; p_id "P5174";
chr1	hg19_knownGene	exon	203140511	203140706	.	-	.	gene_id "XLOC_004980"; transcript_id "5_00008341"; exon_number "7"; gene_name "uc001gzh.1"; oId "uc001gzh.1"; nearest_ref "uc001gzh.1"; class_code "="; tss_id "TSS4860"; p_id "P5174";
chr1	hg19_knownGene	exon	203141080	203141168	.	-	.	gene_id "XLOC_004980"; transcript_id "5_00008341"; exon_number "8"; gene_name "uc001gzh.1"; oId "uc001gzh.1"; nearest_ref "uc001gzh.1"; class_code "="; tss_id "TSS4860"; p_id "P5174";
chr1	hg19_knownGene	exon	203143558	203143725	.	-	.	gene_id "XLOC_004980"; transcript_id "5_00008341"; exon_number "9"; gene_name "uc001gzh.1"; oId "uc001gzh.1"; nearest_ref "uc001gzh.1"; class_code "="; tss_id "TSS4860"; p_id "P5174";
chr1	hg19_knownGene	exon	203144455	203144589	.	-	.	gene_id "XLOC_004980"; transcript_id "5_00008341"; exon_number "10"; gene_name "uc001gzh.1"; oId "uc001gzh.1"; nearest_ref "uc001gzh.1"; class_code "="; tss_id "TSS4860"; p_id "P5174";
chr1	hg19_knownGene	exon	203144679	203144942	.	-	.	gene_id "XLOC_004980"; transcript_id "5_00008341"; exon_number "11"; gene_name "uc001gzh.1"; oId "uc001gzh.1"; nearest_ref "uc001gzh.1"; class_code "="; tss_id "TSS4860"; p_id "P5174";
chr1	hg19_knownGene	exon	203148059	203149005	.	-	.	gene_id "XLOC_004981"; transcript_id "5_00008342"; exon_number "1"; gene_name "uc001gzk.1"; oId "uc001gzk.1"; nearest_ref "uc001gzk.1"; class_code "="; tss_id "TSS4861"; p_id "P5177";
chr1	hg19_knownGene	exon	203150290	203151262	.	-	.	gene_id "XLOC_004981"; transcript_id "5_00008342"; exon_number "2"; gene_name "uc001gzk.1"; oId "uc001gzk.1"; nearest_ref "uc001gzk.1"; class_code "="; tss_id "TSS4861"; p_id "P5177";
chr1	hg19_knownGene	exon	203148059	203148713	.	-	.	gene_id "XLOC_004981"; transcript_id "5_00008344"; exon_number "1"; gene_name "uc001gzj.2"; oId "uc001gzj.2"; nearest_ref "uc001gzj.2"; class_code "="; tss_id "TSS4862"; p_id "P5176";
chr1	hg19_knownGene	exon	203148889	203149005	.	-	.	gene_id "XLOC_004981"; transcript_id "5_00008344"; exon_number "2"; gene_name "uc001gzj.2"; oId "uc001gzj.2"; nearest_ref "uc001gzj.2"; class_code "="; tss_id "TSS4862"; p_id "P5176";
chr1	hg19_knownGene	exon	203150290	203150413	.	-	.	gene_id "XLOC_004981"; transcript_id "5_00008344"; exon_number "3"; gene_name "uc001gzj.2"; oId "uc001gzj.2"; nearest_ref "uc001gzj.2"; class_code "="; tss_id "TSS4862"; p_id "P5176";
chr1	hg19_knownGene	exon	203151859	203151980	.	-	.	gene_id "XLOC_004981"; transcript_id "5_00008344"; exon_number "4"; gene_name "uc001gzj.2"; oId "uc001gzj.2"; nearest_ref "uc001gzj.2"; class_code "="; tss_id "TSS4862"; p_id "P5176";
chr1	hg19_knownGene	exon	203152769	203152919	.	-	.	gene_id "XLOC_004981"; transcript_id "5_00008344"; exon_number "5"; gene_name "uc001gzj.2"; oId "uc001gzj.2"; nearest_ref "uc001gzj.2"; class_code "="; tss_id "TSS4862"; p_id "P5176";
chr1	hg19_knownGene	exon	203153704	203153760	.	-	.	gene_id "XLOC_004981"; transcript_id "5_00008344"; exon_number "6"; gene_name "uc001gzj.2"; oId "uc001gzj.2"; nearest_ref "uc001gzj.2"; class_code "="; tss_id "TSS4862"; p_id "P5176";
chr1	hg19_knownGene	exon	203154312	203154513	.	-	.	gene_id "XLOC_004981"; transcript_id "5_00008344"; exon_number "7"; gene_name "uc001gzj.2"; oId "uc001gzj.2"; nearest_ref "uc001gzj.2"; class_code "="; tss_id "TSS4862"; p_id "P5176";
chr1	hg19_knownGene	exon	203155444	203155473	.	-	.	gene_id "XLOC_004981"; transcript_id "5_00008344"; exon_number "8"; gene_name "uc001gzj.2"; oId "uc001gzj.2"; nearest_ref "uc001gzj.2"; class_code "="; tss_id "TSS4862"; p_id "P5176";
chr1	hg19_knownGene	exon	203155727	203155922	.	-	.	gene_id "XLOC_004981"; transcript_id "5_00008344"; exon_number "9"; gene_name "uc001gzj.2"; oId "uc001gzj.2"; nearest_ref "uc001gzj.2"; class_code "="; tss_id "TSS4862"; p_id "P5176";
chr1	hg19_knownGene	exon	203148059	203148713	.	-	.	gene_id "XLOC_004981"; transcript_id "5_00008343"; exon_number "1"; gene_name "uc001gzi.2"; oId "uc001gzi.2"; nearest_ref "uc001gzi.2"; class_code "="; tss_id "TSS4862"; p_id "P5175";
chr1	hg19_knownGene	exon	203148889	203149005	.	-	.	gene_id "XLOC_004981"; transcript_id "5_00008343"; exon_number "2"; gene_name "uc001gzi.2"; oId "uc001gzi.2"; nearest_ref "uc001gzi.2"; class_code "="; tss_id "TSS4862"; p_id "P5175";
chr1	hg19_knownGene	exon	203149598	203149780	.	-	.	gene_id "XLOC_004981"; transcript_id "5_00008343"; exon_number "3"; gene_name "uc001gzi.2"; oId "uc001gzi.2"; nearest_ref "uc001gzi.2"; class_code "="; tss_id "TSS4862"; p_id "P5175";
chr1	hg19_knownGene	exon	203150290	203150413	.	-	.	gene_id "XLOC_004981"; transcript_id "5_00008343"; exon_number "4"; gene_name "uc001gzi.2"; oId "uc001gzi.2"; nearest_ref "uc001gzi.2"; class_code "="; tss_id "TSS4862"; p_id "P5175";
chr1	hg19_knownGene	exon	203151859	203151980	.	-	.	gene_id "XLOC_004981"; transcript_id "5_00008343"; exon_number "5"; gene_name "uc001gzi.2"; oId "uc001gzi.2"; nearest_ref "uc001gzi.2"; class_code "="; tss_id "TSS4862"; p_id "P5175";
chr1	hg19_knownGene	exon	203152769	203152919	.	-	.	gene_id "XLOC_004981"; transcript_id "5_00008343"; exon_number "6"; gene_name "uc001gzi.2"; oId "uc001gzi.2"; nearest_ref "uc001gzi.2"; class_code "="; tss_id "TSS4862"; p_id "P5175";
chr1	hg19_knownGene	exon	203153704	203153760	.	-	.	gene_id "XLOC_004981"; transcript_id "5_00008343"; exon_number "7"; gene_name "uc001gzi.2"; oId "uc001gzi.2"; nearest_ref "uc001gzi.2"; class_code "="; tss_id "TSS4862"; p_id "P5175";
chr1	hg19_knownGene	exon	203154312	203154513	.	-	.	gene_id "XLOC_004981"; transcript_id "5_00008343"; exon_number "8"; gene_name "uc001gzi.2"; oId "uc001gzi.2"; nearest_ref "uc001gzi.2"; class_code "="; tss_id "TSS4862"; p_id "P5175";
chr1	hg19_knownGene	exon	203155444	203155473	.	-	.	gene_id "XLOC_004981"; transcript_id "5_00008343"; exon_number "9"; gene_name "uc001gzi.2"; oId "uc001gzi.2"; nearest_ref "uc001gzi.2"; class_code "="; tss_id "TSS4862"; p_id "P5175";
chr1	hg19_knownGene	exon	203155727	203155922	.	-	.	gene_id "XLOC_004981"; transcript_id "5_00008343"; exon_number "10"; gene_name "uc001gzi.2"; oId "uc001gzi.2"; nearest_ref "uc001gzi.2"; class_code "="; tss_id "TSS4862"; p_id "P5175";
chr1	hg19_knownGene	exon	203148064	203148304	.	-	.	gene_id "XLOC_004981"; transcript_id "5_00008345"; exon_number "1"; gene_name "uc001gzl.3"; oId "uc001gzl.3"; nearest_ref "uc001gzl.3"; class_code "="; tss_id "TSS4863";
chr1	hg19_knownGene	exon	203148393	203148611	.	-	.	gene_id "XLOC_004981"; transcript_id "5_00008345"; exon_number "2"; gene_name "uc001gzl.3"; oId "uc001gzl.3"; nearest_ref "uc001gzl.3"; class_code "="; tss_id "TSS4863";
chr1	hg19_knownGene	exon	203181959	203182173	.	-	.	gene_id "XLOC_004982"; transcript_id "5_00008346"; exon_number "1"; gene_name "uc001gzm.1"; oId "uc001gzm.1"; nearest_ref "uc001gzm.1"; class_code "="; tss_id "TSS4864";
chr1	hg19_knownGene	exon	203186867	203186993	.	-	.	gene_id "XLOC_004982"; transcript_id "5_00008346"; exon_number "2"; gene_name "uc001gzm.1"; oId "uc001gzm.1"; nearest_ref "uc001gzm.1"; class_code "="; tss_id "TSS4864";
chr1	hg19_knownGene	exon	203188344	203188457	.	-	.	gene_id "XLOC_004982"; transcript_id "5_00008346"; exon_number "3"; gene_name "uc001gzm.1"; oId "uc001gzm.1"; nearest_ref "uc001gzm.1"; class_code "="; tss_id "TSS4864";
chr1	hg19_knownGene	exon	203188792	203188977	.	-	.	gene_id "XLOC_004982"; transcript_id "5_00008346"; exon_number "4"; gene_name "uc001gzm.1"; oId "uc001gzm.1"; nearest_ref "uc001gzm.1"; class_code "="; tss_id "TSS4864";
chr1	hg19_knownGene	exon	203191330	203191453	.	-	.	gene_id "XLOC_004982"; transcript_id "5_00008346"; exon_number "5"; gene_name "uc001gzm.1"; oId "uc001gzm.1"; nearest_ref "uc001gzm.1"; class_code "="; tss_id "TSS4864";
chr1	hg19_knownGene	exon	203192623	203192788	.	-	.	gene_id "XLOC_004982"; transcript_id "5_00008346"; exon_number "6"; gene_name "uc001gzm.1"; oId "uc001gzm.1"; nearest_ref "uc001gzm.1"; class_code "="; tss_id "TSS4864";
chr1	hg19_knownGene	exon	203194176	203194232	.	-	.	gene_id "XLOC_004982"; transcript_id "5_00008346"; exon_number "7"; gene_name "uc001gzm.1"; oId "uc001gzm.1"; nearest_ref "uc001gzm.1"; class_code "="; tss_id "TSS4864";
chr1	hg19_knownGene	exon	203194797	203194998	.	-	.	gene_id "XLOC_004982"; transcript_id "5_00008346"; exon_number "8"; gene_name "uc001gzm.1"; oId "uc001gzm.1"; nearest_ref "uc001gzm.1"; class_code "="; tss_id "TSS4864";
chr1	hg19_knownGene	exon	203197661	203197690	.	-	.	gene_id "XLOC_004982"; transcript_id "5_00008346"; exon_number "9"; gene_name "uc001gzm.1"; oId "uc001gzm.1"; nearest_ref "uc001gzm.1"; class_code "="; tss_id "TSS4864";
chr1	hg19_knownGene	exon	203209591	203209648	.	-	.	gene_id "XLOC_004982"; transcript_id "5_00008346"; exon_number "10"; gene_name "uc001gzm.1"; oId "uc001gzm.1"; nearest_ref "uc001gzm.1"; class_code "="; tss_id "TSS4864";
chr1	hg19_knownGene	exon	203209755	203209786	.	-	.	gene_id "XLOC_004982"; transcript_id "5_00008346"; exon_number "11"; gene_name "uc001gzm.1"; oId "uc001gzm.1"; nearest_ref "uc001gzm.1"; class_code "="; tss_id "TSS4864";
chr1	hg19_knownGene	exon	203237646	203241937	.	-	.	gene_id "XLOC_004982"; transcript_id "5_00008346"; exon_number "12"; gene_name "uc001gzm.1"; oId "uc001gzm.1"; nearest_ref "uc001gzm.1"; class_code "="; tss_id "TSS4864";
chr1	hg19_knownGene	exon	203185207	203186261	.	-	.	gene_id "XLOC_004982"; transcript_id "5_00008347"; exon_number "1"; gene_name "uc009xal.1"; oId "uc009xal.1"; nearest_ref "uc009xal.1"; class_code "="; tss_id "TSS4865"; p_id "P5180";
chr1	hg19_knownGene	exon	203186867	203186906	.	-	.	gene_id "XLOC_004982"; transcript_id "5_00008347"; exon_number "2"; gene_name "uc009xal.1"; oId "uc009xal.1"; nearest_ref "uc009xal.1"; class_code "="; tss_id "TSS4865"; p_id "P5180";
chr1	hg19_knownGene	exon	203188344	203188457	.	-	.	gene_id "XLOC_004982"; transcript_id "5_00008347"; exon_number "3"; gene_name "uc009xal.1"; oId "uc009xal.1"; nearest_ref "uc009xal.1"; class_code "="; tss_id "TSS4865"; p_id "P5180";
chr1	hg19_knownGene	exon	203188792	203188977	.	-	.	gene_id "XLOC_004982"; transcript_id "5_00008347"; exon_number "4"; gene_name "uc009xal.1"; oId "uc009xal.1"; nearest_ref "uc009xal.1"; class_code "="; tss_id "TSS4865"; p_id "P5180";
chr1	hg19_knownGene	exon	203191330	203191453	.	-	.	gene_id "XLOC_004982"; transcript_id "5_00008347"; exon_number "5"; gene_name "uc009xal.1"; oId "uc009xal.1"; nearest_ref "uc009xal.1"; class_code "="; tss_id "TSS4865"; p_id "P5180";
chr1	hg19_knownGene	exon	203192263	203192387	.	-	.	gene_id "XLOC_004982"; transcript_id "5_00008347"; exon_number "6"; gene_name "uc009xal.1"; oId "uc009xal.1"; nearest_ref "uc009xal.1"; class_code "="; tss_id "TSS4865"; p_id "P5180";
chr1	hg19_knownGene	exon	203185207	203186261	.	-	.	gene_id "XLOC_004982"; transcript_id "5_00008351"; exon_number "1"; gene_name "uc009xan.1"; oId "uc009xan.1"; nearest_ref "uc009xan.1"; class_code "="; tss_id "TSS4866";
chr1	hg19_knownGene	exon	203186430	203186500	.	-	.	gene_id "XLOC_004982"; transcript_id "5_00008351"; exon_number "2"; gene_name "uc009xan.1"; oId "uc009xan.1"; nearest_ref "uc009xan.1"; class_code "="; tss_id "TSS4866";
chr1	hg19_knownGene	exon	203186867	203186993	.	-	.	gene_id "XLOC_004982"; transcript_id "5_00008351"; exon_number "3"; gene_name "uc009xan.1"; oId "uc009xan.1"; nearest_ref "uc009xan.1"; class_code "="; tss_id "TSS4866";
chr1	hg19_knownGene	exon	203188344	203188457	.	-	.	gene_id "XLOC_004982"; transcript_id "5_00008351"; exon_number "4"; gene_name "uc009xan.1"; oId "uc009xan.1"; nearest_ref "uc009xan.1"; class_code "="; tss_id "TSS4866";
chr1	hg19_knownGene	exon	203188792	203188977	.	-	.	gene_id "XLOC_004982"; transcript_id "5_00008351"; exon_number "5"; gene_name "uc009xan.1"; oId "uc009xan.1"; nearest_ref "uc009xan.1"; class_code "="; tss_id "TSS4866";
chr1	hg19_knownGene	exon	203191330	203191453	.	-	.	gene_id "XLOC_004982"; transcript_id "5_00008351"; exon_number "6"; gene_name "uc009xan.1"; oId "uc009xan.1"; nearest_ref "uc009xan.1"; class_code "="; tss_id "TSS4866";
chr1	hg19_knownGene	exon	203192263	203192387	.	-	.	gene_id "XLOC_004982"; transcript_id "5_00008351"; exon_number "7"; gene_name "uc009xan.1"; oId "uc009xan.1"; nearest_ref "uc009xan.1"; class_code "="; tss_id "TSS4866";
chr1	hg19_knownGene	exon	203192623	203192788	.	-	.	gene_id "XLOC_004982"; transcript_id "5_00008351"; exon_number "8"; gene_name "uc009xan.1"; oId "uc009xan.1"; nearest_ref "uc009xan.1"; class_code "="; tss_id "TSS4866";
chr1	hg19_knownGene	exon	203194176	203194232	.	-	.	gene_id "XLOC_004982"; transcript_id "5_00008351"; exon_number "9"; gene_name "uc009xan.1"; oId "uc009xan.1"; nearest_ref "uc009xan.1"; class_code "="; tss_id "TSS4866";
chr1	hg19_knownGene	exon	203194797	203194998	.	-	.	gene_id "XLOC_004982"; transcript_id "5_00008351"; exon_number "10"; gene_name "uc009xan.1"; oId "uc009xan.1"; nearest_ref "uc009xan.1"; class_code "="; tss_id "TSS4866";
chr1	hg19_knownGene	exon	203197661	203197690	.	-	.	gene_id "XLOC_004982"; transcript_id "5_00008351"; exon_number "11"; gene_name "uc009xan.1"; oId "uc009xan.1"; nearest_ref "uc009xan.1"; class_code "="; tss_id "TSS4866";
chr1	hg19_knownGene	exon	203198740	203198860	.	-	.	gene_id "XLOC_004982"; transcript_id "5_00008351"; exon_number "12"; gene_name "uc009xan.1"; oId "uc009xan.1"; nearest_ref "uc009xan.1"; class_code "="; tss_id "TSS4866";
chr1	hg19_knownGene	exon	203185207	203186261	.	-	.	gene_id "XLOC_004982"; transcript_id "5_00008350"; exon_number "1"; gene_name "uc009xam.1"; oId "uc009xam.1"; nearest_ref "uc009xam.1"; class_code "="; tss_id "TSS4866";
chr1	hg19_knownGene	exon	203186430	203186500	.	-	.	gene_id "XLOC_004982"; transcript_id "5_00008350"; exon_number "2"; gene_name "uc009xam.1"; oId "uc009xam.1"; nearest_ref "uc009xam.1"; class_code "="; tss_id "TSS4866";
chr1	hg19_knownGene	exon	203186867	203186993	.	-	.	gene_id "XLOC_004982"; transcript_id "5_00008350"; exon_number "3"; gene_name "uc009xam.1"; oId "uc009xam.1"; nearest_ref "uc009xam.1"; class_code "="; tss_id "TSS4866";
chr1	hg19_knownGene	exon	203187063	203187219	.	-	.	gene_id "XLOC_004982"; transcript_id "5_00008350"; exon_number "4"; gene_name "uc009xam.1"; oId "uc009xam.1"; nearest_ref "uc009xam.1"; class_code "="; tss_id "TSS4866";
chr1	hg19_knownGene	exon	203188344	203188457	.	-	.	gene_id "XLOC_004982"; transcript_id "5_00008350"; exon_number "5"; gene_name "uc009xam.1"; oId "uc009xam.1"; nearest_ref "uc009xam.1"; class_code "="; tss_id "TSS4866";
chr1	hg19_knownGene	exon	203188792	203188977	.	-	.	gene_id "XLOC_004982"; transcript_id "5_00008350"; exon_number "6"; gene_name "uc009xam.1"; oId "uc009xam.1"; nearest_ref "uc009xam.1"; class_code "="; tss_id "TSS4866";
chr1	hg19_knownGene	exon	203191330	203191453	.	-	.	gene_id "XLOC_004982"; transcript_id "5_00008350"; exon_number "7"; gene_name "uc009xam.1"; oId "uc009xam.1"; nearest_ref "uc009xam.1"; class_code "="; tss_id "TSS4866";
chr1	hg19_knownGene	exon	203192263	203192387	.	-	.	gene_id "XLOC_004982"; transcript_id "5_00008350"; exon_number "8"; gene_name "uc009xam.1"; oId "uc009xam.1"; nearest_ref "uc009xam.1"; class_code "="; tss_id "TSS4866";
chr1	hg19_knownGene	exon	203192623	203192788	.	-	.	gene_id "XLOC_004982"; transcript_id "5_00008350"; exon_number "9"; gene_name "uc009xam.1"; oId "uc009xam.1"; nearest_ref "uc009xam.1"; class_code "="; tss_id "TSS4866";
chr1	hg19_knownGene	exon	203194176	203194232	.	-	.	gene_id "XLOC_004982"; transcript_id "5_00008350"; exon_number "10"; gene_name "uc009xam.1"; oId "uc009xam.1"; nearest_ref "uc009xam.1"; class_code "="; tss_id "TSS4866";
chr1	hg19_knownGene	exon	203194797	203194998	.	-	.	gene_id "XLOC_004982"; transcript_id "5_00008350"; exon_number "11"; gene_name "uc009xam.1"; oId "uc009xam.1"; nearest_ref "uc009xam.1"; class_code "="; tss_id "TSS4866";
chr1	hg19_knownGene	exon	203197661	203197690	.	-	.	gene_id "XLOC_004982"; transcript_id "5_00008350"; exon_number "12"; gene_name "uc009xam.1"; oId "uc009xam.1"; nearest_ref "uc009xam.1"; class_code "="; tss_id "TSS4866";
chr1	hg19_knownGene	exon	203198740	203198860	.	-	.	gene_id "XLOC_004982"; transcript_id "5_00008350"; exon_number "13"; gene_name "uc009xam.1"; oId "uc009xam.1"; nearest_ref "uc009xam.1"; class_code "="; tss_id "TSS4866";
chr1	hg19_knownGene	exon	203185207	203186261	.	-	.	gene_id "XLOC_004982"; transcript_id "5_00008349"; exon_number "1"; gene_name "uc001gzo.2"; oId "uc001gzo.2"; nearest_ref "uc001gzo.2"; class_code "="; tss_id "TSS4866"; p_id "P5179";
chr1	hg19_knownGene	exon	203186867	203186993	.	-	.	gene_id "XLOC_004982"; transcript_id "5_00008349"; exon_number "2"; gene_name "uc001gzo.2"; oId "uc001gzo.2"; nearest_ref "uc001gzo.2"; class_code "="; tss_id "TSS4866"; p_id "P5179";
chr1	hg19_knownGene	exon	203188344	203188457	.	-	.	gene_id "XLOC_004982"; transcript_id "5_00008349"; exon_number "3"; gene_name "uc001gzo.2"; oId "uc001gzo.2"; nearest_ref "uc001gzo.2"; class_code "="; tss_id "TSS4866"; p_id "P5179";
chr1	hg19_knownGene	exon	203188792	203188977	.	-	.	gene_id "XLOC_004982"; transcript_id "5_00008349"; exon_number "4"; gene_name "uc001gzo.2"; oId "uc001gzo.2"; nearest_ref "uc001gzo.2"; class_code "="; tss_id "TSS4866"; p_id "P5179";
chr1	hg19_knownGene	exon	203191330	203191453	.	-	.	gene_id "XLOC_004982"; transcript_id "5_00008349"; exon_number "5"; gene_name "uc001gzo.2"; oId "uc001gzo.2"; nearest_ref "uc001gzo.2"; class_code "="; tss_id "TSS4866"; p_id "P5179";
chr1	hg19_knownGene	exon	203192263	203192387	.	-	.	gene_id "XLOC_004982"; transcript_id "5_00008349"; exon_number "6"; gene_name "uc001gzo.2"; oId "uc001gzo.2"; nearest_ref "uc001gzo.2"; class_code "="; tss_id "TSS4866"; p_id "P5179";
chr1	hg19_knownGene	exon	203192623	203192788	.	-	.	gene_id "XLOC_004982"; transcript_id "5_00008349"; exon_number "7"; gene_name "uc001gzo.2"; oId "uc001gzo.2"; nearest_ref "uc001gzo.2"; class_code "="; tss_id "TSS4866"; p_id "P5179";
chr1	hg19_knownGene	exon	203194797	203194998	.	-	.	gene_id "XLOC_004982"; transcript_id "5_00008349"; exon_number "8"; gene_name "uc001gzo.2"; oId "uc001gzo.2"; nearest_ref "uc001gzo.2"; class_code "="; tss_id "TSS4866"; p_id "P5179";
chr1	hg19_knownGene	exon	203197661	203197690	.	-	.	gene_id "XLOC_004982"; transcript_id "5_00008349"; exon_number "9"; gene_name "uc001gzo.2"; oId "uc001gzo.2"; nearest_ref "uc001gzo.2"; class_code "="; tss_id "TSS4866"; p_id "P5179";
chr1	hg19_knownGene	exon	203198740	203198860	.	-	.	gene_id "XLOC_004982"; transcript_id "5_00008349"; exon_number "10"; gene_name "uc001gzo.2"; oId "uc001gzo.2"; nearest_ref "uc001gzo.2"; class_code "="; tss_id "TSS4866"; p_id "P5179";
chr1	hg19_knownGene	exon	203185207	203186261	.	-	.	gene_id "XLOC_004982"; transcript_id "5_00008348"; exon_number "1"; gene_name "uc001gzn.2"; oId "uc001gzn.2"; nearest_ref "uc001gzn.2"; class_code "="; tss_id "TSS4866"; p_id "P5178";
chr1	hg19_knownGene	exon	203186867	203186993	.	-	.	gene_id "XLOC_004982"; transcript_id "5_00008348"; exon_number "2"; gene_name "uc001gzn.2"; oId "uc001gzn.2"; nearest_ref "uc001gzn.2"; class_code "="; tss_id "TSS4866"; p_id "P5178";
chr1	hg19_knownGene	exon	203188344	203188457	.	-	.	gene_id "XLOC_004982"; transcript_id "5_00008348"; exon_number "3"; gene_name "uc001gzn.2"; oId "uc001gzn.2"; nearest_ref "uc001gzn.2"; class_code "="; tss_id "TSS4866"; p_id "P5178";
chr1	hg19_knownGene	exon	203188792	203188977	.	-	.	gene_id "XLOC_004982"; transcript_id "5_00008348"; exon_number "4"; gene_name "uc001gzn.2"; oId "uc001gzn.2"; nearest_ref "uc001gzn.2"; class_code "="; tss_id "TSS4866"; p_id "P5178";
chr1	hg19_knownGene	exon	203191330	203191453	.	-	.	gene_id "XLOC_004982"; transcript_id "5_00008348"; exon_number "5"; gene_name "uc001gzn.2"; oId "uc001gzn.2"; nearest_ref "uc001gzn.2"; class_code "="; tss_id "TSS4866"; p_id "P5178";
chr1	hg19_knownGene	exon	203192263	203192387	.	-	.	gene_id "XLOC_004982"; transcript_id "5_00008348"; exon_number "6"; gene_name "uc001gzn.2"; oId "uc001gzn.2"; nearest_ref "uc001gzn.2"; class_code "="; tss_id "TSS4866"; p_id "P5178";
chr1	hg19_knownGene	exon	203192623	203192788	.	-	.	gene_id "XLOC_004982"; transcript_id "5_00008348"; exon_number "7"; gene_name "uc001gzn.2"; oId "uc001gzn.2"; nearest_ref "uc001gzn.2"; class_code "="; tss_id "TSS4866"; p_id "P5178";
chr1	hg19_knownGene	exon	203194176	203194232	.	-	.	gene_id "XLOC_004982"; transcript_id "5_00008348"; exon_number "8"; gene_name "uc001gzn.2"; oId "uc001gzn.2"; nearest_ref "uc001gzn.2"; class_code "="; tss_id "TSS4866"; p_id "P5178";
chr1	hg19_knownGene	exon	203194797	203194998	.	-	.	gene_id "XLOC_004982"; transcript_id "5_00008348"; exon_number "9"; gene_name "uc001gzn.2"; oId "uc001gzn.2"; nearest_ref "uc001gzn.2"; class_code "="; tss_id "TSS4866"; p_id "P5178";
chr1	hg19_knownGene	exon	203197661	203197690	.	-	.	gene_id "XLOC_004982"; transcript_id "5_00008348"; exon_number "10"; gene_name "uc001gzn.2"; oId "uc001gzn.2"; nearest_ref "uc001gzn.2"; class_code "="; tss_id "TSS4866"; p_id "P5178";
chr1	hg19_knownGene	exon	203198740	203198860	.	-	.	gene_id "XLOC_004982"; transcript_id "5_00008348"; exon_number "11"; gene_name "uc001gzn.2"; oId "uc001gzn.2"; nearest_ref "uc001gzn.2"; class_code "="; tss_id "TSS4866"; p_id "P5178";
chr1	hg19_knownGene	exon	203269008	203269775	.	-	.	gene_id "XLOC_004983"; transcript_id "5_00008353"; exon_number "1"; gene_name "uc009xao.1"; oId "uc009xao.1"; nearest_ref "uc009xao.1"; class_code "="; tss_id "TSS4867";
chr1	hg19_knownGene	exon	203270218	203270409	.	-	.	gene_id "XLOC_004983"; transcript_id "5_00008353"; exon_number "2"; gene_name "uc009xao.1"; oId "uc009xao.1"; nearest_ref "uc009xao.1"; class_code "="; tss_id "TSS4867";
chr1	hg19_knownGene	exon	203273648	203273833	.	-	.	gene_id "XLOC_004983"; transcript_id "5_00008353"; exon_number "3"; gene_name "uc009xao.1"; oId "uc009xao.1"; nearest_ref "uc009xao.1"; class_code "="; tss_id "TSS4867";
chr1	hg19_knownGene	exon	203273981	203274437	.	-	.	gene_id "XLOC_004983"; transcript_id "5_00008353"; exon_number "4"; gene_name "uc009xao.1"; oId "uc009xao.1"; nearest_ref "uc009xao.1"; class_code "="; tss_id "TSS4867";
chr1	hg19_knownGene	exon	203269008	203269775	.	-	.	gene_id "XLOC_004983"; transcript_id "5_00008352"; exon_number "1"; gene_name "uc001gzp.1"; oId "uc001gzp.1"; nearest_ref "uc001gzp.1"; class_code "="; tss_id "TSS4867";
chr1	hg19_knownGene	exon	203270218	203270409	.	-	.	gene_id "XLOC_004983"; transcript_id "5_00008352"; exon_number "2"; gene_name "uc001gzp.1"; oId "uc001gzp.1"; nearest_ref "uc001gzp.1"; class_code "="; tss_id "TSS4867";
chr1	hg19_knownGene	exon	203273981	203274437	.	-	.	gene_id "XLOC_004983"; transcript_id "5_00008352"; exon_number "3"; gene_name "uc001gzp.1"; oId "uc001gzp.1"; nearest_ref "uc001gzp.1"; class_code "="; tss_id "TSS4867";
chr1	Cufflinks	exon	203479812	203479882	.	-	.	gene_id "XLOC_004984"; transcript_id "5_00015527"; exon_number "1"; oId "upf1_r4.3165.1"; class_code "u"; tss_id "TSS4868";
chr1	Cufflinks	exon	203481178	203481309	.	-	.	gene_id "XLOC_004984"; transcript_id "5_00015527"; exon_number "2"; oId "upf1_r4.3165.1"; class_code "u"; tss_id "TSS4868";
chr1	Cufflinks	exon	203481579	203481845	.	-	.	gene_id "XLOC_004984"; transcript_id "5_00015527"; exon_number "3"; oId "upf1_r4.3165.1"; class_code "u"; tss_id "TSS4868";
chr1	Cufflinks	exon	203626097	203626252	.	-	.	gene_id "XLOC_004985"; transcript_id "5_00011320"; exon_number "1"; gene_name "uc001gzv.2"; oId "SC4.2737.1"; nearest_ref "uc001gzv.2"; class_code "i";
chr1	Cufflinks	exon	203626470	203626780	.	-	.	gene_id "XLOC_004986"; transcript_id "5_00011321"; exon_number "1"; gene_name "uc001gzv.2"; oId "SC4.2738.1"; nearest_ref "uc001gzv.2"; class_code "i";
chr1	Cufflinks	exon	203763986	203764187	.	-	.	gene_id "XLOC_004987"; transcript_id "5_00015528"; exon_number "1"; oId "upf1_r4.3176.1"; class_code "u";
chr1	Cufflinks	exon	203804814	203805092	.	-	.	gene_id "XLOC_004988"; transcript_id "5_00008356"; exon_number "1"; gene_name "uc001hac.2"; oId "SC3.1918.1"; nearest_ref "uc001hac.2"; class_code "i";
chr1	Cufflinks	exon	203872720	203873142	.	-	.	gene_id "XLOC_004989"; transcript_id "5_00008357"; exon_number "1"; oId "upf3.1897.1"; class_code ".";
chr1	hg19_knownGene	exon	204001575	204002378	.	-	.	gene_id "XLOC_004990"; transcript_id "5_00008360"; exon_number "1"; gene_name "uc010pqo.1"; oId "uc010pqo.1"; nearest_ref "uc010pqo.1"; class_code "="; tss_id "TSS4869";
chr1	hg19_knownGene	exon	204002833	204002995	.	-	.	gene_id "XLOC_004990"; transcript_id "5_00008360"; exon_number "2"; gene_name "uc010pqo.1"; oId "uc010pqo.1"; nearest_ref "uc010pqo.1"; class_code "="; tss_id "TSS4869";
chr1	hg19_knownGene	exon	204006097	204006716	.	-	.	gene_id "XLOC_004990"; transcript_id "5_00008360"; exon_number "3"; gene_name "uc010pqo.1"; oId "uc010pqo.1"; nearest_ref "uc010pqo.1"; class_code "="; tss_id "TSS4869";
chr1	hg19_knownGene	exon	204009393	204009522	.	-	.	gene_id "XLOC_004990"; transcript_id "5_00008360"; exon_number "4"; gene_name "uc010pqo.1"; oId "uc010pqo.1"; nearest_ref "uc010pqo.1"; class_code "="; tss_id "TSS4869";
chr1	hg19_knownGene	exon	204010220	204010392	.	-	.	gene_id "XLOC_004990"; transcript_id "5_00008360"; exon_number "5"; gene_name "uc010pqo.1"; oId "uc010pqo.1"; nearest_ref "uc010pqo.1"; class_code "="; tss_id "TSS4869";
chr1	hg19_knownGene	exon	204001575	204002378	.	-	.	gene_id "XLOC_004990"; transcript_id "5_00008359"; exon_number "1"; gene_name "uc001hak.2"; oId "uc001hak.2"; nearest_ref "uc001hak.2"; class_code "="; tss_id "TSS4869";
chr1	hg19_knownGene	exon	204002833	204002995	.	-	.	gene_id "XLOC_004990"; transcript_id "5_00008359"; exon_number "2"; gene_name "uc001hak.2"; oId "uc001hak.2"; nearest_ref "uc001hak.2"; class_code "="; tss_id "TSS4869";
chr1	hg19_knownGene	exon	204006384	204006716	.	-	.	gene_id "XLOC_004990"; transcript_id "5_00008359"; exon_number "3"; gene_name "uc001hak.2"; oId "uc001hak.2"; nearest_ref "uc001hak.2"; class_code "="; tss_id "TSS4869";
chr1	hg19_knownGene	exon	204009393	204009522	.	-	.	gene_id "XLOC_004990"; transcript_id "5_00008359"; exon_number "4"; gene_name "uc001hak.2"; oId "uc001hak.2"; nearest_ref "uc001hak.2"; class_code "="; tss_id "TSS4869";
chr1	hg19_knownGene	exon	204010220	204010392	.	-	.	gene_id "XLOC_004990"; transcript_id "5_00008359"; exon_number "5"; gene_name "uc001hak.2"; oId "uc001hak.2"; nearest_ref "uc001hak.2"; class_code "="; tss_id "TSS4869";
chr1	hg19_knownGene	exon	204001575	204002378	.	-	.	gene_id "XLOC_004990"; transcript_id "5_00008358"; exon_number "1"; gene_name "uc001haj.2"; oId "uc001haj.2"; nearest_ref "uc001haj.2"; class_code "="; tss_id "TSS4869";
chr1	hg19_knownGene	exon	204002833	204002995	.	-	.	gene_id "XLOC_004990"; transcript_id "5_00008358"; exon_number "2"; gene_name "uc001haj.2"; oId "uc001haj.2"; nearest_ref "uc001haj.2"; class_code "="; tss_id "TSS4869";
chr1	hg19_knownGene	exon	204006097	204006212	.	-	.	gene_id "XLOC_004990"; transcript_id "5_00008358"; exon_number "3"; gene_name "uc001haj.2"; oId "uc001haj.2"; nearest_ref "uc001haj.2"; class_code "="; tss_id "TSS4869";
chr1	hg19_knownGene	exon	204006589	204006716	.	-	.	gene_id "XLOC_004990"; transcript_id "5_00008358"; exon_number "4"; gene_name "uc001haj.2"; oId "uc001haj.2"; nearest_ref "uc001haj.2"; class_code "="; tss_id "TSS4869";
chr1	hg19_knownGene	exon	204009393	204009522	.	-	.	gene_id "XLOC_004990"; transcript_id "5_00008358"; exon_number "5"; gene_name "uc001haj.2"; oId "uc001haj.2"; nearest_ref "uc001haj.2"; class_code "="; tss_id "TSS4869";
chr1	hg19_knownGene	exon	204010220	204010392	.	-	.	gene_id "XLOC_004990"; transcript_id "5_00008358"; exon_number "6"; gene_name "uc001haj.2"; oId "uc001haj.2"; nearest_ref "uc001haj.2"; class_code "="; tss_id "TSS4869";
chr1	Cufflinks	exon	204034199	204034405	.	-	.	gene_id "XLOC_004991"; transcript_id "5_00015529"; exon_number "1"; oId "upf1_r4.3184.1"; class_code "u";
chr1	hg19_knownGene	exon	204100191	204101384	.	-	.	gene_id "XLOC_004992"; transcript_id "5_00008361"; exon_number "1"; gene_name "uc010pqr.1"; oId "uc010pqr.1"; nearest_ref "uc010pqr.1"; class_code "="; tss_id "TSS4870"; p_id "P5184";
chr1	hg19_knownGene	exon	204103643	204103716	.	-	.	gene_id "XLOC_004992"; transcript_id "5_00008361"; exon_number "2"; gene_name "uc010pqr.1"; oId "uc010pqr.1"; nearest_ref "uc010pqr.1"; class_code "="; tss_id "TSS4870"; p_id "P5184";
chr1	hg19_knownGene	exon	204106232	204106377	.	-	.	gene_id "XLOC_004992"; transcript_id "5_00008361"; exon_number "3"; gene_name "uc010pqr.1"; oId "uc010pqr.1"; nearest_ref "uc010pqr.1"; class_code "="; tss_id "TSS4870"; p_id "P5184";
chr1	hg19_knownGene	exon	204109163	204109246	.	-	.	gene_id "XLOC_004992"; transcript_id "5_00008361"; exon_number "4"; gene_name "uc010pqr.1"; oId "uc010pqr.1"; nearest_ref "uc010pqr.1"; class_code "="; tss_id "TSS4870"; p_id "P5184";
chr1	hg19_knownGene	exon	204110443	204110585	.	-	.	gene_id "XLOC_004992"; transcript_id "5_00008361"; exon_number "5"; gene_name "uc010pqr.1"; oId "uc010pqr.1"; nearest_ref "uc010pqr.1"; class_code "="; tss_id "TSS4870"; p_id "P5184";
chr1	hg19_knownGene	exon	204115770	204115892	.	-	.	gene_id "XLOC_004992"; transcript_id "5_00008361"; exon_number "6"; gene_name "uc010pqr.1"; oId "uc010pqr.1"; nearest_ref "uc010pqr.1"; class_code "="; tss_id "TSS4870"; p_id "P5184";
chr1	hg19_knownGene	exon	204116000	204116083	.	-	.	gene_id "XLOC_004992"; transcript_id "5_00008361"; exon_number "7"; gene_name "uc010pqr.1"; oId "uc010pqr.1"; nearest_ref "uc010pqr.1"; class_code "="; tss_id "TSS4870"; p_id "P5184";
chr1	hg19_knownGene	exon	204100191	204101384	.	-	.	gene_id "XLOC_004992"; transcript_id "5_00008365"; exon_number "1"; gene_name "uc010pqt.1"; oId "uc010pqt.1"; nearest_ref "uc010pqt.1"; class_code "="; tss_id "TSS4871"; p_id "P5184";
chr1	hg19_knownGene	exon	204103643	204103716	.	-	.	gene_id "XLOC_004992"; transcript_id "5_00008365"; exon_number "2"; gene_name "uc010pqt.1"; oId "uc010pqt.1"; nearest_ref "uc010pqt.1"; class_code "="; tss_id "TSS4871"; p_id "P5184";
chr1	hg19_knownGene	exon	204106232	204106377	.	-	.	gene_id "XLOC_004992"; transcript_id "5_00008365"; exon_number "3"; gene_name "uc010pqt.1"; oId "uc010pqt.1"; nearest_ref "uc010pqt.1"; class_code "="; tss_id "TSS4871"; p_id "P5184";
chr1	hg19_knownGene	exon	204109163	204109246	.	-	.	gene_id "XLOC_004992"; transcript_id "5_00008365"; exon_number "4"; gene_name "uc010pqt.1"; oId "uc010pqt.1"; nearest_ref "uc010pqt.1"; class_code "="; tss_id "TSS4871"; p_id "P5184";
chr1	hg19_knownGene	exon	204110443	204110585	.	-	.	gene_id "XLOC_004992"; transcript_id "5_00008365"; exon_number "5"; gene_name "uc010pqt.1"; oId "uc010pqt.1"; nearest_ref "uc010pqt.1"; class_code "="; tss_id "TSS4871"; p_id "P5184";
chr1	hg19_knownGene	exon	204115770	204115892	.	-	.	gene_id "XLOC_004992"; transcript_id "5_00008365"; exon_number "6"; gene_name "uc010pqt.1"; oId "uc010pqt.1"; nearest_ref "uc010pqt.1"; class_code "="; tss_id "TSS4871"; p_id "P5184";
chr1	hg19_knownGene	exon	204120723	204121307	.	-	.	gene_id "XLOC_004992"; transcript_id "5_00008365"; exon_number "7"; gene_name "uc010pqt.1"; oId "uc010pqt.1"; nearest_ref "uc010pqt.1"; class_code "="; tss_id "TSS4871"; p_id "P5184";
chr1	hg19_knownGene	exon	204100191	204101384	.	-	.	gene_id "XLOC_004992"; transcript_id "5_00008364"; exon_number "1"; gene_name "uc010pqs.1"; oId "uc010pqs.1"; nearest_ref "uc010pqs.1"; class_code "="; tss_id "TSS4871"; p_id "P5182";
chr1	hg19_knownGene	exon	204103643	204103716	.	-	.	gene_id "XLOC_004992"; transcript_id "5_00008364"; exon_number "2"; gene_name "uc010pqs.1"; oId "uc010pqs.1"; nearest_ref "uc010pqs.1"; class_code "="; tss_id "TSS4871"; p_id "P5182";
chr1	hg19_knownGene	exon	204106232	204106377	.	-	.	gene_id "XLOC_004992"; transcript_id "5_00008364"; exon_number "3"; gene_name "uc010pqs.1"; oId "uc010pqs.1"; nearest_ref "uc010pqs.1"; class_code "="; tss_id "TSS4871"; p_id "P5182";
chr1	hg19_knownGene	exon	204109163	204109246	.	-	.	gene_id "XLOC_004992"; transcript_id "5_00008364"; exon_number "4"; gene_name "uc010pqs.1"; oId "uc010pqs.1"; nearest_ref "uc010pqs.1"; class_code "="; tss_id "TSS4871"; p_id "P5182";
chr1	hg19_knownGene	exon	204110443	204110585	.	-	.	gene_id "XLOC_004992"; transcript_id "5_00008364"; exon_number "5"; gene_name "uc010pqs.1"; oId "uc010pqs.1"; nearest_ref "uc010pqs.1"; class_code "="; tss_id "TSS4871"; p_id "P5182";
chr1	hg19_knownGene	exon	204118831	204119090	.	-	.	gene_id "XLOC_004992"; transcript_id "5_00008364"; exon_number "6"; gene_name "uc010pqs.1"; oId "uc010pqs.1"; nearest_ref "uc010pqs.1"; class_code "="; tss_id "TSS4871"; p_id "P5182";
chr1	hg19_knownGene	exon	204120723	204121307	.	-	.	gene_id "XLOC_004992"; transcript_id "5_00008364"; exon_number "7"; gene_name "uc010pqs.1"; oId "uc010pqs.1"; nearest_ref "uc010pqs.1"; class_code "="; tss_id "TSS4871"; p_id "P5182";
chr1	hg19_knownGene	exon	204100191	204101384	.	-	.	gene_id "XLOC_004992"; transcript_id "5_00008363"; exon_number "1"; gene_name "uc001hao.3"; oId "uc001hao.3"; nearest_ref "uc001hao.3"; class_code "="; tss_id "TSS4871"; p_id "P5181";
chr1	hg19_knownGene	exon	204103643	204103716	.	-	.	gene_id "XLOC_004992"; transcript_id "5_00008363"; exon_number "2"; gene_name "uc001hao.3"; oId "uc001hao.3"; nearest_ref "uc001hao.3"; class_code "="; tss_id "TSS4871"; p_id "P5181";
chr1	hg19_knownGene	exon	204106232	204106377	.	-	.	gene_id "XLOC_004992"; transcript_id "5_00008363"; exon_number "3"; gene_name "uc001hao.3"; oId "uc001hao.3"; nearest_ref "uc001hao.3"; class_code "="; tss_id "TSS4871"; p_id "P5181";
chr1	hg19_knownGene	exon	204109163	204109246	.	-	.	gene_id "XLOC_004992"; transcript_id "5_00008363"; exon_number "4"; gene_name "uc001hao.3"; oId "uc001hao.3"; nearest_ref "uc001hao.3"; class_code "="; tss_id "TSS4871"; p_id "P5181";
chr1	hg19_knownGene	exon	204110443	204110585	.	-	.	gene_id "XLOC_004992"; transcript_id "5_00008363"; exon_number "5"; gene_name "uc001hao.3"; oId "uc001hao.3"; nearest_ref "uc001hao.3"; class_code "="; tss_id "TSS4871"; p_id "P5181";
chr1	hg19_knownGene	exon	204115770	204115892	.	-	.	gene_id "XLOC_004992"; transcript_id "5_00008363"; exon_number "6"; gene_name "uc001hao.3"; oId "uc001hao.3"; nearest_ref "uc001hao.3"; class_code "="; tss_id "TSS4871"; p_id "P5181";
chr1	hg19_knownGene	exon	204118831	204119090	.	-	.	gene_id "XLOC_004992"; transcript_id "5_00008363"; exon_number "7"; gene_name "uc001hao.3"; oId "uc001hao.3"; nearest_ref "uc001hao.3"; class_code "="; tss_id "TSS4871"; p_id "P5181";
chr1	hg19_knownGene	exon	204120723	204121307	.	-	.	gene_id "XLOC_004992"; transcript_id "5_00008363"; exon_number "8"; gene_name "uc001hao.3"; oId "uc001hao.3"; nearest_ref "uc001hao.3"; class_code "="; tss_id "TSS4871"; p_id "P5181";
chr1	hg19_knownGene	exon	204100191	204101384	.	-	.	gene_id "XLOC_004992"; transcript_id "5_00008362"; exon_number "1"; gene_name "uc001han.3"; oId "uc001han.3"; nearest_ref "uc001han.3"; class_code "="; tss_id "TSS4871"; p_id "P5183";
chr1	hg19_knownGene	exon	204103643	204103822	.	-	.	gene_id "XLOC_004992"; transcript_id "5_00008362"; exon_number "2"; gene_name "uc001han.3"; oId "uc001han.3"; nearest_ref "uc001han.3"; class_code "="; tss_id "TSS4871"; p_id "P5183";
chr1	hg19_knownGene	exon	204106232	204106377	.	-	.	gene_id "XLOC_004992"; transcript_id "5_00008362"; exon_number "3"; gene_name "uc001han.3"; oId "uc001han.3"; nearest_ref "uc001han.3"; class_code "="; tss_id "TSS4871"; p_id "P5183";
chr1	hg19_knownGene	exon	204109163	204109246	.	-	.	gene_id "XLOC_004992"; transcript_id "5_00008362"; exon_number "4"; gene_name "uc001han.3"; oId "uc001han.3"; nearest_ref "uc001han.3"; class_code "="; tss_id "TSS4871"; p_id "P5183";
chr1	hg19_knownGene	exon	204110443	204110585	.	-	.	gene_id "XLOC_004992"; transcript_id "5_00008362"; exon_number "5"; gene_name "uc001han.3"; oId "uc001han.3"; nearest_ref "uc001han.3"; class_code "="; tss_id "TSS4871"; p_id "P5183";
chr1	hg19_knownGene	exon	204115770	204115892	.	-	.	gene_id "XLOC_004992"; transcript_id "5_00008362"; exon_number "6"; gene_name "uc001han.3"; oId "uc001han.3"; nearest_ref "uc001han.3"; class_code "="; tss_id "TSS4871"; p_id "P5183";
chr1	hg19_knownGene	exon	204118831	204119090	.	-	.	gene_id "XLOC_004992"; transcript_id "5_00008362"; exon_number "7"; gene_name "uc001han.3"; oId "uc001han.3"; nearest_ref "uc001han.3"; class_code "="; tss_id "TSS4871"; p_id "P5183";
chr1	hg19_knownGene	exon	204120723	204121307	.	-	.	gene_id "XLOC_004992"; transcript_id "5_00008362"; exon_number "8"; gene_name "uc001han.3"; oId "uc001han.3"; nearest_ref "uc001han.3"; class_code "="; tss_id "TSS4871"; p_id "P5183";
chr1	hg19_knownGene	exon	204123944	204124305	.	-	.	gene_id "XLOC_004993"; transcript_id "5_00008366"; exon_number "1"; gene_name "uc001haq.2"; oId "uc001haq.2"; nearest_ref "uc001haq.2"; class_code "="; tss_id "TSS4872"; p_id "P5185";
chr1	hg19_knownGene	exon	204124948	204125046	.	-	.	gene_id "XLOC_004993"; transcript_id "5_00008366"; exon_number "2"; gene_name "uc001haq.2"; oId "uc001haq.2"; nearest_ref "uc001haq.2"; class_code "="; tss_id "TSS4872"; p_id "P5185";
chr1	hg19_knownGene	exon	204125306	204125447	.	-	.	gene_id "XLOC_004993"; transcript_id "5_00008366"; exon_number "3"; gene_name "uc001haq.2"; oId "uc001haq.2"; nearest_ref "uc001haq.2"; class_code "="; tss_id "TSS4872"; p_id "P5185";
chr1	hg19_knownGene	exon	204125805	204125924	.	-	.	gene_id "XLOC_004993"; transcript_id "5_00008366"; exon_number "4"; gene_name "uc001haq.2"; oId "uc001haq.2"; nearest_ref "uc001haq.2"; class_code "="; tss_id "TSS4872"; p_id "P5185";
chr1	hg19_knownGene	exon	204126489	204126497	.	-	.	gene_id "XLOC_004993"; transcript_id "5_00008366"; exon_number "5"; gene_name "uc001haq.2"; oId "uc001haq.2"; nearest_ref "uc001haq.2"; class_code "="; tss_id "TSS4872"; p_id "P5185";
chr1	hg19_knownGene	exon	204128527	204128723	.	-	.	gene_id "XLOC_004993"; transcript_id "5_00008366"; exon_number "6"; gene_name "uc001haq.2"; oId "uc001haq.2"; nearest_ref "uc001haq.2"; class_code "="; tss_id "TSS4872"; p_id "P5185";
chr1	hg19_knownGene	exon	204129688	204129806	.	-	.	gene_id "XLOC_004993"; transcript_id "5_00008366"; exon_number "7"; gene_name "uc001haq.2"; oId "uc001haq.2"; nearest_ref "uc001haq.2"; class_code "="; tss_id "TSS4872"; p_id "P5185";
chr1	hg19_knownGene	exon	204130420	204130543	.	-	.	gene_id "XLOC_004993"; transcript_id "5_00008366"; exon_number "8"; gene_name "uc001haq.2"; oId "uc001haq.2"; nearest_ref "uc001haq.2"; class_code "="; tss_id "TSS4872"; p_id "P5185";
chr1	hg19_knownGene	exon	204131141	204131291	.	-	.	gene_id "XLOC_004993"; transcript_id "5_00008366"; exon_number "9"; gene_name "uc001haq.2"; oId "uc001haq.2"; nearest_ref "uc001haq.2"; class_code "="; tss_id "TSS4872"; p_id "P5185";
chr1	hg19_knownGene	exon	204135324	204135465	.	-	.	gene_id "XLOC_004993"; transcript_id "5_00008366"; exon_number "10"; gene_name "uc001haq.2"; oId "uc001haq.2"; nearest_ref "uc001haq.2"; class_code "="; tss_id "TSS4872"; p_id "P5185";
chr1	hg19_knownGene	exon	204159470	204159925	.	-	.	gene_id "XLOC_004994"; transcript_id "5_00008367"; exon_number "1"; gene_name "uc001har.2"; oId "uc001har.2"; nearest_ref "uc001har.2"; class_code "="; tss_id "TSS4873"; p_id "P5186";
chr1	hg19_knownGene	exon	204161902	204162042	.	-	.	gene_id "XLOC_004994"; transcript_id "5_00008367"; exon_number "2"; gene_name "uc001har.2"; oId "uc001har.2"; nearest_ref "uc001har.2"; class_code "="; tss_id "TSS4873"; p_id "P5186";
chr1	hg19_knownGene	exon	204165504	204165619	.	-	.	gene_id "XLOC_004994"; transcript_id "5_00008367"; exon_number "3"; gene_name "uc001har.2"; oId "uc001har.2"; nearest_ref "uc001har.2"; class_code "="; tss_id "TSS4873"; p_id "P5186";
chr1	hg19_knownGene	exon	204167288	204167624	.	-	.	gene_id "XLOC_004995"; transcript_id "5_00008368"; exon_number "1"; gene_name "uc001has.1"; oId "uc001has.1"; nearest_ref "uc001has.1"; class_code "="; tss_id "TSS4874"; p_id "P5188";
chr1	hg19_knownGene	exon	204168323	204168386	.	-	.	gene_id "XLOC_004995"; transcript_id "5_00008368"; exon_number "2"; gene_name "uc001has.1"; oId "uc001has.1"; nearest_ref "uc001has.1"; class_code "="; tss_id "TSS4874"; p_id "P5188";
chr1	hg19_knownGene	exon	204170761	204170939	.	-	.	gene_id "XLOC_004995"; transcript_id "5_00008368"; exon_number "3"; gene_name "uc001has.1"; oId "uc001has.1"; nearest_ref "uc001has.1"; class_code "="; tss_id "TSS4874"; p_id "P5188";
chr1	hg19_knownGene	exon	204172024	204172115	.	-	.	gene_id "XLOC_004995"; transcript_id "5_00008368"; exon_number "4"; gene_name "uc001has.1"; oId "uc001has.1"; nearest_ref "uc001has.1"; class_code "="; tss_id "TSS4874"; p_id "P5188";
chr1	hg19_knownGene	exon	204183010	204183220	.	-	.	gene_id "XLOC_004995"; transcript_id "5_00008368"; exon_number "5"; gene_name "uc001has.1"; oId "uc001has.1"; nearest_ref "uc001has.1"; class_code "="; tss_id "TSS4874"; p_id "P5188";
chr1	hg19_knownGene	exon	204167291	204168386	.	-	.	gene_id "XLOC_004995"; transcript_id "5_00008369"; exon_number "1"; gene_name "uc001hat.1"; oId "uc001hat.1"; nearest_ref "uc001hat.1"; class_code "="; tss_id "TSS4874"; p_id "P5187";
chr1	hg19_knownGene	exon	204170761	204170939	.	-	.	gene_id "XLOC_004995"; transcript_id "5_00008369"; exon_number "2"; gene_name "uc001hat.1"; oId "uc001hat.1"; nearest_ref "uc001hat.1"; class_code "="; tss_id "TSS4874"; p_id "P5187";
chr1	hg19_knownGene	exon	204172024	204172115	.	-	.	gene_id "XLOC_004995"; transcript_id "5_00008369"; exon_number "3"; gene_name "uc001hat.1"; oId "uc001hat.1"; nearest_ref "uc001hat.1"; class_code "="; tss_id "TSS4874"; p_id "P5187";
chr1	hg19_knownGene	exon	204183010	204183220	.	-	.	gene_id "XLOC_004995"; transcript_id "5_00008369"; exon_number "4"; gene_name "uc001hat.1"; oId "uc001hat.1"; nearest_ref "uc001hat.1"; class_code "="; tss_id "TSS4874"; p_id "P5187";
chr1	Cufflinks	exon	204187982	204191907	.	-	.	gene_id "XLOC_004996"; transcript_id "5_00008371"; exon_number "1"; gene_name "uc001hau.2"; oId "uc001hau.2_ext"; nearest_ref "uc001hau.2"; class_code "="; tss_id "TSS4876"; p_id "P5190";
chr1	Cufflinks	exon	204192590	204192713	.	-	.	gene_id "XLOC_004996"; transcript_id "5_00008371"; exon_number "2"; gene_name "uc001hau.2"; oId "uc001hau.2_ext"; nearest_ref "uc001hau.2"; class_code "="; tss_id "TSS4876"; p_id "P5190";
chr1	Cufflinks	exon	204197211	204197356	.	-	.	gene_id "XLOC_004996"; transcript_id "5_00008371"; exon_number "3"; gene_name "uc001hau.2"; oId "uc001hau.2_ext"; nearest_ref "uc001hau.2"; class_code "="; tss_id "TSS4876"; p_id "P5190";
chr1	Cufflinks	exon	204197856	204197989	.	-	.	gene_id "XLOC_004996"; transcript_id "5_00008371"; exon_number "4"; gene_name "uc001hau.2"; oId "uc001hau.2_ext"; nearest_ref "uc001hau.2"; class_code "="; tss_id "TSS4876"; p_id "P5190";
chr1	Cufflinks	exon	204198065	204198232	.	-	.	gene_id "XLOC_004996"; transcript_id "5_00008371"; exon_number "5"; gene_name "uc001hau.2"; oId "uc001hau.2_ext"; nearest_ref "uc001hau.2"; class_code "="; tss_id "TSS4876"; p_id "P5190";
chr1	Cufflinks	exon	204199541	204199714	.	-	.	gene_id "XLOC_004996"; transcript_id "5_00008371"; exon_number "6"; gene_name "uc001hau.2"; oId "uc001hau.2_ext"; nearest_ref "uc001hau.2"; class_code "="; tss_id "TSS4876"; p_id "P5190";
chr1	Cufflinks	exon	204210503	204210609	.	-	.	gene_id "XLOC_004996"; transcript_id "5_00008371"; exon_number "7"; gene_name "uc001hau.2"; oId "uc001hau.2_ext"; nearest_ref "uc001hau.2"; class_code "="; tss_id "TSS4876"; p_id "P5190";
chr1	Cufflinks	exon	204210813	204210942	.	-	.	gene_id "XLOC_004996"; transcript_id "5_00008371"; exon_number "8"; gene_name "uc001hau.2"; oId "uc001hau.2_ext"; nearest_ref "uc001hau.2"; class_code "="; tss_id "TSS4876"; p_id "P5190";
chr1	Cufflinks	exon	204213992	204214131	.	-	.	gene_id "XLOC_004996"; transcript_id "5_00008371"; exon_number "9"; gene_name "uc001hau.2"; oId "uc001hau.2_ext"; nearest_ref "uc001hau.2"; class_code "="; tss_id "TSS4876"; p_id "P5190";
chr1	Cufflinks	exon	204214743	204214854	.	-	.	gene_id "XLOC_004996"; transcript_id "5_00008371"; exon_number "10"; gene_name "uc001hau.2"; oId "uc001hau.2_ext"; nearest_ref "uc001hau.2"; class_code "="; tss_id "TSS4876"; p_id "P5190";
chr1	Cufflinks	exon	204216493	204216588	.	-	.	gene_id "XLOC_004996"; transcript_id "5_00008371"; exon_number "11"; gene_name "uc001hau.2"; oId "uc001hau.2_ext"; nearest_ref "uc001hau.2"; class_code "="; tss_id "TSS4876"; p_id "P5190";
chr1	Cufflinks	exon	204217949	204218098	.	-	.	gene_id "XLOC_004996"; transcript_id "5_00008371"; exon_number "12"; gene_name "uc001hau.2"; oId "uc001hau.2_ext"; nearest_ref "uc001hau.2"; class_code "="; tss_id "TSS4876"; p_id "P5190";
chr1	Cufflinks	exon	204218312	204218392	.	-	.	gene_id "XLOC_004996"; transcript_id "5_00008371"; exon_number "13"; gene_name "uc001hau.2"; oId "uc001hau.2_ext"; nearest_ref "uc001hau.2"; class_code "="; tss_id "TSS4876"; p_id "P5190";
chr1	Cufflinks	exon	204219674	204219742	.	-	.	gene_id "XLOC_004996"; transcript_id "5_00008371"; exon_number "14"; gene_name "uc001hau.2"; oId "uc001hau.2_ext"; nearest_ref "uc001hau.2"; class_code "="; tss_id "TSS4876"; p_id "P5190";
chr1	Cufflinks	exon	204226481	204226997	.	-	.	gene_id "XLOC_004996"; transcript_id "5_00008371"; exon_number "15"; gene_name "uc001hau.2"; oId "uc001hau.2_ext"; nearest_ref "uc001hau.2"; class_code "="; tss_id "TSS4876"; p_id "P5190";
chr1	Cufflinks	exon	204228386	204228868	.	-	.	gene_id "XLOC_004996"; transcript_id "5_00008371"; exon_number "16"; gene_name "uc001hau.2"; oId "uc001hau.2_ext"; nearest_ref "uc001hau.2"; class_code "="; tss_id "TSS4876"; p_id "P5190";
chr1	Cufflinks	exon	204230434	204230576	.	-	.	gene_id "XLOC_004996"; transcript_id "5_00008371"; exon_number "17"; gene_name "uc001hau.2"; oId "uc001hau.2_ext"; nearest_ref "uc001hau.2"; class_code "="; tss_id "TSS4876"; p_id "P5190";
chr1	Cufflinks	exon	204234070	204234170	.	-	.	gene_id "XLOC_004996"; transcript_id "5_00008371"; exon_number "18"; gene_name "uc001hau.2"; oId "uc001hau.2_ext"; nearest_ref "uc001hau.2"; class_code "="; tss_id "TSS4876"; p_id "P5190";
chr1	Cufflinks	exon	204236603	204236675	.	-	.	gene_id "XLOC_004996"; transcript_id "5_00008371"; exon_number "19"; gene_name "uc001hau.2"; oId "uc001hau.2_ext"; nearest_ref "uc001hau.2"; class_code "="; tss_id "TSS4876"; p_id "P5190";
chr1	Cufflinks	exon	204237336	204237440	.	-	.	gene_id "XLOC_004996"; transcript_id "5_00008371"; exon_number "20"; gene_name "uc001hau.2"; oId "uc001hau.2_ext"; nearest_ref "uc001hau.2"; class_code "="; tss_id "TSS4876"; p_id "P5190";
chr1	Cufflinks	exon	204242754	204242868	.	-	.	gene_id "XLOC_004996"; transcript_id "5_00008371"; exon_number "21"; gene_name "uc001hau.2"; oId "uc001hau.2_ext"; nearest_ref "uc001hau.2"; class_code "="; tss_id "TSS4876"; p_id "P5190";
chr1	Cufflinks	exon	204243857	204243937	.	-	.	gene_id "XLOC_004996"; transcript_id "5_00008371"; exon_number "22"; gene_name "uc001hau.2"; oId "uc001hau.2_ext"; nearest_ref "uc001hau.2"; class_code "="; tss_id "TSS4876"; p_id "P5190";
chr1	Cufflinks	exon	204328822	204329161	.	-	.	gene_id "XLOC_004996"; transcript_id "5_00008371"; exon_number "23"; gene_name "uc001hau.2"; oId "uc001hau.2_ext"; nearest_ref "uc001hau.2"; class_code "="; tss_id "TSS4876"; p_id "P5190";
chr1	Cufflinks	exon	204187982	204191907	.	-	.	gene_id "XLOC_004996"; transcript_id "5_00008370"; exon_number "1"; gene_name "uc001hau.2"; oId "SC3.1870.2"; nearest_ref "uc001hau.2"; class_code "j"; tss_id "TSS4876";
chr1	Cufflinks	exon	204192590	204192713	.	-	.	gene_id "XLOC_004996"; transcript_id "5_00008370"; exon_number "2"; gene_name "uc001hau.2"; oId "SC3.1870.2"; nearest_ref "uc001hau.2"; class_code "j"; tss_id "TSS4876";
chr1	Cufflinks	exon	204197211	204197356	.	-	.	gene_id "XLOC_004996"; transcript_id "5_00008370"; exon_number "3"; gene_name "uc001hau.2"; oId "SC3.1870.2"; nearest_ref "uc001hau.2"; class_code "j"; tss_id "TSS4876";
chr1	Cufflinks	exon	204197856	204197989	.	-	.	gene_id "XLOC_004996"; transcript_id "5_00008370"; exon_number "4"; gene_name "uc001hau.2"; oId "SC3.1870.2"; nearest_ref "uc001hau.2"; class_code "j"; tss_id "TSS4876";
chr1	Cufflinks	exon	204198065	204198232	.	-	.	gene_id "XLOC_004996"; transcript_id "5_00008370"; exon_number "5"; gene_name "uc001hau.2"; oId "SC3.1870.2"; nearest_ref "uc001hau.2"; class_code "j"; tss_id "TSS4876";
chr1	Cufflinks	exon	204199541	204199714	.	-	.	gene_id "XLOC_004996"; transcript_id "5_00008370"; exon_number "6"; gene_name "uc001hau.2"; oId "SC3.1870.2"; nearest_ref "uc001hau.2"; class_code "j"; tss_id "TSS4876";
chr1	Cufflinks	exon	204210503	204210609	.	-	.	gene_id "XLOC_004996"; transcript_id "5_00008370"; exon_number "7"; gene_name "uc001hau.2"; oId "SC3.1870.2"; nearest_ref "uc001hau.2"; class_code "j"; tss_id "TSS4876";
chr1	Cufflinks	exon	204210813	204210942	.	-	.	gene_id "XLOC_004996"; transcript_id "5_00008370"; exon_number "8"; gene_name "uc001hau.2"; oId "SC3.1870.2"; nearest_ref "uc001hau.2"; class_code "j"; tss_id "TSS4876";
chr1	Cufflinks	exon	204213992	204214131	.	-	.	gene_id "XLOC_004996"; transcript_id "5_00008370"; exon_number "9"; gene_name "uc001hau.2"; oId "SC3.1870.2"; nearest_ref "uc001hau.2"; class_code "j"; tss_id "TSS4876";
chr1	Cufflinks	exon	204214743	204214854	.	-	.	gene_id "XLOC_004996"; transcript_id "5_00008370"; exon_number "10"; gene_name "uc001hau.2"; oId "SC3.1870.2"; nearest_ref "uc001hau.2"; class_code "j"; tss_id "TSS4876";
chr1	Cufflinks	exon	204216493	204216588	.	-	.	gene_id "XLOC_004996"; transcript_id "5_00008370"; exon_number "11"; gene_name "uc001hau.2"; oId "SC3.1870.2"; nearest_ref "uc001hau.2"; class_code "j"; tss_id "TSS4876";
chr1	Cufflinks	exon	204217949	204218098	.	-	.	gene_id "XLOC_004996"; transcript_id "5_00008370"; exon_number "12"; gene_name "uc001hau.2"; oId "SC3.1870.2"; nearest_ref "uc001hau.2"; class_code "j"; tss_id "TSS4876";
chr1	Cufflinks	exon	204218312	204218392	.	-	.	gene_id "XLOC_004996"; transcript_id "5_00008370"; exon_number "13"; gene_name "uc001hau.2"; oId "SC3.1870.2"; nearest_ref "uc001hau.2"; class_code "j"; tss_id "TSS4876";
chr1	Cufflinks	exon	204219674	204219742	.	-	.	gene_id "XLOC_004996"; transcript_id "5_00008370"; exon_number "14"; gene_name "uc001hau.2"; oId "SC3.1870.2"; nearest_ref "uc001hau.2"; class_code "j"; tss_id "TSS4876";
chr1	Cufflinks	exon	204225930	204226016	.	-	.	gene_id "XLOC_004996"; transcript_id "5_00008370"; exon_number "15"; gene_name "uc001hau.2"; oId "SC3.1870.2"; nearest_ref "uc001hau.2"; class_code "j"; tss_id "TSS4876";
chr1	Cufflinks	exon	204226481	204226997	.	-	.	gene_id "XLOC_004996"; transcript_id "5_00008370"; exon_number "16"; gene_name "uc001hau.2"; oId "SC3.1870.2"; nearest_ref "uc001hau.2"; class_code "j"; tss_id "TSS4876";
chr1	Cufflinks	exon	204228386	204228868	.	-	.	gene_id "XLOC_004996"; transcript_id "5_00008370"; exon_number "17"; gene_name "uc001hau.2"; oId "SC3.1870.2"; nearest_ref "uc001hau.2"; class_code "j"; tss_id "TSS4876";
chr1	Cufflinks	exon	204230434	204230636	.	-	.	gene_id "XLOC_004996"; transcript_id "5_00008370"; exon_number "18"; gene_name "uc001hau.2"; oId "SC3.1870.2"; nearest_ref "uc001hau.2"; class_code "j"; tss_id "TSS4876";
chr1	Cufflinks	exon	204234070	204234170	.	-	.	gene_id "XLOC_004996"; transcript_id "5_00008370"; exon_number "19"; gene_name "uc001hau.2"; oId "SC3.1870.2"; nearest_ref "uc001hau.2"; class_code "j"; tss_id "TSS4876";
chr1	Cufflinks	exon	204236603	204236675	.	-	.	gene_id "XLOC_004996"; transcript_id "5_00008370"; exon_number "20"; gene_name "uc001hau.2"; oId "SC3.1870.2"; nearest_ref "uc001hau.2"; class_code "j"; tss_id "TSS4876";
chr1	Cufflinks	exon	204237336	204237440	.	-	.	gene_id "XLOC_004996"; transcript_id "5_00008370"; exon_number "21"; gene_name "uc001hau.2"; oId "SC3.1870.2"; nearest_ref "uc001hau.2"; class_code "j"; tss_id "TSS4876";
chr1	Cufflinks	exon	204242754	204242868	.	-	.	gene_id "XLOC_004996"; transcript_id "5_00008370"; exon_number "22"; gene_name "uc001hau.2"; oId "SC3.1870.2"; nearest_ref "uc001hau.2"; class_code "j"; tss_id "TSS4876";
chr1	Cufflinks	exon	204243857	204243937	.	-	.	gene_id "XLOC_004996"; transcript_id "5_00008370"; exon_number "23"; gene_name "uc001hau.2"; oId "SC3.1870.2"; nearest_ref "uc001hau.2"; class_code "j"; tss_id "TSS4876";
chr1	Cufflinks	exon	204328822	204329161	.	-	.	gene_id "XLOC_004996"; transcript_id "5_00008370"; exon_number "24"; gene_name "uc001hau.2"; oId "SC3.1870.2"; nearest_ref "uc001hau.2"; class_code "j"; tss_id "TSS4876";
chr1	Cufflinks	exon	204190081	204191907	.	-	.	gene_id "XLOC_004996"; transcript_id "5_00012895"; exon_number "1"; gene_name "uc001hau.2"; oId "upf3.1907.2"; nearest_ref "uc001hau.2"; class_code "j"; tss_id "TSS4878";
chr1	Cufflinks	exon	204192590	204192713	.	-	.	gene_id "XLOC_004996"; transcript_id "5_00012895"; exon_number "2"; gene_name "uc001hau.2"; oId "upf3.1907.2"; nearest_ref "uc001hau.2"; class_code "j"; tss_id "TSS4878";
chr1	Cufflinks	exon	204197211	204197356	.	-	.	gene_id "XLOC_004996"; transcript_id "5_00012895"; exon_number "3"; gene_name "uc001hau.2"; oId "upf3.1907.2"; nearest_ref "uc001hau.2"; class_code "j"; tss_id "TSS4878";
chr1	Cufflinks	exon	204197856	204197989	.	-	.	gene_id "XLOC_004996"; transcript_id "5_00012895"; exon_number "4"; gene_name "uc001hau.2"; oId "upf3.1907.2"; nearest_ref "uc001hau.2"; class_code "j"; tss_id "TSS4878";
chr1	Cufflinks	exon	204198065	204198232	.	-	.	gene_id "XLOC_004996"; transcript_id "5_00012895"; exon_number "5"; gene_name "uc001hau.2"; oId "upf3.1907.2"; nearest_ref "uc001hau.2"; class_code "j"; tss_id "TSS4878";
chr1	Cufflinks	exon	204199541	204199717	.	-	.	gene_id "XLOC_004996"; transcript_id "5_00012895"; exon_number "6"; gene_name "uc001hau.2"; oId "upf3.1907.2"; nearest_ref "uc001hau.2"; class_code "j"; tss_id "TSS4878";
chr1	Cufflinks	exon	204210503	204210609	.	-	.	gene_id "XLOC_004996"; transcript_id "5_00012895"; exon_number "7"; gene_name "uc001hau.2"; oId "upf3.1907.2"; nearest_ref "uc001hau.2"; class_code "j"; tss_id "TSS4878";
chr1	Cufflinks	exon	204210813	204210942	.	-	.	gene_id "XLOC_004996"; transcript_id "5_00012895"; exon_number "8"; gene_name "uc001hau.2"; oId "upf3.1907.2"; nearest_ref "uc001hau.2"; class_code "j"; tss_id "TSS4878";
chr1	Cufflinks	exon	204213992	204214131	.	-	.	gene_id "XLOC_004996"; transcript_id "5_00012895"; exon_number "9"; gene_name "uc001hau.2"; oId "upf3.1907.2"; nearest_ref "uc001hau.2"; class_code "j"; tss_id "TSS4878";
chr1	Cufflinks	exon	204214743	204214854	.	-	.	gene_id "XLOC_004996"; transcript_id "5_00012895"; exon_number "10"; gene_name "uc001hau.2"; oId "upf3.1907.2"; nearest_ref "uc001hau.2"; class_code "j"; tss_id "TSS4878";
chr1	Cufflinks	exon	204216493	204216588	.	-	.	gene_id "XLOC_004996"; transcript_id "5_00012895"; exon_number "11"; gene_name "uc001hau.2"; oId "upf3.1907.2"; nearest_ref "uc001hau.2"; class_code "j"; tss_id "TSS4878";
chr1	Cufflinks	exon	204217949	204218098	.	-	.	gene_id "XLOC_004996"; transcript_id "5_00012895"; exon_number "12"; gene_name "uc001hau.2"; oId "upf3.1907.2"; nearest_ref "uc001hau.2"; class_code "j"; tss_id "TSS4878";
chr1	Cufflinks	exon	204218312	204218392	.	-	.	gene_id "XLOC_004996"; transcript_id "5_00012895"; exon_number "13"; gene_name "uc001hau.2"; oId "upf3.1907.2"; nearest_ref "uc001hau.2"; class_code "j"; tss_id "TSS4878";
chr1	Cufflinks	exon	204219674	204219742	.	-	.	gene_id "XLOC_004996"; transcript_id "5_00012895"; exon_number "14"; gene_name "uc001hau.2"; oId "upf3.1907.2"; nearest_ref "uc001hau.2"; class_code "j"; tss_id "TSS4878";
chr1	Cufflinks	exon	204220659	204220739	.	-	.	gene_id "XLOC_004996"; transcript_id "5_00012895"; exon_number "15"; gene_name "uc001hau.2"; oId "upf3.1907.2"; nearest_ref "uc001hau.2"; class_code "j"; tss_id "TSS4878";
chr1	Cufflinks	exon	204226481	204226997	.	-	.	gene_id "XLOC_004996"; transcript_id "5_00012895"; exon_number "16"; gene_name "uc001hau.2"; oId "upf3.1907.2"; nearest_ref "uc001hau.2"; class_code "j"; tss_id "TSS4878";
chr1	Cufflinks	exon	204228386	204228868	.	-	.	gene_id "XLOC_004996"; transcript_id "5_00012895"; exon_number "17"; gene_name "uc001hau.2"; oId "upf3.1907.2"; nearest_ref "uc001hau.2"; class_code "j"; tss_id "TSS4878";
chr1	Cufflinks	exon	204230434	204230636	.	-	.	gene_id "XLOC_004996"; transcript_id "5_00012895"; exon_number "18"; gene_name "uc001hau.2"; oId "upf3.1907.2"; nearest_ref "uc001hau.2"; class_code "j"; tss_id "TSS4878";
chr1	Cufflinks	exon	204231088	204231255	.	-	.	gene_id "XLOC_004996"; transcript_id "5_00012895"; exon_number "19"; gene_name "uc001hau.2"; oId "upf3.1907.2"; nearest_ref "uc001hau.2"; class_code "j"; tss_id "TSS4878";
chr1	Cufflinks	exon	204190081	204191907	.	-	.	gene_id "XLOC_004996"; transcript_id "5_00012896"; exon_number "1"; gene_name "uc001hau.2"; oId "upf3.1907.3"; nearest_ref "uc001hau.2"; class_code "j"; tss_id "TSS4879";
chr1	Cufflinks	exon	204192590	204192713	.	-	.	gene_id "XLOC_004996"; transcript_id "5_00012896"; exon_number "2"; gene_name "uc001hau.2"; oId "upf3.1907.3"; nearest_ref "uc001hau.2"; class_code "j"; tss_id "TSS4879";
chr1	Cufflinks	exon	204197211	204197356	.	-	.	gene_id "XLOC_004996"; transcript_id "5_00012896"; exon_number "3"; gene_name "uc001hau.2"; oId "upf3.1907.3"; nearest_ref "uc001hau.2"; class_code "j"; tss_id "TSS4879";
chr1	Cufflinks	exon	204197856	204197989	.	-	.	gene_id "XLOC_004996"; transcript_id "5_00012896"; exon_number "4"; gene_name "uc001hau.2"; oId "upf3.1907.3"; nearest_ref "uc001hau.2"; class_code "j"; tss_id "TSS4879";
chr1	Cufflinks	exon	204198065	204198232	.	-	.	gene_id "XLOC_004996"; transcript_id "5_00012896"; exon_number "5"; gene_name "uc001hau.2"; oId "upf3.1907.3"; nearest_ref "uc001hau.2"; class_code "j"; tss_id "TSS4879";
chr1	Cufflinks	exon	204199541	204199714	.	-	.	gene_id "XLOC_004996"; transcript_id "5_00012896"; exon_number "6"; gene_name "uc001hau.2"; oId "upf3.1907.3"; nearest_ref "uc001hau.2"; class_code "j"; tss_id "TSS4879";
chr1	Cufflinks	exon	204210503	204210609	.	-	.	gene_id "XLOC_004996"; transcript_id "5_00012896"; exon_number "7"; gene_name "uc001hau.2"; oId "upf3.1907.3"; nearest_ref "uc001hau.2"; class_code "j"; tss_id "TSS4879";
chr1	Cufflinks	exon	204210813	204210942	.	-	.	gene_id "XLOC_004996"; transcript_id "5_00012896"; exon_number "8"; gene_name "uc001hau.2"; oId "upf3.1907.3"; nearest_ref "uc001hau.2"; class_code "j"; tss_id "TSS4879";
chr1	Cufflinks	exon	204213992	204214131	.	-	.	gene_id "XLOC_004996"; transcript_id "5_00012896"; exon_number "9"; gene_name "uc001hau.2"; oId "upf3.1907.3"; nearest_ref "uc001hau.2"; class_code "j"; tss_id "TSS4879";
chr1	Cufflinks	exon	204214743	204214854	.	-	.	gene_id "XLOC_004996"; transcript_id "5_00012896"; exon_number "10"; gene_name "uc001hau.2"; oId "upf3.1907.3"; nearest_ref "uc001hau.2"; class_code "j"; tss_id "TSS4879";
chr1	Cufflinks	exon	204216493	204216588	.	-	.	gene_id "XLOC_004996"; transcript_id "5_00012896"; exon_number "11"; gene_name "uc001hau.2"; oId "upf3.1907.3"; nearest_ref "uc001hau.2"; class_code "j"; tss_id "TSS4879";
chr1	Cufflinks	exon	204217949	204218098	.	-	.	gene_id "XLOC_004996"; transcript_id "5_00012896"; exon_number "12"; gene_name "uc001hau.2"; oId "upf3.1907.3"; nearest_ref "uc001hau.2"; class_code "j"; tss_id "TSS4879";
chr1	Cufflinks	exon	204218312	204218392	.	-	.	gene_id "XLOC_004996"; transcript_id "5_00012896"; exon_number "13"; gene_name "uc001hau.2"; oId "upf3.1907.3"; nearest_ref "uc001hau.2"; class_code "j"; tss_id "TSS4879";
chr1	Cufflinks	exon	204219674	204219742	.	-	.	gene_id "XLOC_004996"; transcript_id "5_00012896"; exon_number "14"; gene_name "uc001hau.2"; oId "upf3.1907.3"; nearest_ref "uc001hau.2"; class_code "j"; tss_id "TSS4879";
chr1	Cufflinks	exon	204220659	204220739	.	-	.	gene_id "XLOC_004996"; transcript_id "5_00012896"; exon_number "15"; gene_name "uc001hau.2"; oId "upf3.1907.3"; nearest_ref "uc001hau.2"; class_code "j"; tss_id "TSS4879";
chr1	Cufflinks	exon	204225930	204226016	.	-	.	gene_id "XLOC_004996"; transcript_id "5_00012896"; exon_number "16"; gene_name "uc001hau.2"; oId "upf3.1907.3"; nearest_ref "uc001hau.2"; class_code "j"; tss_id "TSS4879";
chr1	Cufflinks	exon	204226481	204226997	.	-	.	gene_id "XLOC_004996"; transcript_id "5_00012896"; exon_number "17"; gene_name "uc001hau.2"; oId "upf3.1907.3"; nearest_ref "uc001hau.2"; class_code "j"; tss_id "TSS4879";
chr1	Cufflinks	exon	204228386	204228868	.	-	.	gene_id "XLOC_004996"; transcript_id "5_00012896"; exon_number "18"; gene_name "uc001hau.2"; oId "upf3.1907.3"; nearest_ref "uc001hau.2"; class_code "j"; tss_id "TSS4879";
chr1	Cufflinks	exon	204230434	204230576	.	-	.	gene_id "XLOC_004996"; transcript_id "5_00012896"; exon_number "19"; gene_name "uc001hau.2"; oId "upf3.1907.3"; nearest_ref "uc001hau.2"; class_code "j"; tss_id "TSS4879";
chr1	Cufflinks	exon	204234070	204234170	.	-	.	gene_id "XLOC_004996"; transcript_id "5_00012896"; exon_number "20"; gene_name "uc001hau.2"; oId "upf3.1907.3"; nearest_ref "uc001hau.2"; class_code "j"; tss_id "TSS4879";
chr1	Cufflinks	exon	204236603	204236675	.	-	.	gene_id "XLOC_004996"; transcript_id "5_00012896"; exon_number "21"; gene_name "uc001hau.2"; oId "upf3.1907.3"; nearest_ref "uc001hau.2"; class_code "j"; tss_id "TSS4879";
chr1	Cufflinks	exon	204237336	204237440	.	-	.	gene_id "XLOC_004996"; transcript_id "5_00012896"; exon_number "22"; gene_name "uc001hau.2"; oId "upf3.1907.3"; nearest_ref "uc001hau.2"; class_code "j"; tss_id "TSS4879";
chr1	Cufflinks	exon	204242754	204242868	.	-	.	gene_id "XLOC_004996"; transcript_id "5_00012896"; exon_number "23"; gene_name "uc001hau.2"; oId "upf3.1907.3"; nearest_ref "uc001hau.2"; class_code "j"; tss_id "TSS4879";
chr1	Cufflinks	exon	204243857	204243937	.	-	.	gene_id "XLOC_004996"; transcript_id "5_00012896"; exon_number "24"; gene_name "uc001hau.2"; oId "upf3.1907.3"; nearest_ref "uc001hau.2"; class_code "j"; tss_id "TSS4879";
chr1	Cufflinks	exon	204257233	204257492	.	-	.	gene_id "XLOC_004996"; transcript_id "5_00012896"; exon_number "25"; gene_name "uc001hau.2"; oId "upf3.1907.3"; nearest_ref "uc001hau.2"; class_code "j"; tss_id "TSS4879";
chr1	Cufflinks	exon	204190150	204191907	.	-	.	gene_id "XLOC_004996"; transcript_id "5_00015530"; exon_number "1"; gene_name "uc001hau.2"; oId "upf1_r4.3195.2"; nearest_ref "uc001hau.2"; class_code "j"; tss_id "TSS4880";
chr1	Cufflinks	exon	204192590	204192713	.	-	.	gene_id "XLOC_004996"; transcript_id "5_00015530"; exon_number "2"; gene_name "uc001hau.2"; oId "upf1_r4.3195.2"; nearest_ref "uc001hau.2"; class_code "j"; tss_id "TSS4880";
chr1	Cufflinks	exon	204197211	204197356	.	-	.	gene_id "XLOC_004996"; transcript_id "5_00015530"; exon_number "3"; gene_name "uc001hau.2"; oId "upf1_r4.3195.2"; nearest_ref "uc001hau.2"; class_code "j"; tss_id "TSS4880";
chr1	Cufflinks	exon	204197856	204197989	.	-	.	gene_id "XLOC_004996"; transcript_id "5_00015530"; exon_number "4"; gene_name "uc001hau.2"; oId "upf1_r4.3195.2"; nearest_ref "uc001hau.2"; class_code "j"; tss_id "TSS4880";
chr1	Cufflinks	exon	204198065	204198232	.	-	.	gene_id "XLOC_004996"; transcript_id "5_00015530"; exon_number "5"; gene_name "uc001hau.2"; oId "upf1_r4.3195.2"; nearest_ref "uc001hau.2"; class_code "j"; tss_id "TSS4880";
chr1	Cufflinks	exon	204199541	204199714	.	-	.	gene_id "XLOC_004996"; transcript_id "5_00015530"; exon_number "6"; gene_name "uc001hau.2"; oId "upf1_r4.3195.2"; nearest_ref "uc001hau.2"; class_code "j"; tss_id "TSS4880";
chr1	Cufflinks	exon	204210503	204210609	.	-	.	gene_id "XLOC_004996"; transcript_id "5_00015530"; exon_number "7"; gene_name "uc001hau.2"; oId "upf1_r4.3195.2"; nearest_ref "uc001hau.2"; class_code "j"; tss_id "TSS4880";
chr1	Cufflinks	exon	204210813	204210942	.	-	.	gene_id "XLOC_004996"; transcript_id "5_00015530"; exon_number "8"; gene_name "uc001hau.2"; oId "upf1_r4.3195.2"; nearest_ref "uc001hau.2"; class_code "j"; tss_id "TSS4880";
chr1	Cufflinks	exon	204213992	204214131	.	-	.	gene_id "XLOC_004996"; transcript_id "5_00015530"; exon_number "9"; gene_name "uc001hau.2"; oId "upf1_r4.3195.2"; nearest_ref "uc001hau.2"; class_code "j"; tss_id "TSS4880";
chr1	Cufflinks	exon	204214743	204214854	.	-	.	gene_id "XLOC_004996"; transcript_id "5_00015530"; exon_number "10"; gene_name "uc001hau.2"; oId "upf1_r4.3195.2"; nearest_ref "uc001hau.2"; class_code "j"; tss_id "TSS4880";
chr1	Cufflinks	exon	204216493	204216588	.	-	.	gene_id "XLOC_004996"; transcript_id "5_00015530"; exon_number "11"; gene_name "uc001hau.2"; oId "upf1_r4.3195.2"; nearest_ref "uc001hau.2"; class_code "j"; tss_id "TSS4880";
chr1	Cufflinks	exon	204217949	204218098	.	-	.	gene_id "XLOC_004996"; transcript_id "5_00015530"; exon_number "12"; gene_name "uc001hau.2"; oId "upf1_r4.3195.2"; nearest_ref "uc001hau.2"; class_code "j"; tss_id "TSS4880";
chr1	Cufflinks	exon	204218312	204218392	.	-	.	gene_id "XLOC_004996"; transcript_id "5_00015530"; exon_number "13"; gene_name "uc001hau.2"; oId "upf1_r4.3195.2"; nearest_ref "uc001hau.2"; class_code "j"; tss_id "TSS4880";
chr1	Cufflinks	exon	204219674	204219742	.	-	.	gene_id "XLOC_004996"; transcript_id "5_00015530"; exon_number "14"; gene_name "uc001hau.2"; oId "upf1_r4.3195.2"; nearest_ref "uc001hau.2"; class_code "j"; tss_id "TSS4880";
chr1	Cufflinks	exon	204226481	204226997	.	-	.	gene_id "XLOC_004996"; transcript_id "5_00015530"; exon_number "15"; gene_name "uc001hau.2"; oId "upf1_r4.3195.2"; nearest_ref "uc001hau.2"; class_code "j"; tss_id "TSS4880";
chr1	Cufflinks	exon	204228386	204228868	.	-	.	gene_id "XLOC_004996"; transcript_id "5_00015530"; exon_number "16"; gene_name "uc001hau.2"; oId "upf1_r4.3195.2"; nearest_ref "uc001hau.2"; class_code "j"; tss_id "TSS4880";
chr1	Cufflinks	exon	204230434	204230636	.	-	.	gene_id "XLOC_004996"; transcript_id "5_00015530"; exon_number "17"; gene_name "uc001hau.2"; oId "upf1_r4.3195.2"; nearest_ref "uc001hau.2"; class_code "j"; tss_id "TSS4880";
chr1	Cufflinks	exon	204234070	204234170	.	-	.	gene_id "XLOC_004996"; transcript_id "5_00015530"; exon_number "18"; gene_name "uc001hau.2"; oId "upf1_r4.3195.2"; nearest_ref "uc001hau.2"; class_code "j"; tss_id "TSS4880";
chr1	Cufflinks	exon	204236603	204236675	.	-	.	gene_id "XLOC_004996"; transcript_id "5_00015530"; exon_number "19"; gene_name "uc001hau.2"; oId "upf1_r4.3195.2"; nearest_ref "uc001hau.2"; class_code "j"; tss_id "TSS4880";
chr1	Cufflinks	exon	204237336	204237440	.	-	.	gene_id "XLOC_004996"; transcript_id "5_00015530"; exon_number "20"; gene_name "uc001hau.2"; oId "upf1_r4.3195.2"; nearest_ref "uc001hau.2"; class_code "j"; tss_id "TSS4880";
chr1	Cufflinks	exon	204242754	204242868	.	-	.	gene_id "XLOC_004996"; transcript_id "5_00015530"; exon_number "21"; gene_name "uc001hau.2"; oId "upf1_r4.3195.2"; nearest_ref "uc001hau.2"; class_code "j"; tss_id "TSS4880";
chr1	Cufflinks	exon	204243857	204243937	.	-	.	gene_id "XLOC_004996"; transcript_id "5_00015530"; exon_number "22"; gene_name "uc001hau.2"; oId "upf1_r4.3195.2"; nearest_ref "uc001hau.2"; class_code "j"; tss_id "TSS4880";
chr1	Cufflinks	exon	204328822	204329044	.	-	.	gene_id "XLOC_004996"; transcript_id "5_00015530"; exon_number "23"; gene_name "uc001hau.2"; oId "upf1_r4.3195.2"; nearest_ref "uc001hau.2"; class_code "j"; tss_id "TSS4880";
chr1	hg19_knownGene	exon	204210503	204210609	.	-	.	gene_id "XLOC_004996"; transcript_id "5_00008372"; exon_number "1"; gene_name "uc009xau.1"; oId "uc009xau.1"; nearest_ref "uc009xau.1"; class_code "="; tss_id "TSS4881";
chr1	hg19_knownGene	exon	204210813	204210942	.	-	.	gene_id "XLOC_004996"; transcript_id "5_00008372"; exon_number "2"; gene_name "uc009xau.1"; oId "uc009xau.1"; nearest_ref "uc009xau.1"; class_code "="; tss_id "TSS4881";
chr1	hg19_knownGene	exon	204212242	204212372	.	-	.	gene_id "XLOC_004996"; transcript_id "5_00008372"; exon_number "3"; gene_name "uc009xau.1"; oId "uc009xau.1"; nearest_ref "uc009xau.1"; class_code "="; tss_id "TSS4881";
chr1	hg19_knownGene	exon	204212248	204212391	.	-	.	gene_id "XLOC_004996"; transcript_id "5_00008373"; exon_number "1"; gene_name "uc009xav.1"; oId "uc009xav.1"; nearest_ref "uc009xav.1"; class_code "="; tss_id "TSS4882";
chr1	hg19_knownGene	exon	204213992	204214131	.	-	.	gene_id "XLOC_004996"; transcript_id "5_00008373"; exon_number "2"; gene_name "uc009xav.1"; oId "uc009xav.1"; nearest_ref "uc009xav.1"; class_code "="; tss_id "TSS4882";
chr1	hg19_knownGene	exon	204218312	204218392	.	-	.	gene_id "XLOC_004996"; transcript_id "5_00008378"; exon_number "1"; gene_name "uc009xba.1"; oId "uc009xba.1"; nearest_ref "uc009xba.1"; class_code "="; tss_id "TSS4883"; p_id "P5194";
chr1	hg19_knownGene	exon	204219674	204219742	.	-	.	gene_id "XLOC_004996"; transcript_id "5_00008378"; exon_number "2"; gene_name "uc009xba.1"; oId "uc009xba.1"; nearest_ref "uc009xba.1"; class_code "="; tss_id "TSS4883"; p_id "P5194";
chr1	hg19_knownGene	exon	204224754	204224807	.	-	.	gene_id "XLOC_004996"; transcript_id "5_00008378"; exon_number "3"; gene_name "uc009xba.1"; oId "uc009xba.1"; nearest_ref "uc009xba.1"; class_code "="; tss_id "TSS4883"; p_id "P5194";
chr1	hg19_knownGene	exon	204225930	204226016	.	-	.	gene_id "XLOC_004996"; transcript_id "5_00008378"; exon_number "4"; gene_name "uc009xba.1"; oId "uc009xba.1"; nearest_ref "uc009xba.1"; class_code "="; tss_id "TSS4883"; p_id "P5194";
chr1	hg19_knownGene	exon	204226481	204226997	.	-	.	gene_id "XLOC_004996"; transcript_id "5_00008378"; exon_number "5"; gene_name "uc009xba.1"; oId "uc009xba.1"; nearest_ref "uc009xba.1"; class_code "="; tss_id "TSS4883"; p_id "P5194";
chr1	hg19_knownGene	exon	204218312	204218392	.	-	.	gene_id "XLOC_004996"; transcript_id "5_00008377"; exon_number "1"; gene_name "uc009xaz.1"; oId "uc009xaz.1"; nearest_ref "uc009xaz.1"; class_code "="; tss_id "TSS4883"; p_id "P5193";
chr1	hg19_knownGene	exon	204219674	204219742	.	-	.	gene_id "XLOC_004996"; transcript_id "5_00008377"; exon_number "2"; gene_name "uc009xaz.1"; oId "uc009xaz.1"; nearest_ref "uc009xaz.1"; class_code "="; tss_id "TSS4883"; p_id "P5193";
chr1	hg19_knownGene	exon	204220663	204220739	.	-	.	gene_id "XLOC_004996"; transcript_id "5_00008377"; exon_number "3"; gene_name "uc009xaz.1"; oId "uc009xaz.1"; nearest_ref "uc009xaz.1"; class_code "="; tss_id "TSS4883"; p_id "P5193";
chr1	hg19_knownGene	exon	204224754	204224807	.	-	.	gene_id "XLOC_004996"; transcript_id "5_00008377"; exon_number "4"; gene_name "uc009xaz.1"; oId "uc009xaz.1"; nearest_ref "uc009xaz.1"; class_code "="; tss_id "TSS4883"; p_id "P5193";
chr1	hg19_knownGene	exon	204225930	204226016	.	-	.	gene_id "XLOC_004996"; transcript_id "5_00008377"; exon_number "5"; gene_name "uc009xaz.1"; oId "uc009xaz.1"; nearest_ref "uc009xaz.1"; class_code "="; tss_id "TSS4883"; p_id "P5193";
chr1	hg19_knownGene	exon	204226481	204226997	.	-	.	gene_id "XLOC_004996"; transcript_id "5_00008377"; exon_number "6"; gene_name "uc009xaz.1"; oId "uc009xaz.1"; nearest_ref "uc009xaz.1"; class_code "="; tss_id "TSS4883"; p_id "P5193";
chr1	hg19_knownGene	exon	204218312	204218392	.	-	.	gene_id "XLOC_004996"; transcript_id "5_00008374"; exon_number "1"; gene_name "uc009xaw.1"; oId "uc009xaw.1"; nearest_ref "uc009xaw.1"; class_code "="; tss_id "TSS4883"; p_id "P5191";
chr1	hg19_knownGene	exon	204219674	204219742	.	-	.	gene_id "XLOC_004996"; transcript_id "5_00008374"; exon_number "2"; gene_name "uc009xaw.1"; oId "uc009xaw.1"; nearest_ref "uc009xaw.1"; class_code "="; tss_id "TSS4883"; p_id "P5191";
chr1	hg19_knownGene	exon	204220659	204220739	.	-	.	gene_id "XLOC_004996"; transcript_id "5_00008374"; exon_number "3"; gene_name "uc009xaw.1"; oId "uc009xaw.1"; nearest_ref "uc009xaw.1"; class_code "="; tss_id "TSS4883"; p_id "P5191";
chr1	hg19_knownGene	exon	204224754	204224807	.	-	.	gene_id "XLOC_004996"; transcript_id "5_00008374"; exon_number "4"; gene_name "uc009xaw.1"; oId "uc009xaw.1"; nearest_ref "uc009xaw.1"; class_code "="; tss_id "TSS4883"; p_id "P5191";
chr1	hg19_knownGene	exon	204225930	204226016	.	-	.	gene_id "XLOC_004996"; transcript_id "5_00008374"; exon_number "5"; gene_name "uc009xaw.1"; oId "uc009xaw.1"; nearest_ref "uc009xaw.1"; class_code "="; tss_id "TSS4883"; p_id "P5191";
chr1	hg19_knownGene	exon	204226481	204226997	.	-	.	gene_id "XLOC_004996"; transcript_id "5_00008374"; exon_number "6"; gene_name "uc009xaw.1"; oId "uc009xaw.1"; nearest_ref "uc009xaw.1"; class_code "="; tss_id "TSS4883"; p_id "P5191";
chr1	Cufflinks	exon	204193716	204193929	.	-	.	gene_id "XLOC_004997"; transcript_id "5_00011324"; exon_number "1"; gene_name "uc001hau.2"; oId "SC4.2757.1"; nearest_ref "uc001hau.2"; class_code "i";
chr1	hg19_knownGene	exon	204337558	204338847	.	-	.	gene_id "XLOC_004998"; transcript_id "5_00008380"; exon_number "1"; gene_name "uc010pqu.1"; oId "uc010pqu.1"; nearest_ref "uc010pqu.1"; class_code "=";
chr1	Cufflinks	exon	204346958	204347747	.	-	.	gene_id "XLOC_004999"; transcript_id "5_00015532"; exon_number "1"; oId "upf1_r4.3191.1"; class_code "u";
chr1	Cufflinks	exon	204364972	204365477	.	-	.	gene_id "XLOC_005000"; transcript_id "5_00008381"; exon_number "1"; oId "upf3.1905.1"; class_code ".";
chr1	Cufflinks	exon	204365593	204366303	.	-	.	gene_id "XLOC_005001"; transcript_id "5_00008382"; exon_number "1"; oId "SC3.1864.1"; class_code ".";
chr1	Cufflinks	exon	204366388	204368678	.	-	.	gene_id "XLOC_005002"; transcript_id "5_00012899"; exon_number "1"; oId "upf3.1938.1"; class_code "u"; tss_id "TSS4884";
chr1	Cufflinks	exon	204369781	204370647	.	-	.	gene_id "XLOC_005002"; transcript_id "5_00012899"; exon_number "2"; oId "upf3.1938.1"; class_code "u"; tss_id "TSS4884";
chr1	Cufflinks	exon	204370872	204371085	.	-	.	gene_id "XLOC_005003"; transcript_id "5_00011327"; exon_number "1"; gene_name "uc001hav.3"; oId "SC4.2760.1"; nearest_ref "uc001hav.3"; class_code "p";
chr1	Cufflinks	exon	204371249	204371473	.	-	.	gene_id "XLOC_005004"; transcript_id "5_00011328"; exon_number "1"; gene_name "uc001hav.3"; oId "SC4.2761.1"; nearest_ref "uc001hav.3"; class_code "p";
chr1	hg19_knownGene	exon	204372494	204375441	.	-	.	gene_id "XLOC_005005"; transcript_id "5_00008385"; exon_number "1"; gene_name "uc001hav.3"; oId "uc001hav.3"; nearest_ref "uc001hav.3"; class_code "="; tss_id "TSS4885"; p_id "P5197";
chr1	hg19_knownGene	exon	204378620	204380944	.	-	.	gene_id "XLOC_005005"; transcript_id "5_00008385"; exon_number "2"; gene_name "uc001hav.3"; oId "uc001hav.3"; nearest_ref "uc001hav.3"; class_code "="; tss_id "TSS4885"; p_id "P5197";
chr1	Cufflinks	exon	204377368	204377452	.	-	.	gene_id "XLOC_005005"; transcript_id "5_00008386"; exon_number "1"; gene_name "uc001hav.3"; oId "SC4.uc001hav.3.2"; nearest_ref "uc001hav.3"; class_code "j"; tss_id "TSS4886";
chr1	Cufflinks	exon	204378620	204381045	.	-	.	gene_id "XLOC_005005"; transcript_id "5_00008386"; exon_number "2"; gene_name "uc001hav.3"; oId "SC4.uc001hav.3.2"; nearest_ref "uc001hav.3"; class_code "j"; tss_id "TSS4886";
chr1	Cufflinks	exon	204386893	204386993	.	-	.	gene_id "XLOC_005006"; transcript_id "5_00015535"; exon_number "1"; oId "upf1_r4.3515.1"; class_code "u";
chr1	Cufflinks	exon	204391759	204394168	.	-	.	gene_id "XLOC_005007"; transcript_id "5_00011329"; exon_number "1"; gene_name "uc001hax.1"; oId "SC4.2784.3"; nearest_ref "uc001hax.1"; class_code "j"; tss_id "TSS4887";
chr1	Cufflinks	exon	204394741	204394869	.	-	.	gene_id "XLOC_005007"; transcript_id "5_00011329"; exon_number "2"; gene_name "uc001hax.1"; oId "SC4.2784.3"; nearest_ref "uc001hax.1"; class_code "j"; tss_id "TSS4887";
chr1	Cufflinks	exon	204396776	204396882	.	-	.	gene_id "XLOC_005007"; transcript_id "5_00011329"; exon_number "3"; gene_name "uc001hax.1"; oId "SC4.2784.3"; nearest_ref "uc001hax.1"; class_code "j"; tss_id "TSS4887";
chr1	Cufflinks	exon	204397267	204397348	.	-	.	gene_id "XLOC_005007"; transcript_id "5_00011329"; exon_number "4"; gene_name "uc001hax.1"; oId "SC4.2784.3"; nearest_ref "uc001hax.1"; class_code "j"; tss_id "TSS4887";
chr1	Cufflinks	exon	204400797	204400921	.	-	.	gene_id "XLOC_005007"; transcript_id "5_00011329"; exon_number "5"; gene_name "uc001hax.1"; oId "SC4.2784.3"; nearest_ref "uc001hax.1"; class_code "j"; tss_id "TSS4887";
chr1	Cufflinks	exon	204401328	204401529	.	-	.	gene_id "XLOC_005007"; transcript_id "5_00011329"; exon_number "6"; gene_name "uc001hax.1"; oId "SC4.2784.3"; nearest_ref "uc001hax.1"; class_code "j"; tss_id "TSS4887";
chr1	Cufflinks	exon	204402444	204402553	.	-	.	gene_id "XLOC_005007"; transcript_id "5_00011329"; exon_number "7"; gene_name "uc001hax.1"; oId "SC4.2784.3"; nearest_ref "uc001hax.1"; class_code "j"; tss_id "TSS4887";
chr1	Cufflinks	exon	204402921	204403077	.	-	.	gene_id "XLOC_005007"; transcript_id "5_00011329"; exon_number "8"; gene_name "uc001hax.1"; oId "SC4.2784.3"; nearest_ref "uc001hax.1"; class_code "j"; tss_id "TSS4887";
chr1	Cufflinks	exon	204403567	204403736	.	-	.	gene_id "XLOC_005007"; transcript_id "5_00011329"; exon_number "9"; gene_name "uc001hax.1"; oId "SC4.2784.3"; nearest_ref "uc001hax.1"; class_code "j"; tss_id "TSS4887";
chr1	Cufflinks	exon	204408063	204408199	.	-	.	gene_id "XLOC_005007"; transcript_id "5_00011329"; exon_number "10"; gene_name "uc001hax.1"; oId "SC4.2784.3"; nearest_ref "uc001hax.1"; class_code "j"; tss_id "TSS4887";
chr1	Cufflinks	exon	204409320	204409449	.	-	.	gene_id "XLOC_005007"; transcript_id "5_00011329"; exon_number "11"; gene_name "uc001hax.1"; oId "SC4.2784.3"; nearest_ref "uc001hax.1"; class_code "j"; tss_id "TSS4887";
chr1	Cufflinks	exon	204410599	204410691	.	-	.	gene_id "XLOC_005007"; transcript_id "5_00011329"; exon_number "12"; gene_name "uc001hax.1"; oId "SC4.2784.3"; nearest_ref "uc001hax.1"; class_code "j"; tss_id "TSS4887";
chr1	Cufflinks	exon	204411654	204411761	.	-	.	gene_id "XLOC_005007"; transcript_id "5_00011329"; exon_number "13"; gene_name "uc001hax.1"; oId "SC4.2784.3"; nearest_ref "uc001hax.1"; class_code "j"; tss_id "TSS4887";
chr1	Cufflinks	exon	204412545	204412725	.	-	.	gene_id "XLOC_005007"; transcript_id "5_00011329"; exon_number "14"; gene_name "uc001hax.1"; oId "SC4.2784.3"; nearest_ref "uc001hax.1"; class_code "j"; tss_id "TSS4887";
chr1	Cufflinks	exon	204413196	204413290	.	-	.	gene_id "XLOC_005007"; transcript_id "5_00011329"; exon_number "15"; gene_name "uc001hax.1"; oId "SC4.2784.3"; nearest_ref "uc001hax.1"; class_code "j"; tss_id "TSS4887";
chr1	Cufflinks	exon	204413459	204413552	.	-	.	gene_id "XLOC_005007"; transcript_id "5_00011329"; exon_number "16"; gene_name "uc001hax.1"; oId "SC4.2784.3"; nearest_ref "uc001hax.1"; class_code "j"; tss_id "TSS4887";
chr1	Cufflinks	exon	204415084	204415272	.	-	.	gene_id "XLOC_005007"; transcript_id "5_00011329"; exon_number "17"; gene_name "uc001hax.1"; oId "SC4.2784.3"; nearest_ref "uc001hax.1"; class_code "j"; tss_id "TSS4887";
chr1	Cufflinks	exon	204416564	204416706	.	-	.	gene_id "XLOC_005007"; transcript_id "5_00011329"; exon_number "18"; gene_name "uc001hax.1"; oId "SC4.2784.3"; nearest_ref "uc001hax.1"; class_code "j"; tss_id "TSS4887";
chr1	Cufflinks	exon	204418313	204418424	.	-	.	gene_id "XLOC_005007"; transcript_id "5_00011329"; exon_number "19"; gene_name "uc001hax.1"; oId "SC4.2784.3"; nearest_ref "uc001hax.1"; class_code "j"; tss_id "TSS4887";
chr1	Cufflinks	exon	204418978	204419145	.	-	.	gene_id "XLOC_005007"; transcript_id "5_00011329"; exon_number "20"; gene_name "uc001hax.1"; oId "SC4.2784.3"; nearest_ref "uc001hax.1"; class_code "j"; tss_id "TSS4887";
chr1	Cufflinks	exon	204423797	204423919	.	-	.	gene_id "XLOC_005007"; transcript_id "5_00011329"; exon_number "21"; gene_name "uc001hax.1"; oId "SC4.2784.3"; nearest_ref "uc001hax.1"; class_code "j"; tss_id "TSS4887";
chr1	Cufflinks	exon	204424984	204425179	.	-	.	gene_id "XLOC_005007"; transcript_id "5_00011329"; exon_number "22"; gene_name "uc001hax.1"; oId "SC4.2784.3"; nearest_ref "uc001hax.1"; class_code "j"; tss_id "TSS4887";
chr1	Cufflinks	exon	204426165	204426198	.	-	.	gene_id "XLOC_005007"; transcript_id "5_00011329"; exon_number "23"; gene_name "uc001hax.1"; oId "SC4.2784.3"; nearest_ref "uc001hax.1"; class_code "j"; tss_id "TSS4887";
chr1	Cufflinks	exon	204426856	204427002	.	-	.	gene_id "XLOC_005007"; transcript_id "5_00011329"; exon_number "24"; gene_name "uc001hax.1"; oId "SC4.2784.3"; nearest_ref "uc001hax.1"; class_code "j"; tss_id "TSS4887";
chr1	Cufflinks	exon	204429006	204429069	.	-	.	gene_id "XLOC_005007"; transcript_id "5_00011329"; exon_number "25"; gene_name "uc001hax.1"; oId "SC4.2784.3"; nearest_ref "uc001hax.1"; class_code "j"; tss_id "TSS4887";
chr1	Cufflinks	exon	204429452	204429531	.	-	.	gene_id "XLOC_005007"; transcript_id "5_00011329"; exon_number "26"; gene_name "uc001hax.1"; oId "SC4.2784.3"; nearest_ref "uc001hax.1"; class_code "j"; tss_id "TSS4887";
chr1	Cufflinks	exon	204429678	204429789	.	-	.	gene_id "XLOC_005007"; transcript_id "5_00011329"; exon_number "27"; gene_name "uc001hax.1"; oId "SC4.2784.3"; nearest_ref "uc001hax.1"; class_code "j"; tss_id "TSS4887";
chr1	Cufflinks	exon	204433140	204433260	.	-	.	gene_id "XLOC_005007"; transcript_id "5_00011329"; exon_number "28"; gene_name "uc001hax.1"; oId "SC4.2784.3"; nearest_ref "uc001hax.1"; class_code "j"; tss_id "TSS4887";
chr1	Cufflinks	exon	204433578	204433732	.	-	.	gene_id "XLOC_005007"; transcript_id "5_00011329"; exon_number "29"; gene_name "uc001hax.1"; oId "SC4.2784.3"; nearest_ref "uc001hax.1"; class_code "j"; tss_id "TSS4887";
chr1	Cufflinks	exon	204434347	204434447	.	-	.	gene_id "XLOC_005007"; transcript_id "5_00011329"; exon_number "30"; gene_name "uc001hax.1"; oId "SC4.2784.3"; nearest_ref "uc001hax.1"; class_code "j"; tss_id "TSS4887";
chr1	Cufflinks	exon	204437998	204439014	.	-	.	gene_id "XLOC_005007"; transcript_id "5_00011329"; exon_number "31"; gene_name "uc001hax.1"; oId "SC4.2784.3"; nearest_ref "uc001hax.1"; class_code "j"; tss_id "TSS4887";
chr1	Cufflinks	exon	204458944	204459059	.	-	.	gene_id "XLOC_005007"; transcript_id "5_00011329"; exon_number "32"; gene_name "uc001hax.1"; oId "SC4.2784.3"; nearest_ref "uc001hax.1"; class_code "j"; tss_id "TSS4887";
chr1	Cufflinks	exon	204459196	204459375	.	-	.	gene_id "XLOC_005007"; transcript_id "5_00011329"; exon_number "33"; gene_name "uc001hax.1"; oId "SC4.2784.3"; nearest_ref "uc001hax.1"; class_code "j"; tss_id "TSS4887";
chr1	hg19_knownGene	exon	204391759	204394168	.	-	.	gene_id "XLOC_005007"; transcript_id "5_00008387"; exon_number "1"; gene_name "uc010pqv.1"; oId "uc010pqv.1"; nearest_ref "uc010pqv.1"; class_code "="; tss_id "TSS4887"; p_id "P5199";
chr1	hg19_knownGene	exon	204394741	204394869	.	-	.	gene_id "XLOC_005007"; transcript_id "5_00008387"; exon_number "2"; gene_name "uc010pqv.1"; oId "uc010pqv.1"; nearest_ref "uc010pqv.1"; class_code "="; tss_id "TSS4887"; p_id "P5199";
chr1	hg19_knownGene	exon	204396776	204396882	.	-	.	gene_id "XLOC_005007"; transcript_id "5_00008387"; exon_number "3"; gene_name "uc010pqv.1"; oId "uc010pqv.1"; nearest_ref "uc010pqv.1"; class_code "="; tss_id "TSS4887"; p_id "P5199";
chr1	hg19_knownGene	exon	204397267	204397348	.	-	.	gene_id "XLOC_005007"; transcript_id "5_00008387"; exon_number "4"; gene_name "uc010pqv.1"; oId "uc010pqv.1"; nearest_ref "uc010pqv.1"; class_code "="; tss_id "TSS4887"; p_id "P5199";
chr1	hg19_knownGene	exon	204399049	204399166	.	-	.	gene_id "XLOC_005007"; transcript_id "5_00008387"; exon_number "5"; gene_name "uc010pqv.1"; oId "uc010pqv.1"; nearest_ref "uc010pqv.1"; class_code "="; tss_id "TSS4887"; p_id "P5199";
chr1	hg19_knownGene	exon	204400797	204400921	.	-	.	gene_id "XLOC_005007"; transcript_id "5_00008387"; exon_number "6"; gene_name "uc010pqv.1"; oId "uc010pqv.1"; nearest_ref "uc010pqv.1"; class_code "="; tss_id "TSS4887"; p_id "P5199";
chr1	hg19_knownGene	exon	204401328	204401529	.	-	.	gene_id "XLOC_005007"; transcript_id "5_00008387"; exon_number "7"; gene_name "uc010pqv.1"; oId "uc010pqv.1"; nearest_ref "uc010pqv.1"; class_code "="; tss_id "TSS4887"; p_id "P5199";
chr1	hg19_knownGene	exon	204402444	204402553	.	-	.	gene_id "XLOC_005007"; transcript_id "5_00008387"; exon_number "8"; gene_name "uc010pqv.1"; oId "uc010pqv.1"; nearest_ref "uc010pqv.1"; class_code "="; tss_id "TSS4887"; p_id "P5199";
chr1	hg19_knownGene	exon	204402921	204403077	.	-	.	gene_id "XLOC_005007"; transcript_id "5_00008387"; exon_number "9"; gene_name "uc010pqv.1"; oId "uc010pqv.1"; nearest_ref "uc010pqv.1"; class_code "="; tss_id "TSS4887"; p_id "P5199";
chr1	hg19_knownGene	exon	204403567	204403736	.	-	.	gene_id "XLOC_005007"; transcript_id "5_00008387"; exon_number "10"; gene_name "uc010pqv.1"; oId "uc010pqv.1"; nearest_ref "uc010pqv.1"; class_code "="; tss_id "TSS4887"; p_id "P5199";
chr1	hg19_knownGene	exon	204408063	204408199	.	-	.	gene_id "XLOC_005007"; transcript_id "5_00008387"; exon_number "11"; gene_name "uc010pqv.1"; oId "uc010pqv.1"; nearest_ref "uc010pqv.1"; class_code "="; tss_id "TSS4887"; p_id "P5199";
chr1	hg19_knownGene	exon	204409320	204409449	.	-	.	gene_id "XLOC_005007"; transcript_id "5_00008387"; exon_number "12"; gene_name "uc010pqv.1"; oId "uc010pqv.1"; nearest_ref "uc010pqv.1"; class_code "="; tss_id "TSS4887"; p_id "P5199";
chr1	hg19_knownGene	exon	204410599	204410691	.	-	.	gene_id "XLOC_005007"; transcript_id "5_00008387"; exon_number "13"; gene_name "uc010pqv.1"; oId "uc010pqv.1"; nearest_ref "uc010pqv.1"; class_code "="; tss_id "TSS4887"; p_id "P5199";
chr1	hg19_knownGene	exon	204411654	204411761	.	-	.	gene_id "XLOC_005007"; transcript_id "5_00008387"; exon_number "14"; gene_name "uc010pqv.1"; oId "uc010pqv.1"; nearest_ref "uc010pqv.1"; class_code "="; tss_id "TSS4887"; p_id "P5199";
chr1	hg19_knownGene	exon	204412545	204412725	.	-	.	gene_id "XLOC_005007"; transcript_id "5_00008387"; exon_number "15"; gene_name "uc010pqv.1"; oId "uc010pqv.1"; nearest_ref "uc010pqv.1"; class_code "="; tss_id "TSS4887"; p_id "P5199";
chr1	hg19_knownGene	exon	204413196	204413290	.	-	.	gene_id "XLOC_005007"; transcript_id "5_00008387"; exon_number "16"; gene_name "uc010pqv.1"; oId "uc010pqv.1"; nearest_ref "uc010pqv.1"; class_code "="; tss_id "TSS4887"; p_id "P5199";
chr1	hg19_knownGene	exon	204413459	204413552	.	-	.	gene_id "XLOC_005007"; transcript_id "5_00008387"; exon_number "17"; gene_name "uc010pqv.1"; oId "uc010pqv.1"; nearest_ref "uc010pqv.1"; class_code "="; tss_id "TSS4887"; p_id "P5199";
chr1	hg19_knownGene	exon	204415084	204415130	.	-	.	gene_id "XLOC_005007"; transcript_id "5_00008387"; exon_number "18"; gene_name "uc010pqv.1"; oId "uc010pqv.1"; nearest_ref "uc010pqv.1"; class_code "="; tss_id "TSS4887"; p_id "P5199";
chr1	hg19_knownGene	exon	204415215	204415272	.	-	.	gene_id "XLOC_005007"; transcript_id "5_00008387"; exon_number "19"; gene_name "uc010pqv.1"; oId "uc010pqv.1"; nearest_ref "uc010pqv.1"; class_code "="; tss_id "TSS4887"; p_id "P5199";
chr1	hg19_knownGene	exon	204416564	204416706	.	-	.	gene_id "XLOC_005007"; transcript_id "5_00008387"; exon_number "20"; gene_name "uc010pqv.1"; oId "uc010pqv.1"; nearest_ref "uc010pqv.1"; class_code "="; tss_id "TSS4887"; p_id "P5199";
chr1	hg19_knownGene	exon	204418313	204418424	.	-	.	gene_id "XLOC_005007"; transcript_id "5_00008387"; exon_number "21"; gene_name "uc010pqv.1"; oId "uc010pqv.1"; nearest_ref "uc010pqv.1"; class_code "="; tss_id "TSS4887"; p_id "P5199";
chr1	hg19_knownGene	exon	204418978	204419145	.	-	.	gene_id "XLOC_005007"; transcript_id "5_00008387"; exon_number "22"; gene_name "uc010pqv.1"; oId "uc010pqv.1"; nearest_ref "uc010pqv.1"; class_code "="; tss_id "TSS4887"; p_id "P5199";
chr1	hg19_knownGene	exon	204423797	204423919	.	-	.	gene_id "XLOC_005007"; transcript_id "5_00008387"; exon_number "23"; gene_name "uc010pqv.1"; oId "uc010pqv.1"; nearest_ref "uc010pqv.1"; class_code "="; tss_id "TSS4887"; p_id "P5199";
chr1	hg19_knownGene	exon	204424984	204425179	.	-	.	gene_id "XLOC_005007"; transcript_id "5_00008387"; exon_number "24"; gene_name "uc010pqv.1"; oId "uc010pqv.1"; nearest_ref "uc010pqv.1"; class_code "="; tss_id "TSS4887"; p_id "P5199";
chr1	hg19_knownGene	exon	204426165	204426198	.	-	.	gene_id "XLOC_005007"; transcript_id "5_00008387"; exon_number "25"; gene_name "uc010pqv.1"; oId "uc010pqv.1"; nearest_ref "uc010pqv.1"; class_code "="; tss_id "TSS4887"; p_id "P5199";
chr1	hg19_knownGene	exon	204426856	204427002	.	-	.	gene_id "XLOC_005007"; transcript_id "5_00008387"; exon_number "26"; gene_name "uc010pqv.1"; oId "uc010pqv.1"; nearest_ref "uc010pqv.1"; class_code "="; tss_id "TSS4887"; p_id "P5199";
chr1	hg19_knownGene	exon	204429006	204429069	.	-	.	gene_id "XLOC_005007"; transcript_id "5_00008387"; exon_number "27"; gene_name "uc010pqv.1"; oId "uc010pqv.1"; nearest_ref "uc010pqv.1"; class_code "="; tss_id "TSS4887"; p_id "P5199";
chr1	hg19_knownGene	exon	204429452	204429531	.	-	.	gene_id "XLOC_005007"; transcript_id "5_00008387"; exon_number "28"; gene_name "uc010pqv.1"; oId "uc010pqv.1"; nearest_ref "uc010pqv.1"; class_code "="; tss_id "TSS4887"; p_id "P5199";
chr1	hg19_knownGene	exon	204429678	204429789	.	-	.	gene_id "XLOC_005007"; transcript_id "5_00008387"; exon_number "29"; gene_name "uc010pqv.1"; oId "uc010pqv.1"; nearest_ref "uc010pqv.1"; class_code "="; tss_id "TSS4887"; p_id "P5199";
chr1	hg19_knownGene	exon	204433140	204433260	.	-	.	gene_id "XLOC_005007"; transcript_id "5_00008387"; exon_number "30"; gene_name "uc010pqv.1"; oId "uc010pqv.1"; nearest_ref "uc010pqv.1"; class_code "="; tss_id "TSS4887"; p_id "P5199";
chr1	hg19_knownGene	exon	204433578	204433732	.	-	.	gene_id "XLOC_005007"; transcript_id "5_00008387"; exon_number "31"; gene_name "uc010pqv.1"; oId "uc010pqv.1"; nearest_ref "uc010pqv.1"; class_code "="; tss_id "TSS4887"; p_id "P5199";
chr1	hg19_knownGene	exon	204434347	204434447	.	-	.	gene_id "XLOC_005007"; transcript_id "5_00008387"; exon_number "32"; gene_name "uc010pqv.1"; oId "uc010pqv.1"; nearest_ref "uc010pqv.1"; class_code "="; tss_id "TSS4887"; p_id "P5199";
chr1	hg19_knownGene	exon	204437998	204439014	.	-	.	gene_id "XLOC_005007"; transcript_id "5_00008387"; exon_number "33"; gene_name "uc010pqv.1"; oId "uc010pqv.1"; nearest_ref "uc010pqv.1"; class_code "="; tss_id "TSS4887"; p_id "P5199";
chr1	hg19_knownGene	exon	204458944	204459059	.	-	.	gene_id "XLOC_005007"; transcript_id "5_00008387"; exon_number "34"; gene_name "uc010pqv.1"; oId "uc010pqv.1"; nearest_ref "uc010pqv.1"; class_code "="; tss_id "TSS4887"; p_id "P5199";
chr1	hg19_knownGene	exon	204459196	204459474	.	-	.	gene_id "XLOC_005007"; transcript_id "5_00008387"; exon_number "35"; gene_name "uc010pqv.1"; oId "uc010pqv.1"; nearest_ref "uc010pqv.1"; class_code "="; tss_id "TSS4887"; p_id "P5199";
chr1	Cufflinks	exon	204391759	204394168	.	-	.	gene_id "XLOC_005007"; transcript_id "5_00008388"; exon_number "1"; gene_name "uc001haw.2"; oId "uc001haw.2_ext"; nearest_ref "uc001haw.2"; class_code "="; tss_id "TSS4888"; p_id "P5198";
chr1	Cufflinks	exon	204394741	204394869	.	-	.	gene_id "XLOC_005007"; transcript_id "5_00008388"; exon_number "2"; gene_name "uc001haw.2"; oId "uc001haw.2_ext"; nearest_ref "uc001haw.2"; class_code "="; tss_id "TSS4888"; p_id "P5198";
chr1	Cufflinks	exon	204396776	204396882	.	-	.	gene_id "XLOC_005007"; transcript_id "5_00008388"; exon_number "3"; gene_name "uc001haw.2"; oId "uc001haw.2_ext"; nearest_ref "uc001haw.2"; class_code "="; tss_id "TSS4888"; p_id "P5198";
chr1	Cufflinks	exon	204397267	204397348	.	-	.	gene_id "XLOC_005007"; transcript_id "5_00008388"; exon_number "4"; gene_name "uc001haw.2"; oId "uc001haw.2_ext"; nearest_ref "uc001haw.2"; class_code "="; tss_id "TSS4888"; p_id "P5198";
chr1	Cufflinks	exon	204399049	204399166	.	-	.	gene_id "XLOC_005007"; transcript_id "5_00008388"; exon_number "5"; gene_name "uc001haw.2"; oId "uc001haw.2_ext"; nearest_ref "uc001haw.2"; class_code "="; tss_id "TSS4888"; p_id "P5198";
chr1	Cufflinks	exon	204400797	204400921	.	-	.	gene_id "XLOC_005007"; transcript_id "5_00008388"; exon_number "6"; gene_name "uc001haw.2"; oId "uc001haw.2_ext"; nearest_ref "uc001haw.2"; class_code "="; tss_id "TSS4888"; p_id "P5198";
chr1	Cufflinks	exon	204401328	204401529	.	-	.	gene_id "XLOC_005007"; transcript_id "5_00008388"; exon_number "7"; gene_name "uc001haw.2"; oId "uc001haw.2_ext"; nearest_ref "uc001haw.2"; class_code "="; tss_id "TSS4888"; p_id "P5198";
chr1	Cufflinks	exon	204402444	204402553	.	-	.	gene_id "XLOC_005007"; transcript_id "5_00008388"; exon_number "8"; gene_name "uc001haw.2"; oId "uc001haw.2_ext"; nearest_ref "uc001haw.2"; class_code "="; tss_id "TSS4888"; p_id "P5198";
chr1	Cufflinks	exon	204402921	204403077	.	-	.	gene_id "XLOC_005007"; transcript_id "5_00008388"; exon_number "9"; gene_name "uc001haw.2"; oId "uc001haw.2_ext"; nearest_ref "uc001haw.2"; class_code "="; tss_id "TSS4888"; p_id "P5198";
chr1	Cufflinks	exon	204403567	204403736	.	-	.	gene_id "XLOC_005007"; transcript_id "5_00008388"; exon_number "10"; gene_name "uc001haw.2"; oId "uc001haw.2_ext"; nearest_ref "uc001haw.2"; class_code "="; tss_id "TSS4888"; p_id "P5198";
chr1	Cufflinks	exon	204408063	204408199	.	-	.	gene_id "XLOC_005007"; transcript_id "5_00008388"; exon_number "11"; gene_name "uc001haw.2"; oId "uc001haw.2_ext"; nearest_ref "uc001haw.2"; class_code "="; tss_id "TSS4888"; p_id "P5198";
chr1	Cufflinks	exon	204409320	204409449	.	-	.	gene_id "XLOC_005007"; transcript_id "5_00008388"; exon_number "12"; gene_name "uc001haw.2"; oId "uc001haw.2_ext"; nearest_ref "uc001haw.2"; class_code "="; tss_id "TSS4888"; p_id "P5198";
chr1	Cufflinks	exon	204410599	204410691	.	-	.	gene_id "XLOC_005007"; transcript_id "5_00008388"; exon_number "13"; gene_name "uc001haw.2"; oId "uc001haw.2_ext"; nearest_ref "uc001haw.2"; class_code "="; tss_id "TSS4888"; p_id "P5198";
chr1	Cufflinks	exon	204411654	204411761	.	-	.	gene_id "XLOC_005007"; transcript_id "5_00008388"; exon_number "14"; gene_name "uc001haw.2"; oId "uc001haw.2_ext"; nearest_ref "uc001haw.2"; class_code "="; tss_id "TSS4888"; p_id "P5198";
chr1	Cufflinks	exon	204412545	204412725	.	-	.	gene_id "XLOC_005007"; transcript_id "5_00008388"; exon_number "15"; gene_name "uc001haw.2"; oId "uc001haw.2_ext"; nearest_ref "uc001haw.2"; class_code "="; tss_id "TSS4888"; p_id "P5198";
chr1	Cufflinks	exon	204413196	204413290	.	-	.	gene_id "XLOC_005007"; transcript_id "5_00008388"; exon_number "16"; gene_name "uc001haw.2"; oId "uc001haw.2_ext"; nearest_ref "uc001haw.2"; class_code "="; tss_id "TSS4888"; p_id "P5198";
chr1	Cufflinks	exon	204413459	204413552	.	-	.	gene_id "XLOC_005007"; transcript_id "5_00008388"; exon_number "17"; gene_name "uc001haw.2"; oId "uc001haw.2_ext"; nearest_ref "uc001haw.2"; class_code "="; tss_id "TSS4888"; p_id "P5198";
chr1	Cufflinks	exon	204415084	204415272	.	-	.	gene_id "XLOC_005007"; transcript_id "5_00008388"; exon_number "18"; gene_name "uc001haw.2"; oId "uc001haw.2_ext"; nearest_ref "uc001haw.2"; class_code "="; tss_id "TSS4888"; p_id "P5198";
chr1	Cufflinks	exon	204416564	204416706	.	-	.	gene_id "XLOC_005007"; transcript_id "5_00008388"; exon_number "19"; gene_name "uc001haw.2"; oId "uc001haw.2_ext"; nearest_ref "uc001haw.2"; class_code "="; tss_id "TSS4888"; p_id "P5198";
chr1	Cufflinks	exon	204418313	204418424	.	-	.	gene_id "XLOC_005007"; transcript_id "5_00008388"; exon_number "20"; gene_name "uc001haw.2"; oId "uc001haw.2_ext"; nearest_ref "uc001haw.2"; class_code "="; tss_id "TSS4888"; p_id "P5198";
chr1	Cufflinks	exon	204418978	204419145	.	-	.	gene_id "XLOC_005007"; transcript_id "5_00008388"; exon_number "21"; gene_name "uc001haw.2"; oId "uc001haw.2_ext"; nearest_ref "uc001haw.2"; class_code "="; tss_id "TSS4888"; p_id "P5198";
chr1	Cufflinks	exon	204423797	204423919	.	-	.	gene_id "XLOC_005007"; transcript_id "5_00008388"; exon_number "22"; gene_name "uc001haw.2"; oId "uc001haw.2_ext"; nearest_ref "uc001haw.2"; class_code "="; tss_id "TSS4888"; p_id "P5198";
chr1	Cufflinks	exon	204424984	204425179	.	-	.	gene_id "XLOC_005007"; transcript_id "5_00008388"; exon_number "23"; gene_name "uc001haw.2"; oId "uc001haw.2_ext"; nearest_ref "uc001haw.2"; class_code "="; tss_id "TSS4888"; p_id "P5198";
chr1	Cufflinks	exon	204426165	204426198	.	-	.	gene_id "XLOC_005007"; transcript_id "5_00008388"; exon_number "24"; gene_name "uc001haw.2"; oId "uc001haw.2_ext"; nearest_ref "uc001haw.2"; class_code "="; tss_id "TSS4888"; p_id "P5198";
chr1	Cufflinks	exon	204426856	204427002	.	-	.	gene_id "XLOC_005007"; transcript_id "5_00008388"; exon_number "25"; gene_name "uc001haw.2"; oId "uc001haw.2_ext"; nearest_ref "uc001haw.2"; class_code "="; tss_id "TSS4888"; p_id "P5198";
chr1	Cufflinks	exon	204429006	204429069	.	-	.	gene_id "XLOC_005007"; transcript_id "5_00008388"; exon_number "26"; gene_name "uc001haw.2"; oId "uc001haw.2_ext"; nearest_ref "uc001haw.2"; class_code "="; tss_id "TSS4888"; p_id "P5198";
chr1	Cufflinks	exon	204429452	204429531	.	-	.	gene_id "XLOC_005007"; transcript_id "5_00008388"; exon_number "27"; gene_name "uc001haw.2"; oId "uc001haw.2_ext"; nearest_ref "uc001haw.2"; class_code "="; tss_id "TSS4888"; p_id "P5198";
chr1	Cufflinks	exon	204429678	204429789	.	-	.	gene_id "XLOC_005007"; transcript_id "5_00008388"; exon_number "28"; gene_name "uc001haw.2"; oId "uc001haw.2_ext"; nearest_ref "uc001haw.2"; class_code "="; tss_id "TSS4888"; p_id "P5198";
chr1	Cufflinks	exon	204433140	204433260	.	-	.	gene_id "XLOC_005007"; transcript_id "5_00008388"; exon_number "29"; gene_name "uc001haw.2"; oId "uc001haw.2_ext"; nearest_ref "uc001haw.2"; class_code "="; tss_id "TSS4888"; p_id "P5198";
chr1	Cufflinks	exon	204433578	204433732	.	-	.	gene_id "XLOC_005007"; transcript_id "5_00008388"; exon_number "30"; gene_name "uc001haw.2"; oId "uc001haw.2_ext"; nearest_ref "uc001haw.2"; class_code "="; tss_id "TSS4888"; p_id "P5198";
chr1	Cufflinks	exon	204434347	204434447	.	-	.	gene_id "XLOC_005007"; transcript_id "5_00008388"; exon_number "31"; gene_name "uc001haw.2"; oId "uc001haw.2_ext"; nearest_ref "uc001haw.2"; class_code "="; tss_id "TSS4888"; p_id "P5198";
chr1	Cufflinks	exon	204437998	204439014	.	-	.	gene_id "XLOC_005007"; transcript_id "5_00008388"; exon_number "32"; gene_name "uc001haw.2"; oId "uc001haw.2_ext"; nearest_ref "uc001haw.2"; class_code "="; tss_id "TSS4888"; p_id "P5198";
chr1	Cufflinks	exon	204458944	204459059	.	-	.	gene_id "XLOC_005007"; transcript_id "5_00008388"; exon_number "33"; gene_name "uc001haw.2"; oId "uc001haw.2_ext"; nearest_ref "uc001haw.2"; class_code "="; tss_id "TSS4888"; p_id "P5198";
chr1	Cufflinks	exon	204459196	204459849	.	-	.	gene_id "XLOC_005007"; transcript_id "5_00008388"; exon_number "34"; gene_name "uc001haw.2"; oId "uc001haw.2_ext"; nearest_ref "uc001haw.2"; class_code "="; tss_id "TSS4888"; p_id "P5198";
chr1	Cufflinks	exon	204391759	204394168	.	-	.	gene_id "XLOC_005007"; transcript_id "5_00011330"; exon_number "1"; gene_name "uc001hax.1"; oId "SC4.2784.2"; nearest_ref "uc001hax.1"; class_code "j"; tss_id "TSS4889";
chr1	Cufflinks	exon	204394741	204394869	.	-	.	gene_id "XLOC_005007"; transcript_id "5_00011330"; exon_number "2"; gene_name "uc001hax.1"; oId "SC4.2784.2"; nearest_ref "uc001hax.1"; class_code "j"; tss_id "TSS4889";
chr1	Cufflinks	exon	204396776	204396882	.	-	.	gene_id "XLOC_005007"; transcript_id "5_00011330"; exon_number "3"; gene_name "uc001hax.1"; oId "SC4.2784.2"; nearest_ref "uc001hax.1"; class_code "j"; tss_id "TSS4889";
chr1	Cufflinks	exon	204397267	204397348	.	-	.	gene_id "XLOC_005007"; transcript_id "5_00011330"; exon_number "4"; gene_name "uc001hax.1"; oId "SC4.2784.2"; nearest_ref "uc001hax.1"; class_code "j"; tss_id "TSS4889";
chr1	Cufflinks	exon	204399049	204399166	.	-	.	gene_id "XLOC_005007"; transcript_id "5_00011330"; exon_number "5"; gene_name "uc001hax.1"; oId "SC4.2784.2"; nearest_ref "uc001hax.1"; class_code "j"; tss_id "TSS4889";
chr1	Cufflinks	exon	204400797	204400921	.	-	.	gene_id "XLOC_005007"; transcript_id "5_00011330"; exon_number "6"; gene_name "uc001hax.1"; oId "SC4.2784.2"; nearest_ref "uc001hax.1"; class_code "j"; tss_id "TSS4889";
chr1	Cufflinks	exon	204401328	204401529	.	-	.	gene_id "XLOC_005007"; transcript_id "5_00011330"; exon_number "7"; gene_name "uc001hax.1"; oId "SC4.2784.2"; nearest_ref "uc001hax.1"; class_code "j"; tss_id "TSS4889";
chr1	Cufflinks	exon	204402444	204402553	.	-	.	gene_id "XLOC_005007"; transcript_id "5_00011330"; exon_number "8"; gene_name "uc001hax.1"; oId "SC4.2784.2"; nearest_ref "uc001hax.1"; class_code "j"; tss_id "TSS4889";
chr1	Cufflinks	exon	204402921	204403077	.	-	.	gene_id "XLOC_005007"; transcript_id "5_00011330"; exon_number "9"; gene_name "uc001hax.1"; oId "SC4.2784.2"; nearest_ref "uc001hax.1"; class_code "j"; tss_id "TSS4889";
chr1	Cufflinks	exon	204403567	204403736	.	-	.	gene_id "XLOC_005007"; transcript_id "5_00011330"; exon_number "10"; gene_name "uc001hax.1"; oId "SC4.2784.2"; nearest_ref "uc001hax.1"; class_code "j"; tss_id "TSS4889";
chr1	Cufflinks	exon	204408063	204408199	.	-	.	gene_id "XLOC_005007"; transcript_id "5_00011330"; exon_number "11"; gene_name "uc001hax.1"; oId "SC4.2784.2"; nearest_ref "uc001hax.1"; class_code "j"; tss_id "TSS4889";
chr1	Cufflinks	exon	204409320	204409449	.	-	.	gene_id "XLOC_005007"; transcript_id "5_00011330"; exon_number "12"; gene_name "uc001hax.1"; oId "SC4.2784.2"; nearest_ref "uc001hax.1"; class_code "j"; tss_id "TSS4889";
chr1	Cufflinks	exon	204410599	204410691	.	-	.	gene_id "XLOC_005007"; transcript_id "5_00011330"; exon_number "13"; gene_name "uc001hax.1"; oId "SC4.2784.2"; nearest_ref "uc001hax.1"; class_code "j"; tss_id "TSS4889";
chr1	Cufflinks	exon	204411654	204411761	.	-	.	gene_id "XLOC_005007"; transcript_id "5_00011330"; exon_number "14"; gene_name "uc001hax.1"; oId "SC4.2784.2"; nearest_ref "uc001hax.1"; class_code "j"; tss_id "TSS4889";
chr1	Cufflinks	exon	204412545	204412725	.	-	.	gene_id "XLOC_005007"; transcript_id "5_00011330"; exon_number "15"; gene_name "uc001hax.1"; oId "SC4.2784.2"; nearest_ref "uc001hax.1"; class_code "j"; tss_id "TSS4889";
chr1	Cufflinks	exon	204413196	204413290	.	-	.	gene_id "XLOC_005007"; transcript_id "5_00011330"; exon_number "16"; gene_name "uc001hax.1"; oId "SC4.2784.2"; nearest_ref "uc001hax.1"; class_code "j"; tss_id "TSS4889";
chr1	Cufflinks	exon	204413459	204413552	.	-	.	gene_id "XLOC_005007"; transcript_id "5_00011330"; exon_number "17"; gene_name "uc001hax.1"; oId "SC4.2784.2"; nearest_ref "uc001hax.1"; class_code "j"; tss_id "TSS4889";
chr1	Cufflinks	exon	204415084	204415133	.	-	.	gene_id "XLOC_005007"; transcript_id "5_00011330"; exon_number "18"; gene_name "uc001hax.1"; oId "SC4.2784.2"; nearest_ref "uc001hax.1"; class_code "j"; tss_id "TSS4889";
chr1	Cufflinks	exon	204415215	204415272	.	-	.	gene_id "XLOC_005007"; transcript_id "5_00011330"; exon_number "19"; gene_name "uc001hax.1"; oId "SC4.2784.2"; nearest_ref "uc001hax.1"; class_code "j"; tss_id "TSS4889";
chr1	Cufflinks	exon	204416564	204416706	.	-	.	gene_id "XLOC_005007"; transcript_id "5_00011330"; exon_number "20"; gene_name "uc001hax.1"; oId "SC4.2784.2"; nearest_ref "uc001hax.1"; class_code "j"; tss_id "TSS4889";
chr1	Cufflinks	exon	204418313	204418424	.	-	.	gene_id "XLOC_005007"; transcript_id "5_00011330"; exon_number "21"; gene_name "uc001hax.1"; oId "SC4.2784.2"; nearest_ref "uc001hax.1"; class_code "j"; tss_id "TSS4889";
chr1	Cufflinks	exon	204418978	204419145	.	-	.	gene_id "XLOC_005007"; transcript_id "5_00011330"; exon_number "22"; gene_name "uc001hax.1"; oId "SC4.2784.2"; nearest_ref "uc001hax.1"; class_code "j"; tss_id "TSS4889";
chr1	Cufflinks	exon	204423797	204423919	.	-	.	gene_id "XLOC_005007"; transcript_id "5_00011330"; exon_number "23"; gene_name "uc001hax.1"; oId "SC4.2784.2"; nearest_ref "uc001hax.1"; class_code "j"; tss_id "TSS4889";
chr1	Cufflinks	exon	204424984	204425179	.	-	.	gene_id "XLOC_005007"; transcript_id "5_00011330"; exon_number "24"; gene_name "uc001hax.1"; oId "SC4.2784.2"; nearest_ref "uc001hax.1"; class_code "j"; tss_id "TSS4889";
chr1	Cufflinks	exon	204426165	204426198	.	-	.	gene_id "XLOC_005007"; transcript_id "5_00011330"; exon_number "25"; gene_name "uc001hax.1"; oId "SC4.2784.2"; nearest_ref "uc001hax.1"; class_code "j"; tss_id "TSS4889";
chr1	Cufflinks	exon	204426856	204427002	.	-	.	gene_id "XLOC_005007"; transcript_id "5_00011330"; exon_number "26"; gene_name "uc001hax.1"; oId "SC4.2784.2"; nearest_ref "uc001hax.1"; class_code "j"; tss_id "TSS4889";
chr1	Cufflinks	exon	204429006	204429069	.	-	.	gene_id "XLOC_005007"; transcript_id "5_00011330"; exon_number "27"; gene_name "uc001hax.1"; oId "SC4.2784.2"; nearest_ref "uc001hax.1"; class_code "j"; tss_id "TSS4889";
chr1	Cufflinks	exon	204429452	204429531	.	-	.	gene_id "XLOC_005007"; transcript_id "5_00011330"; exon_number "28"; gene_name "uc001hax.1"; oId "SC4.2784.2"; nearest_ref "uc001hax.1"; class_code "j"; tss_id "TSS4889";
chr1	Cufflinks	exon	204429678	204429789	.	-	.	gene_id "XLOC_005007"; transcript_id "5_00011330"; exon_number "29"; gene_name "uc001hax.1"; oId "SC4.2784.2"; nearest_ref "uc001hax.1"; class_code "j"; tss_id "TSS4889";
chr1	Cufflinks	exon	204433140	204433260	.	-	.	gene_id "XLOC_005007"; transcript_id "5_00011330"; exon_number "30"; gene_name "uc001hax.1"; oId "SC4.2784.2"; nearest_ref "uc001hax.1"; class_code "j"; tss_id "TSS4889";
chr1	Cufflinks	exon	204433578	204433732	.	-	.	gene_id "XLOC_005007"; transcript_id "5_00011330"; exon_number "31"; gene_name "uc001hax.1"; oId "SC4.2784.2"; nearest_ref "uc001hax.1"; class_code "j"; tss_id "TSS4889";
chr1	Cufflinks	exon	204434347	204434447	.	-	.	gene_id "XLOC_005007"; transcript_id "5_00011330"; exon_number "32"; gene_name "uc001hax.1"; oId "SC4.2784.2"; nearest_ref "uc001hax.1"; class_code "j"; tss_id "TSS4889";
chr1	Cufflinks	exon	204437998	204439014	.	-	.	gene_id "XLOC_005007"; transcript_id "5_00011330"; exon_number "33"; gene_name "uc001hax.1"; oId "SC4.2784.2"; nearest_ref "uc001hax.1"; class_code "j"; tss_id "TSS4889";
chr1	Cufflinks	exon	204463484	204463924	.	-	.	gene_id "XLOC_005007"; transcript_id "5_00011330"; exon_number "34"; gene_name "uc001hax.1"; oId "SC4.2784.2"; nearest_ref "uc001hax.1"; class_code "j"; tss_id "TSS4889";
chr1	hg19_knownGene	exon	204423601	204423919	.	-	.	gene_id "XLOC_005007"; transcript_id "5_00008389"; exon_number "1"; gene_name "uc001hax.1"; oId "uc001hax.1"; nearest_ref "uc001hax.1"; class_code "="; tss_id "TSS4889"; p_id "P5200";
chr1	hg19_knownGene	exon	204424984	204425179	.	-	.	gene_id "XLOC_005007"; transcript_id "5_00008389"; exon_number "2"; gene_name "uc001hax.1"; oId "uc001hax.1"; nearest_ref "uc001hax.1"; class_code "="; tss_id "TSS4889"; p_id "P5200";
chr1	hg19_knownGene	exon	204426165	204426198	.	-	.	gene_id "XLOC_005007"; transcript_id "5_00008389"; exon_number "3"; gene_name "uc001hax.1"; oId "uc001hax.1"; nearest_ref "uc001hax.1"; class_code "="; tss_id "TSS4889"; p_id "P5200";
chr1	hg19_knownGene	exon	204426856	204427002	.	-	.	gene_id "XLOC_005007"; transcript_id "5_00008389"; exon_number "4"; gene_name "uc001hax.1"; oId "uc001hax.1"; nearest_ref "uc001hax.1"; class_code "="; tss_id "TSS4889"; p_id "P5200";
chr1	hg19_knownGene	exon	204429006	204429069	.	-	.	gene_id "XLOC_005007"; transcript_id "5_00008389"; exon_number "5"; gene_name "uc001hax.1"; oId "uc001hax.1"; nearest_ref "uc001hax.1"; class_code "="; tss_id "TSS4889"; p_id "P5200";
chr1	hg19_knownGene	exon	204429452	204429531	.	-	.	gene_id "XLOC_005007"; transcript_id "5_00008389"; exon_number "6"; gene_name "uc001hax.1"; oId "uc001hax.1"; nearest_ref "uc001hax.1"; class_code "="; tss_id "TSS4889"; p_id "P5200";
chr1	hg19_knownGene	exon	204429678	204429789	.	-	.	gene_id "XLOC_005007"; transcript_id "5_00008389"; exon_number "7"; gene_name "uc001hax.1"; oId "uc001hax.1"; nearest_ref "uc001hax.1"; class_code "="; tss_id "TSS4889"; p_id "P5200";
chr1	hg19_knownGene	exon	204433140	204433260	.	-	.	gene_id "XLOC_005007"; transcript_id "5_00008389"; exon_number "8"; gene_name "uc001hax.1"; oId "uc001hax.1"; nearest_ref "uc001hax.1"; class_code "="; tss_id "TSS4889"; p_id "P5200";
chr1	hg19_knownGene	exon	204433578	204433732	.	-	.	gene_id "XLOC_005007"; transcript_id "5_00008389"; exon_number "9"; gene_name "uc001hax.1"; oId "uc001hax.1"; nearest_ref "uc001hax.1"; class_code "="; tss_id "TSS4889"; p_id "P5200";
chr1	hg19_knownGene	exon	204434347	204434447	.	-	.	gene_id "XLOC_005007"; transcript_id "5_00008389"; exon_number "10"; gene_name "uc001hax.1"; oId "uc001hax.1"; nearest_ref "uc001hax.1"; class_code "="; tss_id "TSS4889"; p_id "P5200";
chr1	hg19_knownGene	exon	204437998	204439014	.	-	.	gene_id "XLOC_005007"; transcript_id "5_00008389"; exon_number "11"; gene_name "uc001hax.1"; oId "uc001hax.1"; nearest_ref "uc001hax.1"; class_code "="; tss_id "TSS4889"; p_id "P5200";
chr1	hg19_knownGene	exon	204463484	204463852	.	-	.	gene_id "XLOC_005007"; transcript_id "5_00008389"; exon_number "12"; gene_name "uc001hax.1"; oId "uc001hax.1"; nearest_ref "uc001hax.1"; class_code "="; tss_id "TSS4889"; p_id "P5200";
chr1	hg19_knownGene	exon	204423797	204423919	.	-	.	gene_id "XLOC_005007"; transcript_id "5_00008390"; exon_number "1"; gene_name "uc009xbd.1"; oId "uc009xbd.1"; nearest_ref "uc009xbd.1"; class_code "="; tss_id "TSS4887";
chr1	hg19_knownGene	exon	204424984	204425179	.	-	.	gene_id "XLOC_005007"; transcript_id "5_00008390"; exon_number "2"; gene_name "uc009xbd.1"; oId "uc009xbd.1"; nearest_ref "uc009xbd.1"; class_code "="; tss_id "TSS4887";
chr1	hg19_knownGene	exon	204426165	204426198	.	-	.	gene_id "XLOC_005007"; transcript_id "5_00008390"; exon_number "3"; gene_name "uc009xbd.1"; oId "uc009xbd.1"; nearest_ref "uc009xbd.1"; class_code "="; tss_id "TSS4887";
chr1	hg19_knownGene	exon	204426856	204427002	.	-	.	gene_id "XLOC_005007"; transcript_id "5_00008390"; exon_number "4"; gene_name "uc009xbd.1"; oId "uc009xbd.1"; nearest_ref "uc009xbd.1"; class_code "="; tss_id "TSS4887";
chr1	hg19_knownGene	exon	204428304	204428610	.	-	.	gene_id "XLOC_005007"; transcript_id "5_00008390"; exon_number "5"; gene_name "uc009xbd.1"; oId "uc009xbd.1"; nearest_ref "uc009xbd.1"; class_code "="; tss_id "TSS4887";
chr1	hg19_knownGene	exon	204429006	204429069	.	-	.	gene_id "XLOC_005007"; transcript_id "5_00008390"; exon_number "6"; gene_name "uc009xbd.1"; oId "uc009xbd.1"; nearest_ref "uc009xbd.1"; class_code "="; tss_id "TSS4887";
chr1	hg19_knownGene	exon	204429452	204429531	.	-	.	gene_id "XLOC_005007"; transcript_id "5_00008390"; exon_number "7"; gene_name "uc009xbd.1"; oId "uc009xbd.1"; nearest_ref "uc009xbd.1"; class_code "="; tss_id "TSS4887";
chr1	hg19_knownGene	exon	204429678	204429789	.	-	.	gene_id "XLOC_005007"; transcript_id "5_00008390"; exon_number "8"; gene_name "uc009xbd.1"; oId "uc009xbd.1"; nearest_ref "uc009xbd.1"; class_code "="; tss_id "TSS4887";
chr1	hg19_knownGene	exon	204433140	204433260	.	-	.	gene_id "XLOC_005007"; transcript_id "5_00008390"; exon_number "9"; gene_name "uc009xbd.1"; oId "uc009xbd.1"; nearest_ref "uc009xbd.1"; class_code "="; tss_id "TSS4887";
chr1	hg19_knownGene	exon	204433578	204433732	.	-	.	gene_id "XLOC_005007"; transcript_id "5_00008390"; exon_number "10"; gene_name "uc009xbd.1"; oId "uc009xbd.1"; nearest_ref "uc009xbd.1"; class_code "="; tss_id "TSS4887";
chr1	hg19_knownGene	exon	204434347	204434447	.	-	.	gene_id "XLOC_005007"; transcript_id "5_00008390"; exon_number "11"; gene_name "uc009xbd.1"; oId "uc009xbd.1"; nearest_ref "uc009xbd.1"; class_code "="; tss_id "TSS4887";
chr1	hg19_knownGene	exon	204437998	204439014	.	-	.	gene_id "XLOC_005007"; transcript_id "5_00008390"; exon_number "12"; gene_name "uc009xbd.1"; oId "uc009xbd.1"; nearest_ref "uc009xbd.1"; class_code "="; tss_id "TSS4887";
chr1	hg19_knownGene	exon	204458944	204459059	.	-	.	gene_id "XLOC_005007"; transcript_id "5_00008390"; exon_number "13"; gene_name "uc009xbd.1"; oId "uc009xbd.1"; nearest_ref "uc009xbd.1"; class_code "="; tss_id "TSS4887";
chr1	hg19_knownGene	exon	204459196	204459474	.	-	.	gene_id "XLOC_005007"; transcript_id "5_00008390"; exon_number "14"; gene_name "uc009xbd.1"; oId "uc009xbd.1"; nearest_ref "uc009xbd.1"; class_code "="; tss_id "TSS4887";
chr1	Cufflinks	exon	204498005	204498235	.	-	.	gene_id "XLOC_005008"; transcript_id "5_00015536"; exon_number "1"; gene_name "uc010pqw.1"; oId "upf1_r4.3296.1"; nearest_ref "uc010pqw.1"; class_code "i";
chr1	hg19_knownGene	exon	204586303	204589346	.	-	.	gene_id "XLOC_005009"; transcript_id "5_00008394"; exon_number "1"; gene_name "uc009xbf.1"; oId "uc009xbf.1"; nearest_ref "uc009xbf.1"; class_code "="; tss_id "TSS4891"; p_id "P5201";
chr1	hg19_knownGene	exon	204590671	204590773	.	-	.	gene_id "XLOC_005009"; transcript_id "5_00008394"; exon_number "2"; gene_name "uc009xbf.1"; oId "uc009xbf.1"; nearest_ref "uc009xbf.1"; class_code "="; tss_id "TSS4891"; p_id "P5201";
chr1	hg19_knownGene	exon	204654448	204654597	.	-	.	gene_id "XLOC_005009"; transcript_id "5_00008394"; exon_number "3"; gene_name "uc009xbf.1"; oId "uc009xbf.1"; nearest_ref "uc009xbf.1"; class_code "="; tss_id "TSS4891"; p_id "P5201";
chr1	hg19_knownGene	exon	204586303	204589346	.	-	.	gene_id "XLOC_005009"; transcript_id "5_00008393"; exon_number "1"; gene_name "uc001hbf.1"; oId "uc001hbf.1"; nearest_ref "uc001hbf.1"; class_code "="; tss_id "TSS4891"; p_id "P5201";
chr1	hg19_knownGene	exon	204654448	204654597	.	-	.	gene_id "XLOC_005009"; transcript_id "5_00008393"; exon_number "2"; gene_name "uc001hbf.1"; oId "uc001hbf.1"; nearest_ref "uc001hbf.1"; class_code "="; tss_id "TSS4891"; p_id "P5201";
chr1	hg19_knownGene	exon	204586303	204589346	.	-	.	gene_id "XLOC_005009"; transcript_id "5_00008392"; exon_number "1"; gene_name "uc001hbe.1"; oId "uc001hbe.1"; nearest_ref "uc001hbe.1"; class_code "="; tss_id "TSS4891"; p_id "P5201";
chr1	hg19_knownGene	exon	204651998	204652125	.	-	.	gene_id "XLOC_005009"; transcript_id "5_00008392"; exon_number "2"; gene_name "uc001hbe.1"; oId "uc001hbe.1"; nearest_ref "uc001hbe.1"; class_code "="; tss_id "TSS4891"; p_id "P5201";
chr1	hg19_knownGene	exon	204654448	204654597	.	-	.	gene_id "XLOC_005009"; transcript_id "5_00008392"; exon_number "3"; gene_name "uc001hbe.1"; oId "uc001hbe.1"; nearest_ref "uc001hbe.1"; class_code "="; tss_id "TSS4891"; p_id "P5201";
chr1	Cufflinks	exon	204648801	204648901	.	-	.	gene_id "XLOC_005010"; transcript_id "5_00011332"; exon_number "1"; gene_name "uc009xbf.1"; oId "SC4.2793.1"; nearest_ref "uc009xbf.1"; class_code "i";
chr1	Cufflinks	exon	204651691	204651909	.	-	.	gene_id "XLOC_005011"; transcript_id "5_00015538"; exon_number "1"; gene_name "uc009xbf.1"; oId "upf1_r4.3307.1"; nearest_ref "uc009xbf.1"; class_code "i";
chr1	hg19_knownGene	exon	204989427	204991950	.	-	.	gene_id "XLOC_005012"; transcript_id "5_00008395"; exon_number "1"; gene_name "uc001hbp.1"; oId "uc001hbp.1"; nearest_ref "uc001hbp.1"; class_code "=";
chr1	Cufflinks	exon	205052258	205057943	.	-	.	gene_id "XLOC_005013"; transcript_id "5_00015539"; exon_number "1"; gene_name "uc010pre.1"; oId "upf1_r4.3211.2"; nearest_ref "uc010pre.1"; class_code "j"; tss_id "TSS4892";
chr1	Cufflinks	exon	205064001	205064192	.	-	.	gene_id "XLOC_005013"; transcript_id "5_00015539"; exon_number "2"; gene_name "uc010pre.1"; oId "upf1_r4.3211.2"; nearest_ref "uc010pre.1"; class_code "j"; tss_id "TSS4892";
chr1	Cufflinks	exon	205065810	205065980	.	-	.	gene_id "XLOC_005013"; transcript_id "5_00015539"; exon_number "3"; gene_name "uc010pre.1"; oId "upf1_r4.3211.2"; nearest_ref "uc010pre.1"; class_code "j"; tss_id "TSS4892";
chr1	Cufflinks	exon	205066454	205066523	.	-	.	gene_id "XLOC_005013"; transcript_id "5_00015539"; exon_number "4"; gene_name "uc010pre.1"; oId "upf1_r4.3211.2"; nearest_ref "uc010pre.1"; class_code "j"; tss_id "TSS4892";
chr1	Cufflinks	exon	205068117	205068234	.	-	.	gene_id "XLOC_005013"; transcript_id "5_00015539"; exon_number "5"; gene_name "uc010pre.1"; oId "upf1_r4.3211.2"; nearest_ref "uc010pre.1"; class_code "j"; tss_id "TSS4892";
chr1	Cufflinks	exon	205068869	205068940	.	-	.	gene_id "XLOC_005013"; transcript_id "5_00015539"; exon_number "6"; gene_name "uc010pre.1"; oId "upf1_r4.3211.2"; nearest_ref "uc010pre.1"; class_code "j"; tss_id "TSS4892";
chr1	Cufflinks	exon	205069039	205069192	.	-	.	gene_id "XLOC_005013"; transcript_id "5_00015539"; exon_number "7"; gene_name "uc010pre.1"; oId "upf1_r4.3211.2"; nearest_ref "uc010pre.1"; class_code "j"; tss_id "TSS4892";
chr1	Cufflinks	exon	205069280	205069399	.	-	.	gene_id "XLOC_005013"; transcript_id "5_00015539"; exon_number "8"; gene_name "uc010pre.1"; oId "upf1_r4.3211.2"; nearest_ref "uc010pre.1"; class_code "j"; tss_id "TSS4892";
chr1	Cufflinks	exon	205070728	205070837	.	-	.	gene_id "XLOC_005013"; transcript_id "5_00015539"; exon_number "9"; gene_name "uc010pre.1"; oId "upf1_r4.3211.2"; nearest_ref "uc010pre.1"; class_code "j"; tss_id "TSS4892";
chr1	Cufflinks	exon	205072985	205073147	.	-	.	gene_id "XLOC_005013"; transcript_id "5_00015539"; exon_number "10"; gene_name "uc010pre.1"; oId "upf1_r4.3211.2"; nearest_ref "uc010pre.1"; class_code "j"; tss_id "TSS4892";
chr1	Cufflinks	exon	205074156	205074296	.	-	.	gene_id "XLOC_005013"; transcript_id "5_00015539"; exon_number "11"; gene_name "uc010pre.1"; oId "upf1_r4.3211.2"; nearest_ref "uc010pre.1"; class_code "j"; tss_id "TSS4892";
chr1	Cufflinks	exon	205083917	205084089	.	-	.	gene_id "XLOC_005013"; transcript_id "5_00015539"; exon_number "12"; gene_name "uc010pre.1"; oId "upf1_r4.3211.2"; nearest_ref "uc010pre.1"; class_code "j"; tss_id "TSS4892";
chr1	Cufflinks	exon	205084986	205085011	.	-	.	gene_id "XLOC_005013"; transcript_id "5_00015539"; exon_number "13"; gene_name "uc010pre.1"; oId "upf1_r4.3211.2"; nearest_ref "uc010pre.1"; class_code "j"; tss_id "TSS4892";
chr1	Cufflinks	exon	205090983	205091131	.	-	.	gene_id "XLOC_005013"; transcript_id "5_00015539"; exon_number "14"; gene_name "uc010pre.1"; oId "upf1_r4.3211.2"; nearest_ref "uc010pre.1"; class_code "j"; tss_id "TSS4892";
chr1	Cufflinks	exon	205053760	205057943	.	-	.	gene_id "XLOC_005013"; transcript_id "5_00008400"; exon_number "1"; gene_name "uc001hbv.1"; oId "SC4.2768.1"; nearest_ref "uc001hbv.1"; class_code "="; tss_id "TSS4892"; p_id "P5205";
chr1	Cufflinks	exon	205064115	205064192	.	-	.	gene_id "XLOC_005013"; transcript_id "5_00008400"; exon_number "2"; gene_name "uc001hbv.1"; oId "SC4.2768.1"; nearest_ref "uc001hbv.1"; class_code "="; tss_id "TSS4892"; p_id "P5205";
chr1	Cufflinks	exon	205065810	205066039	.	-	.	gene_id "XLOC_005013"; transcript_id "5_00008400"; exon_number "3"; gene_name "uc001hbv.1"; oId "SC4.2768.1"; nearest_ref "uc001hbv.1"; class_code "="; tss_id "TSS4892"; p_id "P5205";
chr1	Cufflinks	exon	205066454	205066523	.	-	.	gene_id "XLOC_005013"; transcript_id "5_00008400"; exon_number "4"; gene_name "uc001hbv.1"; oId "SC4.2768.1"; nearest_ref "uc001hbv.1"; class_code "="; tss_id "TSS4892"; p_id "P5205";
chr1	Cufflinks	exon	205068117	205068234	.	-	.	gene_id "XLOC_005013"; transcript_id "5_00008400"; exon_number "5"; gene_name "uc001hbv.1"; oId "SC4.2768.1"; nearest_ref "uc001hbv.1"; class_code "="; tss_id "TSS4892"; p_id "P5205";
chr1	Cufflinks	exon	205068869	205068940	.	-	.	gene_id "XLOC_005013"; transcript_id "5_00008400"; exon_number "6"; gene_name "uc001hbv.1"; oId "SC4.2768.1"; nearest_ref "uc001hbv.1"; class_code "="; tss_id "TSS4892"; p_id "P5205";
chr1	Cufflinks	exon	205069039	205069192	.	-	.	gene_id "XLOC_005013"; transcript_id "5_00008400"; exon_number "7"; gene_name "uc001hbv.1"; oId "SC4.2768.1"; nearest_ref "uc001hbv.1"; class_code "="; tss_id "TSS4892"; p_id "P5205";
chr1	Cufflinks	exon	205069280	205069399	.	-	.	gene_id "XLOC_005013"; transcript_id "5_00008400"; exon_number "8"; gene_name "uc001hbv.1"; oId "SC4.2768.1"; nearest_ref "uc001hbv.1"; class_code "="; tss_id "TSS4892"; p_id "P5205";
chr1	Cufflinks	exon	205070728	205070837	.	-	.	gene_id "XLOC_005013"; transcript_id "5_00008400"; exon_number "9"; gene_name "uc001hbv.1"; oId "SC4.2768.1"; nearest_ref "uc001hbv.1"; class_code "="; tss_id "TSS4892"; p_id "P5205";
chr1	Cufflinks	exon	205072985	205073147	.	-	.	gene_id "XLOC_005013"; transcript_id "5_00008400"; exon_number "10"; gene_name "uc001hbv.1"; oId "SC4.2768.1"; nearest_ref "uc001hbv.1"; class_code "="; tss_id "TSS4892"; p_id "P5205";
chr1	Cufflinks	exon	205074156	205074296	.	-	.	gene_id "XLOC_005013"; transcript_id "5_00008400"; exon_number "11"; gene_name "uc001hbv.1"; oId "SC4.2768.1"; nearest_ref "uc001hbv.1"; class_code "="; tss_id "TSS4892"; p_id "P5205";
chr1	Cufflinks	exon	205083917	205084089	.	-	.	gene_id "XLOC_005013"; transcript_id "5_00008400"; exon_number "12"; gene_name "uc001hbv.1"; oId "SC4.2768.1"; nearest_ref "uc001hbv.1"; class_code "="; tss_id "TSS4892"; p_id "P5205";
chr1	Cufflinks	exon	205084986	205085011	.	-	.	gene_id "XLOC_005013"; transcript_id "5_00008400"; exon_number "13"; gene_name "uc001hbv.1"; oId "SC4.2768.1"; nearest_ref "uc001hbv.1"; class_code "="; tss_id "TSS4892"; p_id "P5205";
chr1	Cufflinks	exon	205090983	205091136	.	-	.	gene_id "XLOC_005013"; transcript_id "5_00008400"; exon_number "14"; gene_name "uc001hbv.1"; oId "SC4.2768.1"; nearest_ref "uc001hbv.1"; class_code "="; tss_id "TSS4892"; p_id "P5205";
chr1	Cufflinks	exon	205053761	205057943	.	-	.	gene_id "XLOC_005013"; transcript_id "5_00008398"; exon_number "1"; gene_name "uc001hbu.1"; oId "upf3.1914.2"; nearest_ref "uc001hbu.1"; class_code "="; tss_id "TSS4892"; p_id "P5204";
chr1	Cufflinks	exon	205064001	205064192	.	-	.	gene_id "XLOC_005013"; transcript_id "5_00008398"; exon_number "2"; gene_name "uc001hbu.1"; oId "upf3.1914.2"; nearest_ref "uc001hbu.1"; class_code "="; tss_id "TSS4892"; p_id "P5204";
chr1	Cufflinks	exon	205065810	205066039	.	-	.	gene_id "XLOC_005013"; transcript_id "5_00008398"; exon_number "3"; gene_name "uc001hbu.1"; oId "upf3.1914.2"; nearest_ref "uc001hbu.1"; class_code "="; tss_id "TSS4892"; p_id "P5204";
chr1	Cufflinks	exon	205066454	205066523	.	-	.	gene_id "XLOC_005013"; transcript_id "5_00008398"; exon_number "4"; gene_name "uc001hbu.1"; oId "upf3.1914.2"; nearest_ref "uc001hbu.1"; class_code "="; tss_id "TSS4892"; p_id "P5204";
chr1	Cufflinks	exon	205068117	205068234	.	-	.	gene_id "XLOC_005013"; transcript_id "5_00008398"; exon_number "5"; gene_name "uc001hbu.1"; oId "upf3.1914.2"; nearest_ref "uc001hbu.1"; class_code "="; tss_id "TSS4892"; p_id "P5204";
chr1	Cufflinks	exon	205068869	205068940	.	-	.	gene_id "XLOC_005013"; transcript_id "5_00008398"; exon_number "6"; gene_name "uc001hbu.1"; oId "upf3.1914.2"; nearest_ref "uc001hbu.1"; class_code "="; tss_id "TSS4892"; p_id "P5204";
chr1	Cufflinks	exon	205069039	205069192	.	-	.	gene_id "XLOC_005013"; transcript_id "5_00008398"; exon_number "7"; gene_name "uc001hbu.1"; oId "upf3.1914.2"; nearest_ref "uc001hbu.1"; class_code "="; tss_id "TSS4892"; p_id "P5204";
chr1	Cufflinks	exon	205069280	205069399	.	-	.	gene_id "XLOC_005013"; transcript_id "5_00008398"; exon_number "8"; gene_name "uc001hbu.1"; oId "upf3.1914.2"; nearest_ref "uc001hbu.1"; class_code "="; tss_id "TSS4892"; p_id "P5204";
chr1	Cufflinks	exon	205070728	205070837	.	-	.	gene_id "XLOC_005013"; transcript_id "5_00008398"; exon_number "9"; gene_name "uc001hbu.1"; oId "upf3.1914.2"; nearest_ref "uc001hbu.1"; class_code "="; tss_id "TSS4892"; p_id "P5204";
chr1	Cufflinks	exon	205072985	205073147	.	-	.	gene_id "XLOC_005013"; transcript_id "5_00008398"; exon_number "10"; gene_name "uc001hbu.1"; oId "upf3.1914.2"; nearest_ref "uc001hbu.1"; class_code "="; tss_id "TSS4892"; p_id "P5204";
chr1	Cufflinks	exon	205074156	205074296	.	-	.	gene_id "XLOC_005013"; transcript_id "5_00008398"; exon_number "11"; gene_name "uc001hbu.1"; oId "upf3.1914.2"; nearest_ref "uc001hbu.1"; class_code "="; tss_id "TSS4892"; p_id "P5204";
chr1	Cufflinks	exon	205083917	205084089	.	-	.	gene_id "XLOC_005013"; transcript_id "5_00008398"; exon_number "12"; gene_name "uc001hbu.1"; oId "upf3.1914.2"; nearest_ref "uc001hbu.1"; class_code "="; tss_id "TSS4892"; p_id "P5204";
chr1	Cufflinks	exon	205084986	205085011	.	-	.	gene_id "XLOC_005013"; transcript_id "5_00008398"; exon_number "13"; gene_name "uc001hbu.1"; oId "upf3.1914.2"; nearest_ref "uc001hbu.1"; class_code "="; tss_id "TSS4892"; p_id "P5204";
chr1	Cufflinks	exon	205090983	205091133	.	-	.	gene_id "XLOC_005013"; transcript_id "5_00008398"; exon_number "14"; gene_name "uc001hbu.1"; oId "upf3.1914.2"; nearest_ref "uc001hbu.1"; class_code "="; tss_id "TSS4892"; p_id "P5204";
chr1	Cufflinks	exon	205055586	205057940	.	-	.	gene_id "XLOC_005013"; transcript_id "5_00008397"; exon_number "1"; gene_name "uc010pre.1"; oId "SC3.1872.1"; nearest_ref "uc010pre.1"; class_code "j"; tss_id "TSS4894";
chr1	Cufflinks	exon	205064001	205064192	.	-	.	gene_id "XLOC_005013"; transcript_id "5_00008397"; exon_number "2"; gene_name "uc010pre.1"; oId "SC3.1872.1"; nearest_ref "uc010pre.1"; class_code "j"; tss_id "TSS4894";
chr1	Cufflinks	exon	205065810	205066039	.	-	.	gene_id "XLOC_005013"; transcript_id "5_00008397"; exon_number "3"; gene_name "uc010pre.1"; oId "SC3.1872.1"; nearest_ref "uc010pre.1"; class_code "j"; tss_id "TSS4894";
chr1	Cufflinks	exon	205066454	205066523	.	-	.	gene_id "XLOC_005013"; transcript_id "5_00008397"; exon_number "4"; gene_name "uc010pre.1"; oId "SC3.1872.1"; nearest_ref "uc010pre.1"; class_code "j"; tss_id "TSS4894";
chr1	Cufflinks	exon	205068117	205068234	.	-	.	gene_id "XLOC_005013"; transcript_id "5_00008397"; exon_number "5"; gene_name "uc010pre.1"; oId "SC3.1872.1"; nearest_ref "uc010pre.1"; class_code "j"; tss_id "TSS4894";
chr1	Cufflinks	exon	205068869	205068940	.	-	.	gene_id "XLOC_005013"; transcript_id "5_00008397"; exon_number "6"; gene_name "uc010pre.1"; oId "SC3.1872.1"; nearest_ref "uc010pre.1"; class_code "j"; tss_id "TSS4894";
chr1	Cufflinks	exon	205069039	205069192	.	-	.	gene_id "XLOC_005013"; transcript_id "5_00008397"; exon_number "7"; gene_name "uc010pre.1"; oId "SC3.1872.1"; nearest_ref "uc010pre.1"; class_code "j"; tss_id "TSS4894";
chr1	Cufflinks	exon	205069280	205069399	.	-	.	gene_id "XLOC_005013"; transcript_id "5_00008397"; exon_number "8"; gene_name "uc010pre.1"; oId "SC3.1872.1"; nearest_ref "uc010pre.1"; class_code "j"; tss_id "TSS4894";
chr1	Cufflinks	exon	205070728	205070837	.	-	.	gene_id "XLOC_005013"; transcript_id "5_00008397"; exon_number "9"; gene_name "uc010pre.1"; oId "SC3.1872.1"; nearest_ref "uc010pre.1"; class_code "j"; tss_id "TSS4894";
chr1	Cufflinks	exon	205072985	205073147	.	-	.	gene_id "XLOC_005013"; transcript_id "5_00008397"; exon_number "10"; gene_name "uc010pre.1"; oId "SC3.1872.1"; nearest_ref "uc010pre.1"; class_code "j"; tss_id "TSS4894";
chr1	Cufflinks	exon	205074156	205074296	.	-	.	gene_id "XLOC_005013"; transcript_id "5_00008397"; exon_number "11"; gene_name "uc010pre.1"; oId "SC3.1872.1"; nearest_ref "uc010pre.1"; class_code "j"; tss_id "TSS4894";
chr1	Cufflinks	exon	205083917	205084089	.	-	.	gene_id "XLOC_005013"; transcript_id "5_00008397"; exon_number "12"; gene_name "uc010pre.1"; oId "SC3.1872.1"; nearest_ref "uc010pre.1"; class_code "j"; tss_id "TSS4894";
chr1	Cufflinks	exon	205084986	205085416	.	-	.	gene_id "XLOC_005013"; transcript_id "5_00008397"; exon_number "13"; gene_name "uc010pre.1"; oId "SC3.1872.1"; nearest_ref "uc010pre.1"; class_code "j"; tss_id "TSS4894";
chr1	hg19_knownGene	exon	205055979	205057943	.	-	.	gene_id "XLOC_005013"; transcript_id "5_00008399"; exon_number "1"; gene_name "uc010prd.1"; oId "uc010prd.1"; nearest_ref "uc010prd.1"; class_code "="; tss_id "TSS4894"; p_id "P5203";
chr1	hg19_knownGene	exon	205064001	205064192	.	-	.	gene_id "XLOC_005013"; transcript_id "5_00008399"; exon_number "2"; gene_name "uc010prd.1"; oId "uc010prd.1"; nearest_ref "uc010prd.1"; class_code "="; tss_id "TSS4894"; p_id "P5203";
chr1	hg19_knownGene	exon	205065810	205066039	.	-	.	gene_id "XLOC_005013"; transcript_id "5_00008399"; exon_number "3"; gene_name "uc010prd.1"; oId "uc010prd.1"; nearest_ref "uc010prd.1"; class_code "="; tss_id "TSS4894"; p_id "P5203";
chr1	hg19_knownGene	exon	205066454	205066523	.	-	.	gene_id "XLOC_005013"; transcript_id "5_00008399"; exon_number "4"; gene_name "uc010prd.1"; oId "uc010prd.1"; nearest_ref "uc010prd.1"; class_code "="; tss_id "TSS4894"; p_id "P5203";
chr1	hg19_knownGene	exon	205068117	205068234	.	-	.	gene_id "XLOC_005013"; transcript_id "5_00008399"; exon_number "5"; gene_name "uc010prd.1"; oId "uc010prd.1"; nearest_ref "uc010prd.1"; class_code "="; tss_id "TSS4894"; p_id "P5203";
chr1	hg19_knownGene	exon	205068869	205068940	.	-	.	gene_id "XLOC_005013"; transcript_id "5_00008399"; exon_number "6"; gene_name "uc010prd.1"; oId "uc010prd.1"; nearest_ref "uc010prd.1"; class_code "="; tss_id "TSS4894"; p_id "P5203";
chr1	hg19_knownGene	exon	205069039	205069192	.	-	.	gene_id "XLOC_005013"; transcript_id "5_00008399"; exon_number "7"; gene_name "uc010prd.1"; oId "uc010prd.1"; nearest_ref "uc010prd.1"; class_code "="; tss_id "TSS4894"; p_id "P5203";
chr1	hg19_knownGene	exon	205069280	205069399	.	-	.	gene_id "XLOC_005013"; transcript_id "5_00008399"; exon_number "8"; gene_name "uc010prd.1"; oId "uc010prd.1"; nearest_ref "uc010prd.1"; class_code "="; tss_id "TSS4894"; p_id "P5203";
chr1	hg19_knownGene	exon	205070728	205070837	.	-	.	gene_id "XLOC_005013"; transcript_id "5_00008399"; exon_number "9"; gene_name "uc010prd.1"; oId "uc010prd.1"; nearest_ref "uc010prd.1"; class_code "="; tss_id "TSS4894"; p_id "P5203";
chr1	hg19_knownGene	exon	205072985	205073147	.	-	.	gene_id "XLOC_005013"; transcript_id "5_00008399"; exon_number "10"; gene_name "uc010prd.1"; oId "uc010prd.1"; nearest_ref "uc010prd.1"; class_code "="; tss_id "TSS4894"; p_id "P5203";
chr1	hg19_knownGene	exon	205074156	205074296	.	-	.	gene_id "XLOC_005013"; transcript_id "5_00008399"; exon_number "11"; gene_name "uc010prd.1"; oId "uc010prd.1"; nearest_ref "uc010prd.1"; class_code "="; tss_id "TSS4894"; p_id "P5203";
chr1	hg19_knownGene	exon	205083917	205084089	.	-	.	gene_id "XLOC_005013"; transcript_id "5_00008399"; exon_number "12"; gene_name "uc010prd.1"; oId "uc010prd.1"; nearest_ref "uc010prd.1"; class_code "="; tss_id "TSS4894"; p_id "P5203";
chr1	hg19_knownGene	exon	205084986	205085416	.	-	.	gene_id "XLOC_005013"; transcript_id "5_00008399"; exon_number "13"; gene_name "uc010prd.1"; oId "uc010prd.1"; nearest_ref "uc010prd.1"; class_code "="; tss_id "TSS4894"; p_id "P5203";
chr1	hg19_knownGene	exon	205057582	205057940	.	-	.	gene_id "XLOC_005013"; transcript_id "5_00008401"; exon_number "1"; gene_name "uc010pre.1"; oId "uc010pre.1"; nearest_ref "uc010pre.1"; class_code "="; tss_id "TSS4892"; p_id "P5202";
chr1	hg19_knownGene	exon	205064001	205064192	.	-	.	gene_id "XLOC_005013"; transcript_id "5_00008401"; exon_number "2"; gene_name "uc010pre.1"; oId "uc010pre.1"; nearest_ref "uc010pre.1"; class_code "="; tss_id "TSS4892"; p_id "P5202";
chr1	hg19_knownGene	exon	205065810	205066039	.	-	.	gene_id "XLOC_005013"; transcript_id "5_00008401"; exon_number "3"; gene_name "uc010pre.1"; oId "uc010pre.1"; nearest_ref "uc010pre.1"; class_code "="; tss_id "TSS4892"; p_id "P5202";
chr1	hg19_knownGene	exon	205066454	205066523	.	-	.	gene_id "XLOC_005013"; transcript_id "5_00008401"; exon_number "4"; gene_name "uc010pre.1"; oId "uc010pre.1"; nearest_ref "uc010pre.1"; class_code "="; tss_id "TSS4892"; p_id "P5202";
chr1	hg19_knownGene	exon	205068117	205068234	.	-	.	gene_id "XLOC_005013"; transcript_id "5_00008401"; exon_number "5"; gene_name "uc010pre.1"; oId "uc010pre.1"; nearest_ref "uc010pre.1"; class_code "="; tss_id "TSS4892"; p_id "P5202";
chr1	hg19_knownGene	exon	205068869	205068940	.	-	.	gene_id "XLOC_005013"; transcript_id "5_00008401"; exon_number "6"; gene_name "uc010pre.1"; oId "uc010pre.1"; nearest_ref "uc010pre.1"; class_code "="; tss_id "TSS4892"; p_id "P5202";
chr1	hg19_knownGene	exon	205069039	205069192	.	-	.	gene_id "XLOC_005013"; transcript_id "5_00008401"; exon_number "7"; gene_name "uc010pre.1"; oId "uc010pre.1"; nearest_ref "uc010pre.1"; class_code "="; tss_id "TSS4892"; p_id "P5202";
chr1	hg19_knownGene	exon	205069280	205069399	.	-	.	gene_id "XLOC_005013"; transcript_id "5_00008401"; exon_number "8"; gene_name "uc010pre.1"; oId "uc010pre.1"; nearest_ref "uc010pre.1"; class_code "="; tss_id "TSS4892"; p_id "P5202";
chr1	hg19_knownGene	exon	205070728	205070837	.	-	.	gene_id "XLOC_005013"; transcript_id "5_00008401"; exon_number "9"; gene_name "uc010pre.1"; oId "uc010pre.1"; nearest_ref "uc010pre.1"; class_code "="; tss_id "TSS4892"; p_id "P5202";
chr1	hg19_knownGene	exon	205072985	205073147	.	-	.	gene_id "XLOC_005013"; transcript_id "5_00008401"; exon_number "10"; gene_name "uc010pre.1"; oId "uc010pre.1"; nearest_ref "uc010pre.1"; class_code "="; tss_id "TSS4892"; p_id "P5202";
chr1	hg19_knownGene	exon	205074156	205074296	.	-	.	gene_id "XLOC_005013"; transcript_id "5_00008401"; exon_number "11"; gene_name "uc010pre.1"; oId "uc010pre.1"; nearest_ref "uc010pre.1"; class_code "="; tss_id "TSS4892"; p_id "P5202";
chr1	hg19_knownGene	exon	205083917	205084033	.	-	.	gene_id "XLOC_005013"; transcript_id "5_00008401"; exon_number "12"; gene_name "uc010pre.1"; oId "uc010pre.1"; nearest_ref "uc010pre.1"; class_code "="; tss_id "TSS4892"; p_id "P5202";
chr1	hg19_knownGene	exon	205084986	205085011	.	-	.	gene_id "XLOC_005013"; transcript_id "5_00008401"; exon_number "13"; gene_name "uc010pre.1"; oId "uc010pre.1"; nearest_ref "uc010pre.1"; class_code "="; tss_id "TSS4892"; p_id "P5202";
chr1	hg19_knownGene	exon	205090983	205091131	.	-	.	gene_id "XLOC_005013"; transcript_id "5_00008401"; exon_number "14"; gene_name "uc010pre.1"; oId "uc010pre.1"; nearest_ref "uc010pre.1"; class_code "="; tss_id "TSS4892"; p_id "P5202";
chr1	hg19_knownGene	exon	205111632	205116873	.	-	.	gene_id "XLOC_005014"; transcript_id "5_00008403"; exon_number "1"; gene_name "uc001hbx.2"; oId "uc001hbx.2"; nearest_ref "uc001hbx.2"; class_code "="; tss_id "TSS4895"; p_id "P5207";
chr1	hg19_knownGene	exon	205119808	205119922	.	-	.	gene_id "XLOC_005014"; transcript_id "5_00008403"; exon_number "2"; gene_name "uc001hbx.2"; oId "uc001hbx.2"; nearest_ref "uc001hbx.2"; class_code "="; tss_id "TSS4895"; p_id "P5207";
chr1	hg19_knownGene	exon	205126401	205126514	.	-	.	gene_id "XLOC_005014"; transcript_id "5_00008403"; exon_number "3"; gene_name "uc001hbx.2"; oId "uc001hbx.2"; nearest_ref "uc001hbx.2"; class_code "="; tss_id "TSS4895"; p_id "P5207";
chr1	hg19_knownGene	exon	205128675	205128807	.	-	.	gene_id "XLOC_005014"; transcript_id "5_00008403"; exon_number "4"; gene_name "uc001hbx.2"; oId "uc001hbx.2"; nearest_ref "uc001hbx.2"; class_code "="; tss_id "TSS4895"; p_id "P5207";
chr1	hg19_knownGene	exon	205129242	205129398	.	-	.	gene_id "XLOC_005014"; transcript_id "5_00008403"; exon_number "5"; gene_name "uc001hbx.2"; oId "uc001hbx.2"; nearest_ref "uc001hbx.2"; class_code "="; tss_id "TSS4895"; p_id "P5207";
chr1	hg19_knownGene	exon	205130386	205130515	.	-	.	gene_id "XLOC_005014"; transcript_id "5_00008403"; exon_number "6"; gene_name "uc001hbx.2"; oId "uc001hbx.2"; nearest_ref "uc001hbx.2"; class_code "="; tss_id "TSS4895"; p_id "P5207";
chr1	hg19_knownGene	exon	205131164	205131340	.	-	.	gene_id "XLOC_005014"; transcript_id "5_00008403"; exon_number "7"; gene_name "uc001hbx.2"; oId "uc001hbx.2"; nearest_ref "uc001hbx.2"; class_code "="; tss_id "TSS4895"; p_id "P5207";
chr1	hg19_knownGene	exon	205132051	205132134	.	-	.	gene_id "XLOC_005014"; transcript_id "5_00008403"; exon_number "8"; gene_name "uc001hbx.2"; oId "uc001hbx.2"; nearest_ref "uc001hbx.2"; class_code "="; tss_id "TSS4895"; p_id "P5207";
chr1	hg19_knownGene	exon	205132851	205133083	.	-	.	gene_id "XLOC_005014"; transcript_id "5_00008403"; exon_number "9"; gene_name "uc001hbx.2"; oId "uc001hbx.2"; nearest_ref "uc001hbx.2"; class_code "="; tss_id "TSS4895"; p_id "P5207";
chr1	hg19_knownGene	exon	205138291	205138960	.	-	.	gene_id "XLOC_005014"; transcript_id "5_00008403"; exon_number "10"; gene_name "uc001hbx.2"; oId "uc001hbx.2"; nearest_ref "uc001hbx.2"; class_code "="; tss_id "TSS4895"; p_id "P5207";
chr1	hg19_knownGene	exon	205156546	205156934	.	-	.	gene_id "XLOC_005014"; transcript_id "5_00008403"; exon_number "11"; gene_name "uc001hbx.2"; oId "uc001hbx.2"; nearest_ref "uc001hbx.2"; class_code "="; tss_id "TSS4895"; p_id "P5207";
chr1	hg19_knownGene	exon	205180399	205180727	.	-	.	gene_id "XLOC_005014"; transcript_id "5_00008403"; exon_number "12"; gene_name "uc001hbx.2"; oId "uc001hbx.2"; nearest_ref "uc001hbx.2"; class_code "="; tss_id "TSS4895"; p_id "P5207";
chr1	hg19_knownGene	exon	205111632	205116873	.	-	.	gene_id "XLOC_005014"; transcript_id "5_00008402"; exon_number "1"; gene_name "uc001hbw.2"; oId "uc001hbw.2"; nearest_ref "uc001hbw.2"; class_code "="; tss_id "TSS4895"; p_id "P5206";
chr1	hg19_knownGene	exon	205117333	205117467	.	-	.	gene_id "XLOC_005014"; transcript_id "5_00008402"; exon_number "2"; gene_name "uc001hbw.2"; oId "uc001hbw.2"; nearest_ref "uc001hbw.2"; class_code "="; tss_id "TSS4895"; p_id "P5206";
chr1	hg19_knownGene	exon	205119808	205119922	.	-	.	gene_id "XLOC_005014"; transcript_id "5_00008402"; exon_number "3"; gene_name "uc001hbw.2"; oId "uc001hbw.2"; nearest_ref "uc001hbw.2"; class_code "="; tss_id "TSS4895"; p_id "P5206";
chr1	hg19_knownGene	exon	205126401	205126514	.	-	.	gene_id "XLOC_005014"; transcript_id "5_00008402"; exon_number "4"; gene_name "uc001hbw.2"; oId "uc001hbw.2"; nearest_ref "uc001hbw.2"; class_code "="; tss_id "TSS4895"; p_id "P5206";
chr1	hg19_knownGene	exon	205128675	205128807	.	-	.	gene_id "XLOC_005014"; transcript_id "5_00008402"; exon_number "5"; gene_name "uc001hbw.2"; oId "uc001hbw.2"; nearest_ref "uc001hbw.2"; class_code "="; tss_id "TSS4895"; p_id "P5206";
chr1	hg19_knownGene	exon	205129242	205129398	.	-	.	gene_id "XLOC_005014"; transcript_id "5_00008402"; exon_number "6"; gene_name "uc001hbw.2"; oId "uc001hbw.2"; nearest_ref "uc001hbw.2"; class_code "="; tss_id "TSS4895"; p_id "P5206";
chr1	hg19_knownGene	exon	205130386	205130515	.	-	.	gene_id "XLOC_005014"; transcript_id "5_00008402"; exon_number "7"; gene_name "uc001hbw.2"; oId "uc001hbw.2"; nearest_ref "uc001hbw.2"; class_code "="; tss_id "TSS4895"; p_id "P5206";
chr1	hg19_knownGene	exon	205131164	205131340	.	-	.	gene_id "XLOC_005014"; transcript_id "5_00008402"; exon_number "8"; gene_name "uc001hbw.2"; oId "uc001hbw.2"; nearest_ref "uc001hbw.2"; class_code "="; tss_id "TSS4895"; p_id "P5206";
chr1	hg19_knownGene	exon	205132051	205132134	.	-	.	gene_id "XLOC_005014"; transcript_id "5_00008402"; exon_number "9"; gene_name "uc001hbw.2"; oId "uc001hbw.2"; nearest_ref "uc001hbw.2"; class_code "="; tss_id "TSS4895"; p_id "P5206";
chr1	hg19_knownGene	exon	205132851	205133083	.	-	.	gene_id "XLOC_005014"; transcript_id "5_00008402"; exon_number "10"; gene_name "uc001hbw.2"; oId "uc001hbw.2"; nearest_ref "uc001hbw.2"; class_code "="; tss_id "TSS4895"; p_id "P5206";
chr1	hg19_knownGene	exon	205138291	205138960	.	-	.	gene_id "XLOC_005014"; transcript_id "5_00008402"; exon_number "11"; gene_name "uc001hbw.2"; oId "uc001hbw.2"; nearest_ref "uc001hbw.2"; class_code "="; tss_id "TSS4895"; p_id "P5206";
chr1	hg19_knownGene	exon	205156546	205156934	.	-	.	gene_id "XLOC_005014"; transcript_id "5_00008402"; exon_number "12"; gene_name "uc001hbw.2"; oId "uc001hbw.2"; nearest_ref "uc001hbw.2"; class_code "="; tss_id "TSS4895"; p_id "P5206";
chr1	hg19_knownGene	exon	205180399	205180727	.	-	.	gene_id "XLOC_005014"; transcript_id "5_00008402"; exon_number "13"; gene_name "uc001hbw.2"; oId "uc001hbw.2"; nearest_ref "uc001hbw.2"; class_code "="; tss_id "TSS4895"; p_id "P5206";
chr1	hg19_knownGene	exon	205129134	205129398	.	-	.	gene_id "XLOC_005014"; transcript_id "5_00008404"; exon_number "1"; gene_name "uc001hby.1"; oId "uc001hby.1"; nearest_ref "uc001hby.1"; class_code "="; tss_id "TSS4896"; p_id "P5208";
chr1	hg19_knownGene	exon	205130386	205130515	.	-	.	gene_id "XLOC_005014"; transcript_id "5_00008404"; exon_number "2"; gene_name "uc001hby.1"; oId "uc001hby.1"; nearest_ref "uc001hby.1"; class_code "="; tss_id "TSS4896"; p_id "P5208";
chr1	hg19_knownGene	exon	205131164	205131340	.	-	.	gene_id "XLOC_005014"; transcript_id "5_00008404"; exon_number "3"; gene_name "uc001hby.1"; oId "uc001hby.1"; nearest_ref "uc001hby.1"; class_code "="; tss_id "TSS4896"; p_id "P5208";
chr1	hg19_knownGene	exon	205132051	205132134	.	-	.	gene_id "XLOC_005014"; transcript_id "5_00008404"; exon_number "4"; gene_name "uc001hby.1"; oId "uc001hby.1"; nearest_ref "uc001hby.1"; class_code "="; tss_id "TSS4896"; p_id "P5208";
chr1	hg19_knownGene	exon	205132851	205132879	.	-	.	gene_id "XLOC_005014"; transcript_id "5_00008404"; exon_number "5"; gene_name "uc001hby.1"; oId "uc001hby.1"; nearest_ref "uc001hby.1"; class_code "="; tss_id "TSS4896"; p_id "P5208";
chr1	hg19_knownGene	exon	205142166	205142328	.	-	.	gene_id "XLOC_005014"; transcript_id "5_00008404"; exon_number "6"; gene_name "uc001hby.1"; oId "uc001hby.1"; nearest_ref "uc001hby.1"; class_code "="; tss_id "TSS4896"; p_id "P5208";
chr1	hg19_knownGene	exon	205143448	205143643	.	-	.	gene_id "XLOC_005014"; transcript_id "5_00008404"; exon_number "7"; gene_name "uc001hby.1"; oId "uc001hby.1"; nearest_ref "uc001hby.1"; class_code "="; tss_id "TSS4896"; p_id "P5208";
chr1	Cufflinks	exon	205242530	205242645	.	-	.	gene_id "XLOC_005015"; transcript_id "5_00015540"; exon_number "1"; oId "upf1_r4.3209.1"; class_code "u";
chr1	Cufflinks	exon	205257048	205257255	.	-	.	gene_id "XLOC_005016"; transcript_id "5_00015541"; exon_number "1"; oId "upf1_r4.3210.1"; class_code "u";
chr1	Cufflinks	exon	205271193	205273641	.	-	.	gene_id "XLOC_005017"; transcript_id "5_00015542"; exon_number "1"; gene_name "uc001hce.2"; oId "upf1_r4.3212.2"; nearest_ref "uc001hce.2"; class_code "j"; tss_id "TSS4897";
chr1	Cufflinks	exon	205274327	205274459	.	-	.	gene_id "XLOC_005017"; transcript_id "5_00015542"; exon_number "2"; gene_name "uc001hce.2"; oId "upf1_r4.3212.2"; nearest_ref "uc001hce.2"; class_code "j"; tss_id "TSS4897";
chr1	Cufflinks	exon	205274559	205274742	.	-	.	gene_id "XLOC_005017"; transcript_id "5_00015542"; exon_number "3"; gene_name "uc001hce.2"; oId "upf1_r4.3212.2"; nearest_ref "uc001hce.2"; class_code "j"; tss_id "TSS4897";
chr1	Cufflinks	exon	205275316	205275435	.	-	.	gene_id "XLOC_005017"; transcript_id "5_00015542"; exon_number "4"; gene_name "uc001hce.2"; oId "upf1_r4.3212.2"; nearest_ref "uc001hce.2"; class_code "j"; tss_id "TSS4897";
chr1	Cufflinks	exon	205277293	205277358	.	-	.	gene_id "XLOC_005017"; transcript_id "5_00015542"; exon_number "5"; gene_name "uc001hce.2"; oId "upf1_r4.3212.2"; nearest_ref "uc001hce.2"; class_code "j"; tss_id "TSS4897";
chr1	Cufflinks	exon	205277709	205277860	.	-	.	gene_id "XLOC_005017"; transcript_id "5_00015542"; exon_number "6"; gene_name "uc001hce.2"; oId "upf1_r4.3212.2"; nearest_ref "uc001hce.2"; class_code "j"; tss_id "TSS4897";
chr1	Cufflinks	exon	205280833	205280953	.	-	.	gene_id "XLOC_005017"; transcript_id "5_00015542"; exon_number "7"; gene_name "uc001hce.2"; oId "upf1_r4.3212.2"; nearest_ref "uc001hce.2"; class_code "j"; tss_id "TSS4897";
chr1	Cufflinks	exon	205290526	205290883	.	-	.	gene_id "XLOC_005017"; transcript_id "5_00015542"; exon_number "8"; gene_name "uc001hce.2"; oId "upf1_r4.3212.2"; nearest_ref "uc001hce.2"; class_code "j"; tss_id "TSS4897";
chr1	hg19_knownGene	exon	205271193	205273641	.	-	.	gene_id "XLOC_005017"; transcript_id "5_00008405"; exon_number "1"; gene_name "uc001hce.2"; oId "uc001hce.2"; nearest_ref "uc001hce.2"; class_code "="; tss_id "TSS4897"; p_id "P5210";
chr1	hg19_knownGene	exon	205274327	205274459	.	-	.	gene_id "XLOC_005017"; transcript_id "5_00008405"; exon_number "2"; gene_name "uc001hce.2"; oId "uc001hce.2"; nearest_ref "uc001hce.2"; class_code "="; tss_id "TSS4897"; p_id "P5210";
chr1	hg19_knownGene	exon	205275316	205275435	.	-	.	gene_id "XLOC_005017"; transcript_id "5_00008405"; exon_number "3"; gene_name "uc001hce.2"; oId "uc001hce.2"; nearest_ref "uc001hce.2"; class_code "="; tss_id "TSS4897"; p_id "P5210";
chr1	hg19_knownGene	exon	205277293	205277358	.	-	.	gene_id "XLOC_005017"; transcript_id "5_00008405"; exon_number "4"; gene_name "uc001hce.2"; oId "uc001hce.2"; nearest_ref "uc001hce.2"; class_code "="; tss_id "TSS4897"; p_id "P5210";
chr1	hg19_knownGene	exon	205277709	205277860	.	-	.	gene_id "XLOC_005017"; transcript_id "5_00008405"; exon_number "5"; gene_name "uc001hce.2"; oId "uc001hce.2"; nearest_ref "uc001hce.2"; class_code "="; tss_id "TSS4897"; p_id "P5210";
chr1	hg19_knownGene	exon	205280833	205280953	.	-	.	gene_id "XLOC_005017"; transcript_id "5_00008405"; exon_number "6"; gene_name "uc001hce.2"; oId "uc001hce.2"; nearest_ref "uc001hce.2"; class_code "="; tss_id "TSS4897"; p_id "P5210";
chr1	hg19_knownGene	exon	205290526	205290883	.	-	.	gene_id "XLOC_005017"; transcript_id "5_00008405"; exon_number "7"; gene_name "uc001hce.2"; oId "uc001hce.2"; nearest_ref "uc001hce.2"; class_code "="; tss_id "TSS4897"; p_id "P5210";
chr1	Cufflinks	exon	205274729	205274742	.	-	.	gene_id "XLOC_005017"; transcript_id "5_00012902"; exon_number "1"; gene_name "uc001hce.2"; oId "upf3.1916.2"; nearest_ref "uc001hce.2"; class_code "j"; tss_id "TSS4898";
chr1	Cufflinks	exon	205275316	205275435	.	-	.	gene_id "XLOC_005017"; transcript_id "5_00012902"; exon_number "2"; gene_name "uc001hce.2"; oId "upf3.1916.2"; nearest_ref "uc001hce.2"; class_code "j"; tss_id "TSS4898";
chr1	Cufflinks	exon	205277293	205277358	.	-	.	gene_id "XLOC_005017"; transcript_id "5_00012902"; exon_number "3"; gene_name "uc001hce.2"; oId "upf3.1916.2"; nearest_ref "uc001hce.2"; class_code "j"; tss_id "TSS4898";
chr1	Cufflinks	exon	205277709	205277860	.	-	.	gene_id "XLOC_005017"; transcript_id "5_00012902"; exon_number "4"; gene_name "uc001hce.2"; oId "upf3.1916.2"; nearest_ref "uc001hce.2"; class_code "j"; tss_id "TSS4898";
chr1	Cufflinks	exon	205280833	205281047	.	-	.	gene_id "XLOC_005017"; transcript_id "5_00012902"; exon_number "5"; gene_name "uc001hce.2"; oId "upf3.1916.2"; nearest_ref "uc001hce.2"; class_code "j"; tss_id "TSS4898";
chr1	hg19_knownGene	exon	205276654	205277358	.	-	.	gene_id "XLOC_005017"; transcript_id "5_00008406"; exon_number "1"; gene_name "uc009xbj.1"; oId "uc009xbj.1"; nearest_ref "uc009xbj.1"; class_code "="; tss_id "TSS4899"; p_id "P5209";
chr1	hg19_knownGene	exon	205277709	205277860	.	-	.	gene_id "XLOC_005017"; transcript_id "5_00008406"; exon_number "2"; gene_name "uc009xbj.1"; oId "uc009xbj.1"; nearest_ref "uc009xbj.1"; class_code "="; tss_id "TSS4899"; p_id "P5209";
chr1	hg19_knownGene	exon	205305648	205306720	.	-	.	gene_id "XLOC_005018"; transcript_id "5_00008408"; exon_number "1"; gene_name "uc010prg.1"; oId "uc010prg.1"; nearest_ref "uc010prg.1"; class_code "="; tss_id "TSS4900"; p_id "P5212";
chr1	hg19_knownGene	exon	205307623	205307724	.	-	.	gene_id "XLOC_005018"; transcript_id "5_00008408"; exon_number "2"; gene_name "uc010prg.1"; oId "uc010prg.1"; nearest_ref "uc010prg.1"; class_code "="; tss_id "TSS4900"; p_id "P5212";
chr1	hg19_knownGene	exon	205308322	205308537	.	-	.	gene_id "XLOC_005018"; transcript_id "5_00008408"; exon_number "3"; gene_name "uc010prg.1"; oId "uc010prg.1"; nearest_ref "uc010prg.1"; class_code "="; tss_id "TSS4900"; p_id "P5212";
chr1	hg19_knownGene	exon	205308772	205308936	.	-	.	gene_id "XLOC_005018"; transcript_id "5_00008408"; exon_number "4"; gene_name "uc010prg.1"; oId "uc010prg.1"; nearest_ref "uc010prg.1"; class_code "="; tss_id "TSS4900"; p_id "P5212";
chr1	hg19_knownGene	exon	205325661	205326039	.	-	.	gene_id "XLOC_005018"; transcript_id "5_00008408"; exon_number "5"; gene_name "uc010prg.1"; oId "uc010prg.1"; nearest_ref "uc010prg.1"; class_code "="; tss_id "TSS4900"; p_id "P5212";
chr1	hg19_knownGene	exon	205305648	205306720	.	-	.	gene_id "XLOC_005018"; transcript_id "5_00008407"; exon_number "1"; gene_name "uc001hcf.1"; oId "uc001hcf.1"; nearest_ref "uc001hcf.1"; class_code "="; tss_id "TSS4900"; p_id "P5211";
chr1	hg19_knownGene	exon	205307623	205307724	.	-	.	gene_id "XLOC_005018"; transcript_id "5_00008407"; exon_number "2"; gene_name "uc001hcf.1"; oId "uc001hcf.1"; nearest_ref "uc001hcf.1"; class_code "="; tss_id "TSS4900"; p_id "P5211";
chr1	hg19_knownGene	exon	205308322	205308537	.	-	.	gene_id "XLOC_005018"; transcript_id "5_00008407"; exon_number "3"; gene_name "uc001hcf.1"; oId "uc001hcf.1"; nearest_ref "uc001hcf.1"; class_code "="; tss_id "TSS4900"; p_id "P5211";
chr1	hg19_knownGene	exon	205308772	205308936	.	-	.	gene_id "XLOC_005018"; transcript_id "5_00008407"; exon_number "4"; gene_name "uc001hcf.1"; oId "uc001hcf.1"; nearest_ref "uc001hcf.1"; class_code "="; tss_id "TSS4900"; p_id "P5211";
chr1	hg19_knownGene	exon	205312357	205312921	.	-	.	gene_id "XLOC_005018"; transcript_id "5_00008407"; exon_number "5"; gene_name "uc001hcf.1"; oId "uc001hcf.1"; nearest_ref "uc001hcf.1"; class_code "="; tss_id "TSS4900"; p_id "P5211";
chr1	hg19_knownGene	exon	205325661	205326039	.	-	.	gene_id "XLOC_005018"; transcript_id "5_00008407"; exon_number "6"; gene_name "uc001hcf.1"; oId "uc001hcf.1"; nearest_ref "uc001hcf.1"; class_code "="; tss_id "TSS4900"; p_id "P5211";
chr1	hg19_knownGene	exon	205305648	205306720	.	-	.	gene_id "XLOC_005018"; transcript_id "5_00008409"; exon_number "1"; gene_name "uc001hcg.1"; oId "uc001hcg.1"; nearest_ref "uc001hcg.1"; class_code "="; tss_id "TSS4901"; p_id "P5211";
chr1	hg19_knownGene	exon	205307623	205307724	.	-	.	gene_id "XLOC_005018"; transcript_id "5_00008409"; exon_number "2"; gene_name "uc001hcg.1"; oId "uc001hcg.1"; nearest_ref "uc001hcg.1"; class_code "="; tss_id "TSS4901"; p_id "P5211";
chr1	hg19_knownGene	exon	205308322	205308537	.	-	.	gene_id "XLOC_005018"; transcript_id "5_00008409"; exon_number "3"; gene_name "uc001hcg.1"; oId "uc001hcg.1"; nearest_ref "uc001hcg.1"; class_code "="; tss_id "TSS4901"; p_id "P5211";
chr1	hg19_knownGene	exon	205308772	205308936	.	-	.	gene_id "XLOC_005018"; transcript_id "5_00008409"; exon_number "4"; gene_name "uc001hcg.1"; oId "uc001hcg.1"; nearest_ref "uc001hcg.1"; class_code "="; tss_id "TSS4901"; p_id "P5211";
chr1	hg19_knownGene	exon	205312357	205312921	.	-	.	gene_id "XLOC_005018"; transcript_id "5_00008409"; exon_number "5"; gene_name "uc001hcg.1"; oId "uc001hcg.1"; nearest_ref "uc001hcg.1"; class_code "="; tss_id "TSS4901"; p_id "P5211";
chr1	hg19_knownGene	exon	205313262	205313586	.	-	.	gene_id "XLOC_005018"; transcript_id "5_00008409"; exon_number "6"; gene_name "uc001hcg.1"; oId "uc001hcg.1"; nearest_ref "uc001hcg.1"; class_code "="; tss_id "TSS4901"; p_id "P5211";
chr1	hg19_knownGene	exon	205317504	205317718	.	-	.	gene_id "XLOC_005018"; transcript_id "5_00008409"; exon_number "7"; gene_name "uc001hcg.1"; oId "uc001hcg.1"; nearest_ref "uc001hcg.1"; class_code "="; tss_id "TSS4901"; p_id "P5211";
chr1	hg19_knownGene	exon	205325661	205325697	.	-	.	gene_id "XLOC_005018"; transcript_id "5_00008409"; exon_number "8"; gene_name "uc001hcg.1"; oId "uc001hcg.1"; nearest_ref "uc001hcg.1"; class_code "="; tss_id "TSS4901"; p_id "P5211";
chr1	hg19_knownGene	exon	205326116	205326166	.	-	.	gene_id "XLOC_005018"; transcript_id "5_00008409"; exon_number "9"; gene_name "uc001hcg.1"; oId "uc001hcg.1"; nearest_ref "uc001hcg.1"; class_code "="; tss_id "TSS4901"; p_id "P5211";
chr1	hg19_knownGene	exon	205350513	205350984	.	-	.	gene_id "XLOC_005019"; transcript_id "5_00008412"; exon_number "1"; gene_name "uc001hck.1"; oId "uc001hck.1"; nearest_ref "uc001hck.1"; class_code "="; tss_id "TSS4902";
chr1	hg19_knownGene	exon	205353416	205353492	.	-	.	gene_id "XLOC_005019"; transcript_id "5_00008412"; exon_number "2"; gene_name "uc001hck.1"; oId "uc001hck.1"; nearest_ref "uc001hck.1"; class_code "="; tss_id "TSS4902";
chr1	hg19_knownGene	exon	205388358	205388480	.	-	.	gene_id "XLOC_005019"; transcript_id "5_00008412"; exon_number "3"; gene_name "uc001hck.1"; oId "uc001hck.1"; nearest_ref "uc001hck.1"; class_code "="; tss_id "TSS4902";
chr1	hg19_knownGene	exon	205389583	205389702	.	-	.	gene_id "XLOC_005019"; transcript_id "5_00008412"; exon_number "4"; gene_name "uc001hck.1"; oId "uc001hck.1"; nearest_ref "uc001hck.1"; class_code "="; tss_id "TSS4902";
chr1	hg19_knownGene	exon	205391118	205391181	.	-	.	gene_id "XLOC_005019"; transcript_id "5_00008412"; exon_number "5"; gene_name "uc001hck.1"; oId "uc001hck.1"; nearest_ref "uc001hck.1"; class_code "="; tss_id "TSS4902";
chr1	hg19_knownGene	exon	205350513	205350984	.	-	.	gene_id "XLOC_005019"; transcript_id "5_00008414"; exon_number "1"; gene_name "uc001hcm.1"; oId "uc001hcm.1"; nearest_ref "uc001hcm.1"; class_code "="; tss_id "TSS4902";
chr1	hg19_knownGene	exon	205353416	205353492	.	-	.	gene_id "XLOC_005019"; transcript_id "5_00008414"; exon_number "2"; gene_name "uc001hcm.1"; oId "uc001hcm.1"; nearest_ref "uc001hcm.1"; class_code "="; tss_id "TSS4902";
chr1	hg19_knownGene	exon	205389583	205389702	.	-	.	gene_id "XLOC_005019"; transcript_id "5_00008414"; exon_number "3"; gene_name "uc001hcm.1"; oId "uc001hcm.1"; nearest_ref "uc001hcm.1"; class_code "="; tss_id "TSS4902";
chr1	hg19_knownGene	exon	205391118	205391181	.	-	.	gene_id "XLOC_005019"; transcript_id "5_00008414"; exon_number "4"; gene_name "uc001hcm.1"; oId "uc001hcm.1"; nearest_ref "uc001hcm.1"; class_code "="; tss_id "TSS4902";
chr1	hg19_knownGene	exon	205350513	205350984	.	-	.	gene_id "XLOC_005019"; transcript_id "5_00008415"; exon_number "1"; gene_name "uc001hcn.1"; oId "uc001hcn.1"; nearest_ref "uc001hcn.1"; class_code "="; tss_id "TSS4902";
chr1	hg19_knownGene	exon	205389583	205389702	.	-	.	gene_id "XLOC_005019"; transcript_id "5_00008415"; exon_number "2"; gene_name "uc001hcn.1"; oId "uc001hcn.1"; nearest_ref "uc001hcn.1"; class_code "="; tss_id "TSS4902";
chr1	hg19_knownGene	exon	205391118	205391181	.	-	.	gene_id "XLOC_005019"; transcript_id "5_00008415"; exon_number "3"; gene_name "uc001hcn.1"; oId "uc001hcn.1"; nearest_ref "uc001hcn.1"; class_code "="; tss_id "TSS4902";
chr1	hg19_knownGene	exon	205350513	205350984	.	-	.	gene_id "XLOC_005019"; transcript_id "5_00008413"; exon_number "1"; gene_name "uc001hcl.1"; oId "uc001hcl.1"; nearest_ref "uc001hcl.1"; class_code "="; tss_id "TSS4902"; p_id "P5215";
chr1	hg19_knownGene	exon	205353416	205353492	.	-	.	gene_id "XLOC_005019"; transcript_id "5_00008413"; exon_number "2"; gene_name "uc001hcl.1"; oId "uc001hcl.1"; nearest_ref "uc001hcl.1"; class_code "="; tss_id "TSS4902"; p_id "P5215";
chr1	hg19_knownGene	exon	205385360	205385424	.	-	.	gene_id "XLOC_005019"; transcript_id "5_00008413"; exon_number "3"; gene_name "uc001hcl.1"; oId "uc001hcl.1"; nearest_ref "uc001hcl.1"; class_code "="; tss_id "TSS4902"; p_id "P5215";
chr1	hg19_knownGene	exon	205389583	205389702	.	-	.	gene_id "XLOC_005019"; transcript_id "5_00008413"; exon_number "4"; gene_name "uc001hcl.1"; oId "uc001hcl.1"; nearest_ref "uc001hcl.1"; class_code "="; tss_id "TSS4902"; p_id "P5215";
chr1	hg19_knownGene	exon	205391118	205391181	.	-	.	gene_id "XLOC_005019"; transcript_id "5_00008413"; exon_number "5"; gene_name "uc001hcl.1"; oId "uc001hcl.1"; nearest_ref "uc001hcl.1"; class_code "="; tss_id "TSS4902"; p_id "P5215";
chr1	hg19_knownGene	exon	205350513	205350984	.	-	.	gene_id "XLOC_005019"; transcript_id "5_00008411"; exon_number "1"; gene_name "uc001hcj.1"; oId "uc001hcj.1"; nearest_ref "uc001hcj.1"; class_code "="; tss_id "TSS4902"; p_id "P5214";
chr1	hg19_knownGene	exon	205353416	205353492	.	-	.	gene_id "XLOC_005019"; transcript_id "5_00008411"; exon_number "2"; gene_name "uc001hcj.1"; oId "uc001hcj.1"; nearest_ref "uc001hcj.1"; class_code "="; tss_id "TSS4902"; p_id "P5214";
chr1	hg19_knownGene	exon	205385360	205385424	.	-	.	gene_id "XLOC_005019"; transcript_id "5_00008411"; exon_number "3"; gene_name "uc001hcj.1"; oId "uc001hcj.1"; nearest_ref "uc001hcj.1"; class_code "="; tss_id "TSS4902"; p_id "P5214";
chr1	hg19_knownGene	exon	205388358	205388480	.	-	.	gene_id "XLOC_005019"; transcript_id "5_00008411"; exon_number "4"; gene_name "uc001hcj.1"; oId "uc001hcj.1"; nearest_ref "uc001hcj.1"; class_code "="; tss_id "TSS4902"; p_id "P5214";
chr1	hg19_knownGene	exon	205389583	205389702	.	-	.	gene_id "XLOC_005019"; transcript_id "5_00008411"; exon_number "5"; gene_name "uc001hcj.1"; oId "uc001hcj.1"; nearest_ref "uc001hcj.1"; class_code "="; tss_id "TSS4902"; p_id "P5214";
chr1	hg19_knownGene	exon	205391118	205391181	.	-	.	gene_id "XLOC_005019"; transcript_id "5_00008411"; exon_number "6"; gene_name "uc001hcj.1"; oId "uc001hcj.1"; nearest_ref "uc001hcj.1"; class_code "="; tss_id "TSS4902"; p_id "P5214";
chr1	hg19_knownGene	exon	205350513	205350984	.	-	.	gene_id "XLOC_005019"; transcript_id "5_00008410"; exon_number "1"; gene_name "uc001hci.1"; oId "uc001hci.1"; nearest_ref "uc001hci.1"; class_code "="; tss_id "TSS4902"; p_id "P5213";
chr1	hg19_knownGene	exon	205388358	205388480	.	-	.	gene_id "XLOC_005019"; transcript_id "5_00008410"; exon_number "2"; gene_name "uc001hci.1"; oId "uc001hci.1"; nearest_ref "uc001hci.1"; class_code "="; tss_id "TSS4902"; p_id "P5213";
chr1	hg19_knownGene	exon	205389583	205389702	.	-	.	gene_id "XLOC_005019"; transcript_id "5_00008410"; exon_number "3"; gene_name "uc001hci.1"; oId "uc001hci.1"; nearest_ref "uc001hci.1"; class_code "="; tss_id "TSS4902"; p_id "P5213";
chr1	hg19_knownGene	exon	205391118	205391181	.	-	.	gene_id "XLOC_005019"; transcript_id "5_00008410"; exon_number "4"; gene_name "uc001hci.1"; oId "uc001hci.1"; nearest_ref "uc001hci.1"; class_code "="; tss_id "TSS4902"; p_id "P5213";
chr1	Cufflinks	exon	205416224	205416674	.	-	.	gene_id "XLOC_005020"; transcript_id "5_00011334"; exon_number "1"; gene_name "uc010prh.1"; oId "SC4.2777.1"; nearest_ref "uc010prh.1"; class_code "p";
chr1	hg19_knownGene	exon	205417430	205417526	.	-	.	gene_id "XLOC_005021"; transcript_id "5_00008416"; exon_number "1"; gene_name "uc010prh.1"; oId "uc010prh.1"; nearest_ref "uc010prh.1"; class_code "=";
chr1	hg19_knownGene	exon	205523401	205525763	.	-	.	gene_id "XLOC_005022"; transcript_id "5_00008417"; exon_number "1"; gene_name "uc001hcu.2"; oId "uc001hcu.2"; nearest_ref "uc001hcu.2"; class_code "=";
chr1	Cufflinks	exon	205525849	205526142	.	-	.	gene_id "XLOC_005023"; transcript_id "5_00015544"; exon_number "1"; oId "upf1_r4.3226.1"; class_code "u";
chr1	Cufflinks	exon	205544292	205544805	.	-	.	gene_id "XLOC_005024"; transcript_id "5_00015545"; exon_number "1"; gene_name "uc010prk.1"; oId "upf1_r4.3231.1"; nearest_ref "uc010prk.1"; class_code "i";
chr1	Cufflinks	exon	205563786	205564413	.	-	.	gene_id "XLOC_005025"; transcript_id "5_00015546"; exon_number "1"; gene_name "uc010prl.1"; oId "upf1_r4.3232.1"; nearest_ref "uc010prl.1"; class_code "i";
chr1	Cufflinks	exon	205564888	205565532	.	-	.	gene_id "XLOC_005026"; transcript_id "5_00011335"; exon_number "1"; gene_name "uc010prl.1"; oId "SC4.2813.1"; nearest_ref "uc010prl.1"; class_code "i";
chr1	Cufflinks	exon	205565087	205565668	.	-	.	gene_id "XLOC_005026"; transcript_id "5_00012904"; exon_number "1"; gene_name "uc010prl.1"; oId "upf3.1924.1"; nearest_ref "uc010prl.1"; class_code "i";
chr1	Cufflinks	exon	205565855	205566859	.	-	.	gene_id "XLOC_005027"; transcript_id "5_00008418"; exon_number "1"; gene_name "uc010prl.1"; oId "SC3.1891.1"; nearest_ref "uc010prl.1"; class_code "i";
chr1	Cufflinks	exon	205577073	205585772	.	-	.	gene_id "XLOC_005028"; transcript_id "5_00012905"; exon_number "1"; gene_name "uc010prq.1"; oId "upf3.1926.3"; nearest_ref "uc010prq.1"; class_code "j"; tss_id "TSS4904";
chr1	Cufflinks	exon	205588085	205588201	.	-	.	gene_id "XLOC_005028"; transcript_id "5_00012905"; exon_number "2"; gene_name "uc010prq.1"; oId "upf3.1926.3"; nearest_ref "uc010prq.1"; class_code "j"; tss_id "TSS4904";
chr1	Cufflinks	exon	205589094	205589966	.	-	.	gene_id "XLOC_005028"; transcript_id "5_00012905"; exon_number "3"; gene_name "uc010prq.1"; oId "upf3.1926.3"; nearest_ref "uc010prq.1"; class_code "j"; tss_id "TSS4904";
chr1	Cufflinks	exon	205592804	205593019	.	-	.	gene_id "XLOC_005028"; transcript_id "5_00012905"; exon_number "4"; gene_name "uc010prq.1"; oId "upf3.1926.3"; nearest_ref "uc010prq.1"; class_code "j"; tss_id "TSS4904";
chr1	Cufflinks	exon	205596870	205597002	.	-	.	gene_id "XLOC_005028"; transcript_id "5_00012905"; exon_number "5"; gene_name "uc010prq.1"; oId "upf3.1926.3"; nearest_ref "uc010prq.1"; class_code "j"; tss_id "TSS4904";
chr1	Cufflinks	exon	205600760	205602000	.	-	.	gene_id "XLOC_005028"; transcript_id "5_00012905"; exon_number "6"; gene_name "uc010prq.1"; oId "upf3.1926.3"; nearest_ref "uc010prq.1"; class_code "j"; tss_id "TSS4904";
chr1	Cufflinks	exon	205577073	205582430	.	-	.	gene_id "XLOC_005028"; transcript_id "5_00011337"; exon_number "1"; gene_name "uc010prq.1"; oId "SC4.2812.1"; nearest_ref "uc010prq.1"; class_code "j"; tss_id "TSS4904";
chr1	Cufflinks	exon	205585606	205585772	.	-	.	gene_id "XLOC_005028"; transcript_id "5_00011337"; exon_number "2"; gene_name "uc010prq.1"; oId "SC4.2812.1"; nearest_ref "uc010prq.1"; class_code "j"; tss_id "TSS4904";
chr1	Cufflinks	exon	205588085	205588201	.	-	.	gene_id "XLOC_005028"; transcript_id "5_00011337"; exon_number "3"; gene_name "uc010prq.1"; oId "SC4.2812.1"; nearest_ref "uc010prq.1"; class_code "j"; tss_id "TSS4904";
chr1	Cufflinks	exon	205589094	205589966	.	-	.	gene_id "XLOC_005028"; transcript_id "5_00011337"; exon_number "4"; gene_name "uc010prq.1"; oId "SC4.2812.1"; nearest_ref "uc010prq.1"; class_code "j"; tss_id "TSS4904";
chr1	Cufflinks	exon	205592804	205593019	.	-	.	gene_id "XLOC_005028"; transcript_id "5_00011337"; exon_number "5"; gene_name "uc010prq.1"; oId "SC4.2812.1"; nearest_ref "uc010prq.1"; class_code "j"; tss_id "TSS4904";
chr1	Cufflinks	exon	205596870	205597002	.	-	.	gene_id "XLOC_005028"; transcript_id "5_00011337"; exon_number "6"; gene_name "uc010prq.1"; oId "SC4.2812.1"; nearest_ref "uc010prq.1"; class_code "j"; tss_id "TSS4904";
chr1	Cufflinks	exon	205600760	205602000	.	-	.	gene_id "XLOC_005028"; transcript_id "5_00011337"; exon_number "7"; gene_name "uc010prq.1"; oId "SC4.2812.1"; nearest_ref "uc010prq.1"; class_code "j"; tss_id "TSS4904";
chr1	Cufflinks	exon	205577073	205585772	.	-	.	gene_id "XLOC_005028"; transcript_id "5_00008421"; exon_number "1"; gene_name "uc001hcy.1"; oId "SC4.2812.4"; nearest_ref "uc001hcy.1"; class_code "="; tss_id "TSS4904"; p_id "P5220";
chr1	Cufflinks	exon	205588085	205588201	.	-	.	gene_id "XLOC_005028"; transcript_id "5_00008421"; exon_number "2"; gene_name "uc001hcy.1"; oId "SC4.2812.4"; nearest_ref "uc001hcy.1"; class_code "="; tss_id "TSS4904"; p_id "P5220";
chr1	Cufflinks	exon	205589094	205589966	.	-	.	gene_id "XLOC_005028"; transcript_id "5_00008421"; exon_number "3"; gene_name "uc001hcy.1"; oId "SC4.2812.4"; nearest_ref "uc001hcy.1"; class_code "="; tss_id "TSS4904"; p_id "P5220";
chr1	Cufflinks	exon	205592804	205593019	.	-	.	gene_id "XLOC_005028"; transcript_id "5_00008421"; exon_number "4"; gene_name "uc001hcy.1"; oId "SC4.2812.4"; nearest_ref "uc001hcy.1"; class_code "="; tss_id "TSS4904"; p_id "P5220";
chr1	Cufflinks	exon	205600760	205602000	.	-	.	gene_id "XLOC_005028"; transcript_id "5_00008421"; exon_number "5"; gene_name "uc001hcy.1"; oId "SC4.2812.4"; nearest_ref "uc001hcy.1"; class_code "="; tss_id "TSS4904"; p_id "P5220";
chr1	Cufflinks	exon	205577073	205585772	.	-	.	gene_id "XLOC_005028"; transcript_id "5_00012906"; exon_number "1"; gene_name "uc001hda.1"; oId "upf3.1926.2"; nearest_ref "uc001hda.1"; class_code "j"; tss_id "TSS4905";
chr1	Cufflinks	exon	205588085	205588201	.	-	.	gene_id "XLOC_005028"; transcript_id "5_00012906"; exon_number "2"; gene_name "uc001hda.1"; oId "upf3.1926.2"; nearest_ref "uc001hda.1"; class_code "j"; tss_id "TSS4905";
chr1	Cufflinks	exon	205589094	205589966	.	-	.	gene_id "XLOC_005028"; transcript_id "5_00012906"; exon_number "3"; gene_name "uc001hda.1"; oId "upf3.1926.2"; nearest_ref "uc001hda.1"; class_code "j"; tss_id "TSS4905";
chr1	Cufflinks	exon	205592804	205593019	.	-	.	gene_id "XLOC_005028"; transcript_id "5_00012906"; exon_number "4"; gene_name "uc001hda.1"; oId "upf3.1926.2"; nearest_ref "uc001hda.1"; class_code "j"; tss_id "TSS4905";
chr1	Cufflinks	exon	205630989	205631254	.	-	.	gene_id "XLOC_005028"; transcript_id "5_00012906"; exon_number "5"; gene_name "uc001hda.1"; oId "upf3.1926.2"; nearest_ref "uc001hda.1"; class_code "j"; tss_id "TSS4905";
chr1	Cufflinks	exon	205631961	205632746	.	-	.	gene_id "XLOC_005028"; transcript_id "5_00012906"; exon_number "6"; gene_name "uc001hda.1"; oId "upf3.1926.2"; nearest_ref "uc001hda.1"; class_code "j"; tss_id "TSS4905";
chr1	Cufflinks	exon	205633613	205634014	.	-	.	gene_id "XLOC_005028"; transcript_id "5_00012906"; exon_number "7"; gene_name "uc001hda.1"; oId "upf3.1926.2"; nearest_ref "uc001hda.1"; class_code "j"; tss_id "TSS4905";
chr1	Cufflinks	exon	205649522	205649630	.	-	.	gene_id "XLOC_005028"; transcript_id "5_00012906"; exon_number "8"; gene_name "uc001hda.1"; oId "upf3.1926.2"; nearest_ref "uc001hda.1"; class_code "j"; tss_id "TSS4905";
chr1	Cufflinks	exon	205577073	205585772	.	-	.	gene_id "XLOC_005028"; transcript_id "5_00011338"; exon_number "1"; gene_name "uc001hda.1"; oId "SC4.2812.2"; nearest_ref "uc001hda.1"; class_code "j"; tss_id "TSS4905";
chr1	Cufflinks	exon	205588085	205588201	.	-	.	gene_id "XLOC_005028"; transcript_id "5_00011338"; exon_number "2"; gene_name "uc001hda.1"; oId "SC4.2812.2"; nearest_ref "uc001hda.1"; class_code "j"; tss_id "TSS4905";
chr1	Cufflinks	exon	205589094	205589966	.	-	.	gene_id "XLOC_005028"; transcript_id "5_00011338"; exon_number "3"; gene_name "uc001hda.1"; oId "SC4.2812.2"; nearest_ref "uc001hda.1"; class_code "j"; tss_id "TSS4905";
chr1	Cufflinks	exon	205592804	205593019	.	-	.	gene_id "XLOC_005028"; transcript_id "5_00011338"; exon_number "4"; gene_name "uc001hda.1"; oId "SC4.2812.2"; nearest_ref "uc001hda.1"; class_code "j"; tss_id "TSS4905";
chr1	Cufflinks	exon	205615850	205615933	.	-	.	gene_id "XLOC_005028"; transcript_id "5_00011338"; exon_number "5"; gene_name "uc001hda.1"; oId "SC4.2812.2"; nearest_ref "uc001hda.1"; class_code "j"; tss_id "TSS4905";
chr1	Cufflinks	exon	205630989	205631254	.	-	.	gene_id "XLOC_005028"; transcript_id "5_00011338"; exon_number "6"; gene_name "uc001hda.1"; oId "SC4.2812.2"; nearest_ref "uc001hda.1"; class_code "j"; tss_id "TSS4905";
chr1	Cufflinks	exon	205631961	205632746	.	-	.	gene_id "XLOC_005028"; transcript_id "5_00011338"; exon_number "7"; gene_name "uc001hda.1"; oId "SC4.2812.2"; nearest_ref "uc001hda.1"; class_code "j"; tss_id "TSS4905";
chr1	Cufflinks	exon	205633613	205634014	.	-	.	gene_id "XLOC_005028"; transcript_id "5_00011338"; exon_number "8"; gene_name "uc001hda.1"; oId "SC4.2812.2"; nearest_ref "uc001hda.1"; class_code "j"; tss_id "TSS4905";
chr1	Cufflinks	exon	205649522	205649630	.	-	.	gene_id "XLOC_005028"; transcript_id "5_00011338"; exon_number "9"; gene_name "uc001hda.1"; oId "SC4.2812.2"; nearest_ref "uc001hda.1"; class_code "j"; tss_id "TSS4905";
chr1	Cufflinks	exon	205584531	205585772	.	-	.	gene_id "XLOC_005028"; transcript_id "5_00015551"; exon_number "1"; gene_name "uc001hcz.2"; oId "upf1_r4.3230.2"; nearest_ref "uc001hcz.2"; class_code "j"; tss_id "TSS4906";
chr1	Cufflinks	exon	205588085	205588201	.	-	.	gene_id "XLOC_005028"; transcript_id "5_00015551"; exon_number "2"; gene_name "uc001hcz.2"; oId "upf1_r4.3230.2"; nearest_ref "uc001hcz.2"; class_code "j"; tss_id "TSS4906";
chr1	Cufflinks	exon	205589094	205589966	.	-	.	gene_id "XLOC_005028"; transcript_id "5_00015551"; exon_number "3"; gene_name "uc001hcz.2"; oId "upf1_r4.3230.2"; nearest_ref "uc001hcz.2"; class_code "j"; tss_id "TSS4906";
chr1	Cufflinks	exon	205592804	205593034	.	-	.	gene_id "XLOC_005028"; transcript_id "5_00015551"; exon_number "4"; gene_name "uc001hcz.2"; oId "upf1_r4.3230.2"; nearest_ref "uc001hcz.2"; class_code "j"; tss_id "TSS4906";
chr1	hg19_knownGene	exon	205588398	205589966	.	-	.	gene_id "XLOC_005028"; transcript_id "5_00008422"; exon_number "1"; gene_name "uc001hcz.2"; oId "uc001hcz.2"; nearest_ref "uc001hcz.2"; class_code "="; tss_id "TSS4904"; p_id "P5219";
chr1	hg19_knownGene	exon	205592804	205593019	.	-	.	gene_id "XLOC_005028"; transcript_id "5_00008422"; exon_number "2"; gene_name "uc001hcz.2"; oId "uc001hcz.2"; nearest_ref "uc001hcz.2"; class_code "="; tss_id "TSS4904"; p_id "P5219";
chr1	hg19_knownGene	exon	205600760	205602000	.	-	.	gene_id "XLOC_005028"; transcript_id "5_00008422"; exon_number "3"; gene_name "uc001hcz.2"; oId "uc001hcz.2"; nearest_ref "uc001hcz.2"; class_code "="; tss_id "TSS4904"; p_id "P5219";
chr1	hg19_knownGene	exon	205592804	205593019	.	-	.	gene_id "XLOC_005028"; transcript_id "5_00008426"; exon_number "1"; gene_name "uc010prq.1"; oId "uc010prq.1"; nearest_ref "uc010prq.1"; class_code "="; tss_id "TSS4905";
chr1	hg19_knownGene	exon	205649522	205649630	.	-	.	gene_id "XLOC_005028"; transcript_id "5_00008426"; exon_number "2"; gene_name "uc010prq.1"; oId "uc010prq.1"; nearest_ref "uc010prq.1"; class_code "="; tss_id "TSS4905";
chr1	hg19_knownGene	exon	205592804	205593019	.	-	.	gene_id "XLOC_005028"; transcript_id "5_00008425"; exon_number "1"; gene_name "uc010prp.1"; oId "uc010prp.1"; nearest_ref "uc010prp.1"; class_code "="; tss_id "TSS4905";
chr1	hg19_knownGene	exon	205633613	205634014	.	-	.	gene_id "XLOC_005028"; transcript_id "5_00008425"; exon_number "2"; gene_name "uc010prp.1"; oId "uc010prp.1"; nearest_ref "uc010prp.1"; class_code "="; tss_id "TSS4905";
chr1	hg19_knownGene	exon	205649522	205649630	.	-	.	gene_id "XLOC_005028"; transcript_id "5_00008425"; exon_number "3"; gene_name "uc010prp.1"; oId "uc010prp.1"; nearest_ref "uc010prp.1"; class_code "="; tss_id "TSS4905";
chr1	hg19_knownGene	exon	205626981	205628799	.	-	.	gene_id "XLOC_005028"; transcript_id "5_00008427"; exon_number "1"; gene_name "uc001hda.1"; oId "uc001hda.1"; nearest_ref "uc001hda.1"; class_code "="; tss_id "TSS4905"; p_id "P5216";
chr1	hg19_knownGene	exon	205630989	205631254	.	-	.	gene_id "XLOC_005028"; transcript_id "5_00008427"; exon_number "2"; gene_name "uc001hda.1"; oId "uc001hda.1"; nearest_ref "uc001hda.1"; class_code "="; tss_id "TSS4905"; p_id "P5216";
chr1	hg19_knownGene	exon	205631961	205632746	.	-	.	gene_id "XLOC_005028"; transcript_id "5_00008427"; exon_number "3"; gene_name "uc001hda.1"; oId "uc001hda.1"; nearest_ref "uc001hda.1"; class_code "="; tss_id "TSS4905"; p_id "P5216";
chr1	hg19_knownGene	exon	205633613	205634014	.	-	.	gene_id "XLOC_005028"; transcript_id "5_00008427"; exon_number "4"; gene_name "uc001hda.1"; oId "uc001hda.1"; nearest_ref "uc001hda.1"; class_code "="; tss_id "TSS4905"; p_id "P5216";
chr1	hg19_knownGene	exon	205649522	205649630	.	-	.	gene_id "XLOC_005028"; transcript_id "5_00008427"; exon_number "5"; gene_name "uc001hda.1"; oId "uc001hda.1"; nearest_ref "uc001hda.1"; class_code "="; tss_id "TSS4905"; p_id "P5216";
chr1	Cufflinks	exon	205631448	205631863	.	-	.	gene_id "XLOC_005029"; transcript_id "5_00015552"; exon_number "1"; gene_name "uc001hda.1"; oId "upf1_r4.3238.1"; nearest_ref "uc001hda.1"; class_code "i";
chr1	Cufflinks	exon	205634374	205635104	.	-	.	gene_id "XLOC_005030"; transcript_id "5_00015553"; exon_number "1"; gene_name "uc001hda.1"; oId "upf1_r4.3239.1"; nearest_ref "uc001hda.1"; class_code "i";
chr1	Cufflinks	exon	205635139	205636400	.	-	.	gene_id "XLOC_005031"; transcript_id "5_00012907"; exon_number "1"; gene_name "uc001hda.1"; oId "upf3.1929.1"; nearest_ref "uc001hda.1"; class_code "i";
chr1	Cufflinks	exon	205637265	205638171	.	-	.	gene_id "XLOC_005032"; transcript_id "5_00015555"; exon_number "1"; gene_name "uc001hda.1"; oId "upf1_r4.3241.1"; nearest_ref "uc001hda.1"; class_code "i";
chr1	Cufflinks	exon	205640337	205640860	.	-	.	gene_id "XLOC_005033"; transcript_id "5_00015556"; exon_number "1"; gene_name "uc001hda.1"; oId "upf1_r4.3242.1"; nearest_ref "uc001hda.1"; class_code "i";
chr1	Cufflinks	exon	205640914	205642166	.	-	.	gene_id "XLOC_005034"; transcript_id "5_00012908"; exon_number "1"; gene_name "uc001hda.1"; oId "upf3.1930.1"; nearest_ref "uc001hda.1"; class_code "i";
chr1	Cufflinks	exon	205647041	205647409	.	-	.	gene_id "XLOC_005035"; transcript_id "5_00015558"; exon_number "1"; gene_name "uc001hda.1"; oId "upf1_r4.3244.1"; nearest_ref "uc001hda.1"; class_code "i";
chr1	Cufflinks	exon	205647562	205648756	.	-	.	gene_id "XLOC_005036"; transcript_id "5_00015559"; exon_number "1"; gene_name "uc001hda.1"; oId "upf1_r4.3245.1"; nearest_ref "uc001hda.1"; class_code "i";
chr1	Cufflinks	exon	205650364	205650940	.	-	.	gene_id "XLOC_005037"; transcript_id "5_00015560"; exon_number "1"; oId "upf1_r4.3246.1"; class_code "u";
chr1	Cufflinks	exon	205656686	205657011	.	-	.	gene_id "XLOC_005038"; transcript_id "5_00015561"; exon_number "1"; oId "upf1_r4.3247.1"; class_code "u";
chr1	Cufflinks	exon	205680171	205681024	.	-	.	gene_id "XLOC_005039"; transcript_id "5_00011340"; exon_number "1"; gene_name "uc001hdb.2"; oId "SC4.2884.1"; nearest_ref "uc001hdb.2"; class_code "p";
chr1	Cufflinks	exon	205680907	205681106	.	-	.	gene_id "XLOC_005039"; transcript_id "5_00015562"; exon_number "1"; gene_name "uc001hdb.2"; oId "upf1_r4.3228.1"; nearest_ref "uc001hdb.2"; class_code "p";
chr1	Cufflinks	exon	205681947	205687607	.	-	.	gene_id "XLOC_005040"; transcript_id "5_00012909"; exon_number "1"; gene_name "uc001hdb.2"; oId "upf3.uc001hdb.2.1"; nearest_ref "uc001hdb.2"; class_code "j"; tss_id "TSS4909";
chr1	Cufflinks	exon	205688655	205688801	.	-	.	gene_id "XLOC_005040"; transcript_id "5_00012909"; exon_number "2"; gene_name "uc001hdb.2"; oId "upf3.uc001hdb.2.1"; nearest_ref "uc001hdb.2"; class_code "j"; tss_id "TSS4909";
chr1	Cufflinks	exon	205689629	205689781	.	-	.	gene_id "XLOC_005040"; transcript_id "5_00012909"; exon_number "3"; gene_name "uc001hdb.2"; oId "upf3.uc001hdb.2.1"; nearest_ref "uc001hdb.2"; class_code "j"; tss_id "TSS4909";
chr1	Cufflinks	exon	205693054	205693109	.	-	.	gene_id "XLOC_005040"; transcript_id "5_00012909"; exon_number "4"; gene_name "uc001hdb.2"; oId "upf3.uc001hdb.2.1"; nearest_ref "uc001hdb.2"; class_code "j"; tss_id "TSS4909";
chr1	Cufflinks	exon	205698700	205698749	.	-	.	gene_id "XLOC_005040"; transcript_id "5_00012909"; exon_number "5"; gene_name "uc001hdb.2"; oId "upf3.uc001hdb.2.1"; nearest_ref "uc001hdb.2"; class_code "j"; tss_id "TSS4909";
chr1	Cufflinks	exon	205710098	205710226	.	-	.	gene_id "XLOC_005040"; transcript_id "5_00012909"; exon_number "6"; gene_name "uc001hdb.2"; oId "upf3.uc001hdb.2.1"; nearest_ref "uc001hdb.2"; class_code "j"; tss_id "TSS4909";
chr1	hg19_knownGene	exon	205681947	205687607	.	-	.	gene_id "XLOC_005040"; transcript_id "5_00008428"; exon_number "1"; gene_name "uc001hdb.2"; oId "uc001hdb.2"; nearest_ref "uc001hdb.2"; class_code "="; tss_id "TSS4910"; p_id "P5221";
chr1	hg19_knownGene	exon	205688655	205688804	.	-	.	gene_id "XLOC_005040"; transcript_id "5_00008428"; exon_number "2"; gene_name "uc001hdb.2"; oId "uc001hdb.2"; nearest_ref "uc001hdb.2"; class_code "="; tss_id "TSS4910"; p_id "P5221";
chr1	hg19_knownGene	exon	205689629	205689781	.	-	.	gene_id "XLOC_005040"; transcript_id "5_00008428"; exon_number "3"; gene_name "uc001hdb.2"; oId "uc001hdb.2"; nearest_ref "uc001hdb.2"; class_code "="; tss_id "TSS4910"; p_id "P5221";
chr1	hg19_knownGene	exon	205693054	205693109	.	-	.	gene_id "XLOC_005040"; transcript_id "5_00008428"; exon_number "4"; gene_name "uc001hdb.2"; oId "uc001hdb.2"; nearest_ref "uc001hdb.2"; class_code "="; tss_id "TSS4910"; p_id "P5221";
chr1	hg19_knownGene	exon	205696828	205696933	.	-	.	gene_id "XLOC_005040"; transcript_id "5_00008428"; exon_number "5"; gene_name "uc001hdb.2"; oId "uc001hdb.2"; nearest_ref "uc001hdb.2"; class_code "="; tss_id "TSS4910"; p_id "P5221";
chr1	hg19_knownGene	exon	205698700	205698749	.	-	.	gene_id "XLOC_005040"; transcript_id "5_00008428"; exon_number "6"; gene_name "uc001hdb.2"; oId "uc001hdb.2"; nearest_ref "uc001hdb.2"; class_code "="; tss_id "TSS4910"; p_id "P5221";
chr1	hg19_knownGene	exon	205719085	205719361	.	-	.	gene_id "XLOC_005040"; transcript_id "5_00008428"; exon_number "7"; gene_name "uc001hdb.2"; oId "uc001hdb.2"; nearest_ref "uc001hdb.2"; class_code "="; tss_id "TSS4910"; p_id "P5221";
chr1	Cufflinks	exon	205682466	205687607	.	-	.	gene_id "XLOC_005040"; transcript_id "5_00008430"; exon_number "1"; gene_name "uc001hdb.2"; oId "SC3.uc001hdb.2.3"; nearest_ref "uc001hdb.2"; class_code "j"; tss_id "TSS4910";
chr1	Cufflinks	exon	205688655	205688801	.	-	.	gene_id "XLOC_005040"; transcript_id "5_00008430"; exon_number "2"; gene_name "uc001hdb.2"; oId "SC3.uc001hdb.2.3"; nearest_ref "uc001hdb.2"; class_code "j"; tss_id "TSS4910";
chr1	Cufflinks	exon	205689629	205689781	.	-	.	gene_id "XLOC_005040"; transcript_id "5_00008430"; exon_number "3"; gene_name "uc001hdb.2"; oId "SC3.uc001hdb.2.3"; nearest_ref "uc001hdb.2"; class_code "j"; tss_id "TSS4910";
chr1	Cufflinks	exon	205693054	205693109	.	-	.	gene_id "XLOC_005040"; transcript_id "5_00008430"; exon_number "4"; gene_name "uc001hdb.2"; oId "SC3.uc001hdb.2.3"; nearest_ref "uc001hdb.2"; class_code "j"; tss_id "TSS4910";
chr1	Cufflinks	exon	205696828	205696933	.	-	.	gene_id "XLOC_005040"; transcript_id "5_00008430"; exon_number "5"; gene_name "uc001hdb.2"; oId "SC3.uc001hdb.2.3"; nearest_ref "uc001hdb.2"; class_code "j"; tss_id "TSS4910";
chr1	Cufflinks	exon	205698700	205698749	.	-	.	gene_id "XLOC_005040"; transcript_id "5_00008430"; exon_number "6"; gene_name "uc001hdb.2"; oId "SC3.uc001hdb.2.3"; nearest_ref "uc001hdb.2"; class_code "j"; tss_id "TSS4910";
chr1	Cufflinks	exon	205719085	205719361	.	-	.	gene_id "XLOC_005040"; transcript_id "5_00008430"; exon_number "7"; gene_name "uc001hdb.2"; oId "SC3.uc001hdb.2.3"; nearest_ref "uc001hdb.2"; class_code "j"; tss_id "TSS4910";
chr1	Cufflinks	exon	205682481	205687607	.	-	.	gene_id "XLOC_005040"; transcript_id "5_00015565"; exon_number "1"; gene_name "uc001hdb.2"; oId "upf1_r4.uc001hdb.2.4"; nearest_ref "uc001hdb.2"; class_code "j"; tss_id "TSS4910";
chr1	Cufflinks	exon	205688662	205688801	.	-	.	gene_id "XLOC_005040"; transcript_id "5_00015565"; exon_number "2"; gene_name "uc001hdb.2"; oId "upf1_r4.uc001hdb.2.4"; nearest_ref "uc001hdb.2"; class_code "j"; tss_id "TSS4910";
chr1	Cufflinks	exon	205689629	205689781	.	-	.	gene_id "XLOC_005040"; transcript_id "5_00015565"; exon_number "3"; gene_name "uc001hdb.2"; oId "upf1_r4.uc001hdb.2.4"; nearest_ref "uc001hdb.2"; class_code "j"; tss_id "TSS4910";
chr1	Cufflinks	exon	205693054	205693109	.	-	.	gene_id "XLOC_005040"; transcript_id "5_00015565"; exon_number "4"; gene_name "uc001hdb.2"; oId "upf1_r4.uc001hdb.2.4"; nearest_ref "uc001hdb.2"; class_code "j"; tss_id "TSS4910";
chr1	Cufflinks	exon	205696828	205696933	.	-	.	gene_id "XLOC_005040"; transcript_id "5_00015565"; exon_number "5"; gene_name "uc001hdb.2"; oId "upf1_r4.uc001hdb.2.4"; nearest_ref "uc001hdb.2"; class_code "j"; tss_id "TSS4910";
chr1	Cufflinks	exon	205698700	205698749	.	-	.	gene_id "XLOC_005040"; transcript_id "5_00015565"; exon_number "6"; gene_name "uc001hdb.2"; oId "upf1_r4.uc001hdb.2.4"; nearest_ref "uc001hdb.2"; class_code "j"; tss_id "TSS4910";
chr1	Cufflinks	exon	205719085	205719397	.	-	.	gene_id "XLOC_005040"; transcript_id "5_00015565"; exon_number "7"; gene_name "uc001hdb.2"; oId "upf1_r4.uc001hdb.2.4"; nearest_ref "uc001hdb.2"; class_code "j"; tss_id "TSS4910";
chr1	Cufflinks	exon	205726402	205726412	.	-	.	gene_id "XLOC_005041"; transcript_id "5_00012910"; exon_number "1"; gene_name "uc009xbq.2"; oId "upf3.1937.1"; nearest_ref "uc009xbq.2"; class_code "j"; tss_id "TSS4912";
chr1	Cufflinks	exon	205737117	205739581	.	-	.	gene_id "XLOC_005041"; transcript_id "5_00012910"; exon_number "2"; gene_name "uc009xbq.2"; oId "upf3.1937.1"; nearest_ref "uc009xbq.2"; class_code "j"; tss_id "TSS4912";
chr1	Cufflinks	exon	205739861	205739982	.	-	.	gene_id "XLOC_005041"; transcript_id "5_00012910"; exon_number "3"; gene_name "uc009xbq.2"; oId "upf3.1937.1"; nearest_ref "uc009xbq.2"; class_code "j"; tss_id "TSS4912";
chr1	Cufflinks	exon	205740600	205740781	.	-	.	gene_id "XLOC_005041"; transcript_id "5_00012910"; exon_number "4"; gene_name "uc009xbq.2"; oId "upf3.1937.1"; nearest_ref "uc009xbq.2"; class_code "j"; tss_id "TSS4912";
chr1	Cufflinks	exon	205741624	205741695	.	-	.	gene_id "XLOC_005041"; transcript_id "5_00012910"; exon_number "5"; gene_name "uc009xbq.2"; oId "upf3.1937.1"; nearest_ref "uc009xbq.2"; class_code "j"; tss_id "TSS4912";
chr1	Cufflinks	exon	205743961	205744214	.	-	.	gene_id "XLOC_005041"; transcript_id "5_00012910"; exon_number "6"; gene_name "uc009xbq.2"; oId "upf3.1937.1"; nearest_ref "uc009xbq.2"; class_code "j"; tss_id "TSS4912";
chr1	Cufflinks	exon	205744502	205744610	.	-	.	gene_id "XLOC_005041"; transcript_id "5_00012910"; exon_number "7"; gene_name "uc009xbq.2"; oId "upf3.1937.1"; nearest_ref "uc009xbq.2"; class_code "j"; tss_id "TSS4912";
chr1	hg19_knownGene	exon	205737115	205739581	.	-	.	gene_id "XLOC_005041"; transcript_id "5_00008433"; exon_number "1"; gene_name "uc009xbp.2"; oId "uc009xbp.2"; nearest_ref "uc009xbp.2"; class_code "="; tss_id "TSS4912"; p_id "P5223";
chr1	hg19_knownGene	exon	205739861	205739982	.	-	.	gene_id "XLOC_005041"; transcript_id "5_00008433"; exon_number "2"; gene_name "uc009xbp.2"; oId "uc009xbp.2"; nearest_ref "uc009xbp.2"; class_code "="; tss_id "TSS4912"; p_id "P5223";
chr1	hg19_knownGene	exon	205740600	205740781	.	-	.	gene_id "XLOC_005041"; transcript_id "5_00008433"; exon_number "3"; gene_name "uc009xbp.2"; oId "uc009xbp.2"; nearest_ref "uc009xbp.2"; class_code "="; tss_id "TSS4912"; p_id "P5223";
chr1	hg19_knownGene	exon	205741624	205741695	.	-	.	gene_id "XLOC_005041"; transcript_id "5_00008433"; exon_number "4"; gene_name "uc009xbp.2"; oId "uc009xbp.2"; nearest_ref "uc009xbp.2"; class_code "="; tss_id "TSS4912"; p_id "P5223";
chr1	hg19_knownGene	exon	205744401	205744610	.	-	.	gene_id "XLOC_005041"; transcript_id "5_00008433"; exon_number "5"; gene_name "uc009xbp.2"; oId "uc009xbp.2"; nearest_ref "uc009xbp.2"; class_code "="; tss_id "TSS4912"; p_id "P5223";
chr1	hg19_knownGene	exon	205737115	205739581	.	-	.	gene_id "XLOC_005041"; transcript_id "5_00008435"; exon_number "1"; gene_name "uc010prr.1"; oId "uc010prr.1"; nearest_ref "uc010prr.1"; class_code "="; tss_id "TSS4912"; p_id "P5222";
chr1	hg19_knownGene	exon	205739861	205739982	.	-	.	gene_id "XLOC_005041"; transcript_id "5_00008435"; exon_number "2"; gene_name "uc010prr.1"; oId "uc010prr.1"; nearest_ref "uc010prr.1"; class_code "="; tss_id "TSS4912"; p_id "P5222";
chr1	hg19_knownGene	exon	205740600	205740781	.	-	.	gene_id "XLOC_005041"; transcript_id "5_00008435"; exon_number "3"; gene_name "uc010prr.1"; oId "uc010prr.1"; nearest_ref "uc010prr.1"; class_code "="; tss_id "TSS4912"; p_id "P5222";
chr1	hg19_knownGene	exon	205743961	205744610	.	-	.	gene_id "XLOC_005041"; transcript_id "5_00008435"; exon_number "4"; gene_name "uc010prr.1"; oId "uc010prr.1"; nearest_ref "uc010prr.1"; class_code "="; tss_id "TSS4912"; p_id "P5222";
chr1	hg19_knownGene	exon	205737115	205739581	.	-	.	gene_id "XLOC_005041"; transcript_id "5_00008434"; exon_number "1"; gene_name "uc009xbq.2"; oId "uc009xbq.2"; nearest_ref "uc009xbq.2"; class_code "="; tss_id "TSS4912";
chr1	hg19_knownGene	exon	205739861	205739982	.	-	.	gene_id "XLOC_005041"; transcript_id "5_00008434"; exon_number "2"; gene_name "uc009xbq.2"; oId "uc009xbq.2"; nearest_ref "uc009xbq.2"; class_code "="; tss_id "TSS4912";
chr1	hg19_knownGene	exon	205743961	205744214	.	-	.	gene_id "XLOC_005041"; transcript_id "5_00008434"; exon_number "3"; gene_name "uc009xbq.2"; oId "uc009xbq.2"; nearest_ref "uc009xbq.2"; class_code "="; tss_id "TSS4912";
chr1	hg19_knownGene	exon	205744502	205744610	.	-	.	gene_id "XLOC_005041"; transcript_id "5_00008434"; exon_number "4"; gene_name "uc009xbq.2"; oId "uc009xbq.2"; nearest_ref "uc009xbq.2"; class_code "="; tss_id "TSS4912";
chr1	hg19_knownGene	exon	205737115	205739581	.	-	.	gene_id "XLOC_005041"; transcript_id "5_00008432"; exon_number "1"; gene_name "uc001hdf.3"; oId "uc001hdf.3"; nearest_ref "uc001hdf.3"; class_code "="; tss_id "TSS4912"; p_id "P5224";
chr1	hg19_knownGene	exon	205739861	205739982	.	-	.	gene_id "XLOC_005041"; transcript_id "5_00008432"; exon_number "2"; gene_name "uc001hdf.3"; oId "uc001hdf.3"; nearest_ref "uc001hdf.3"; class_code "="; tss_id "TSS4912"; p_id "P5224";
chr1	hg19_knownGene	exon	205740600	205740781	.	-	.	gene_id "XLOC_005041"; transcript_id "5_00008432"; exon_number "3"; gene_name "uc001hdf.3"; oId "uc001hdf.3"; nearest_ref "uc001hdf.3"; class_code "="; tss_id "TSS4912"; p_id "P5224";
chr1	hg19_knownGene	exon	205741624	205741695	.	-	.	gene_id "XLOC_005041"; transcript_id "5_00008432"; exon_number "4"; gene_name "uc001hdf.3"; oId "uc001hdf.3"; nearest_ref "uc001hdf.3"; class_code "="; tss_id "TSS4912"; p_id "P5224";
chr1	hg19_knownGene	exon	205743961	205744214	.	-	.	gene_id "XLOC_005041"; transcript_id "5_00008432"; exon_number "5"; gene_name "uc001hdf.3"; oId "uc001hdf.3"; nearest_ref "uc001hdf.3"; class_code "="; tss_id "TSS4912"; p_id "P5224";
chr1	hg19_knownGene	exon	205744401	205744610	.	-	.	gene_id "XLOC_005041"; transcript_id "5_00008432"; exon_number "6"; gene_name "uc001hdf.3"; oId "uc001hdf.3"; nearest_ref "uc001hdf.3"; class_code "="; tss_id "TSS4912"; p_id "P5224";
chr1	hg19_knownGene	exon	205737115	205739581	.	-	.	gene_id "XLOC_005041"; transcript_id "5_00008431"; exon_number "1"; gene_name "uc001hde.3"; oId "uc001hde.3"; nearest_ref "uc001hde.3"; class_code "="; tss_id "TSS4912"; p_id "P5224";
chr1	hg19_knownGene	exon	205739861	205739982	.	-	.	gene_id "XLOC_005041"; transcript_id "5_00008431"; exon_number "2"; gene_name "uc001hde.3"; oId "uc001hde.3"; nearest_ref "uc001hde.3"; class_code "="; tss_id "TSS4912"; p_id "P5224";
chr1	hg19_knownGene	exon	205740600	205740781	.	-	.	gene_id "XLOC_005041"; transcript_id "5_00008431"; exon_number "3"; gene_name "uc001hde.3"; oId "uc001hde.3"; nearest_ref "uc001hde.3"; class_code "="; tss_id "TSS4912"; p_id "P5224";
chr1	hg19_knownGene	exon	205741624	205741695	.	-	.	gene_id "XLOC_005041"; transcript_id "5_00008431"; exon_number "4"; gene_name "uc001hde.3"; oId "uc001hde.3"; nearest_ref "uc001hde.3"; class_code "="; tss_id "TSS4912"; p_id "P5224";
chr1	hg19_knownGene	exon	205743961	205744214	.	-	.	gene_id "XLOC_005041"; transcript_id "5_00008431"; exon_number "5"; gene_name "uc001hde.3"; oId "uc001hde.3"; nearest_ref "uc001hde.3"; class_code "="; tss_id "TSS4912"; p_id "P5224";
chr1	hg19_knownGene	exon	205744502	205744610	.	-	.	gene_id "XLOC_005041"; transcript_id "5_00008431"; exon_number "6"; gene_name "uc001hde.3"; oId "uc001hde.3"; nearest_ref "uc001hde.3"; class_code "="; tss_id "TSS4912"; p_id "P5224";
chr1	Cufflinks	exon	205731363	205731572	.	-	.	gene_id "XLOC_005042"; transcript_id "5_00015566"; exon_number "1"; oId "upf1_r4.3248.1"; class_code "u";
chr1	Cufflinks	exon	205758220	205760846	.	-	.	gene_id "XLOC_005043"; transcript_id "5_00008436"; exon_number "1"; gene_name "uc001hdh.1"; oId "SC3.1886.1"; nearest_ref "uc001hdh.1"; class_code "j"; tss_id "TSS4913";
chr1	Cufflinks	exon	205764472	205764606	.	-	.	gene_id "XLOC_005043"; transcript_id "5_00008436"; exon_number "2"; gene_name "uc001hdh.1"; oId "SC3.1886.1"; nearest_ref "uc001hdh.1"; class_code "j"; tss_id "TSS4913";
chr1	Cufflinks	exon	205766052	205766131	.	-	.	gene_id "XLOC_005043"; transcript_id "5_00008436"; exon_number "3"; gene_name "uc001hdh.1"; oId "SC3.1886.1"; nearest_ref "uc001hdh.1"; class_code "j"; tss_id "TSS4913";
chr1	Cufflinks	exon	205767032	205767179	.	-	.	gene_id "XLOC_005043"; transcript_id "5_00008436"; exon_number "4"; gene_name "uc001hdh.1"; oId "SC3.1886.1"; nearest_ref "uc001hdh.1"; class_code "j"; tss_id "TSS4913";
chr1	Cufflinks	exon	205767797	205767943	.	-	.	gene_id "XLOC_005043"; transcript_id "5_00008436"; exon_number "5"; gene_name "uc001hdh.1"; oId "SC3.1886.1"; nearest_ref "uc001hdh.1"; class_code "j"; tss_id "TSS4913";
chr1	Cufflinks	exon	205768085	205768229	.	-	.	gene_id "XLOC_005043"; transcript_id "5_00008436"; exon_number "6"; gene_name "uc001hdh.1"; oId "SC3.1886.1"; nearest_ref "uc001hdh.1"; class_code "j"; tss_id "TSS4913";
chr1	Cufflinks	exon	205768887	205768958	.	-	.	gene_id "XLOC_005043"; transcript_id "5_00008436"; exon_number "7"; gene_name "uc001hdh.1"; oId "SC3.1886.1"; nearest_ref "uc001hdh.1"; class_code "j"; tss_id "TSS4913";
chr1	Cufflinks	exon	205770081	205770188	.	-	.	gene_id "XLOC_005043"; transcript_id "5_00008436"; exon_number "8"; gene_name "uc001hdh.1"; oId "SC3.1886.1"; nearest_ref "uc001hdh.1"; class_code "j"; tss_id "TSS4913";
chr1	Cufflinks	exon	205779198	205780215	.	-	.	gene_id "XLOC_005043"; transcript_id "5_00008436"; exon_number "9"; gene_name "uc001hdh.1"; oId "SC3.1886.1"; nearest_ref "uc001hdh.1"; class_code "j"; tss_id "TSS4913";
chr1	Cufflinks	exon	205782823	205782935	.	-	.	gene_id "XLOC_005043"; transcript_id "5_00008436"; exon_number "10"; gene_name "uc001hdh.1"; oId "SC3.1886.1"; nearest_ref "uc001hdh.1"; class_code "j"; tss_id "TSS4913";
chr1	Cufflinks	exon	205758221	205760846	.	-	.	gene_id "XLOC_005043"; transcript_id "5_00008437"; exon_number "1"; gene_name "uc001hdg.1"; oId "uc001hdg.1_ext"; nearest_ref "uc001hdg.1"; class_code "="; tss_id "TSS4914"; p_id "P5226";
chr1	Cufflinks	exon	205763998	205764146	.	-	.	gene_id "XLOC_005043"; transcript_id "5_00008437"; exon_number "2"; gene_name "uc001hdg.1"; oId "uc001hdg.1_ext"; nearest_ref "uc001hdg.1"; class_code "="; tss_id "TSS4914"; p_id "P5226";
chr1	Cufflinks	exon	205764472	205765744	.	-	.	gene_id "XLOC_005043"; transcript_id "5_00008437"; exon_number "3"; gene_name "uc001hdg.1"; oId "uc001hdg.1_ext"; nearest_ref "uc001hdg.1"; class_code "="; tss_id "TSS4914"; p_id "P5226";
chr1	hg19_knownGene	exon	205758221	205760846	.	-	.	gene_id "XLOC_005043"; transcript_id "5_00008438"; exon_number "1"; gene_name "uc001hdh.1"; oId "uc001hdh.1"; nearest_ref "uc001hdh.1"; class_code "="; tss_id "TSS4915"; p_id "P5225";
chr1	hg19_knownGene	exon	205763998	205764146	.	-	.	gene_id "XLOC_005043"; transcript_id "5_00008438"; exon_number "2"; gene_name "uc001hdh.1"; oId "uc001hdh.1"; nearest_ref "uc001hdh.1"; class_code "="; tss_id "TSS4915"; p_id "P5225";
chr1	hg19_knownGene	exon	205764472	205764606	.	-	.	gene_id "XLOC_005043"; transcript_id "5_00008438"; exon_number "3"; gene_name "uc001hdh.1"; oId "uc001hdh.1"; nearest_ref "uc001hdh.1"; class_code "="; tss_id "TSS4915"; p_id "P5225";
chr1	hg19_knownGene	exon	205766052	205766131	.	-	.	gene_id "XLOC_005043"; transcript_id "5_00008438"; exon_number "4"; gene_name "uc001hdh.1"; oId "uc001hdh.1"; nearest_ref "uc001hdh.1"; class_code "="; tss_id "TSS4915"; p_id "P5225";
chr1	hg19_knownGene	exon	205767032	205767179	.	-	.	gene_id "XLOC_005043"; transcript_id "5_00008438"; exon_number "5"; gene_name "uc001hdh.1"; oId "uc001hdh.1"; nearest_ref "uc001hdh.1"; class_code "="; tss_id "TSS4915"; p_id "P5225";
chr1	hg19_knownGene	exon	205767797	205767943	.	-	.	gene_id "XLOC_005043"; transcript_id "5_00008438"; exon_number "6"; gene_name "uc001hdh.1"; oId "uc001hdh.1"; nearest_ref "uc001hdh.1"; class_code "="; tss_id "TSS4915"; p_id "P5225";
chr1	hg19_knownGene	exon	205768085	205768229	.	-	.	gene_id "XLOC_005043"; transcript_id "5_00008438"; exon_number "7"; gene_name "uc001hdh.1"; oId "uc001hdh.1"; nearest_ref "uc001hdh.1"; class_code "="; tss_id "TSS4915"; p_id "P5225";
chr1	hg19_knownGene	exon	205768887	205768958	.	-	.	gene_id "XLOC_005043"; transcript_id "5_00008438"; exon_number "8"; gene_name "uc001hdh.1"; oId "uc001hdh.1"; nearest_ref "uc001hdh.1"; class_code "="; tss_id "TSS4915"; p_id "P5225";
chr1	hg19_knownGene	exon	205770081	205770188	.	-	.	gene_id "XLOC_005043"; transcript_id "5_00008438"; exon_number "9"; gene_name "uc001hdh.1"; oId "uc001hdh.1"; nearest_ref "uc001hdh.1"; class_code "="; tss_id "TSS4915"; p_id "P5225";
chr1	hg19_knownGene	exon	205779198	205780215	.	-	.	gene_id "XLOC_005043"; transcript_id "5_00008438"; exon_number "10"; gene_name "uc001hdh.1"; oId "uc001hdh.1"; nearest_ref "uc001hdh.1"; class_code "="; tss_id "TSS4915"; p_id "P5225";
chr1	hg19_knownGene	exon	205781936	205782161	.	-	.	gene_id "XLOC_005043"; transcript_id "5_00008438"; exon_number "11"; gene_name "uc001hdh.1"; oId "uc001hdh.1"; nearest_ref "uc001hdh.1"; class_code "="; tss_id "TSS4915"; p_id "P5225";
chr1	Cufflinks	exon	205758221	205760846	.	-	.	gene_id "XLOC_005043"; transcript_id "5_00011341"; exon_number "1"; gene_name "uc001hdh.1"; oId "SC4.2810.3"; nearest_ref "uc001hdh.1"; class_code "j"; tss_id "TSS4913";
chr1	Cufflinks	exon	205763998	205764146	.	-	.	gene_id "XLOC_005043"; transcript_id "5_00011341"; exon_number "2"; gene_name "uc001hdh.1"; oId "SC4.2810.3"; nearest_ref "uc001hdh.1"; class_code "j"; tss_id "TSS4913";
chr1	Cufflinks	exon	205764472	205764606	.	-	.	gene_id "XLOC_005043"; transcript_id "5_00011341"; exon_number "3"; gene_name "uc001hdh.1"; oId "SC4.2810.3"; nearest_ref "uc001hdh.1"; class_code "j"; tss_id "TSS4913";
chr1	Cufflinks	exon	205766052	205766131	.	-	.	gene_id "XLOC_005043"; transcript_id "5_00011341"; exon_number "4"; gene_name "uc001hdh.1"; oId "SC4.2810.3"; nearest_ref "uc001hdh.1"; class_code "j"; tss_id "TSS4913";
chr1	Cufflinks	exon	205767032	205767179	.	-	.	gene_id "XLOC_005043"; transcript_id "5_00011341"; exon_number "5"; gene_name "uc001hdh.1"; oId "SC4.2810.3"; nearest_ref "uc001hdh.1"; class_code "j"; tss_id "TSS4913";
chr1	Cufflinks	exon	205767797	205767943	.	-	.	gene_id "XLOC_005043"; transcript_id "5_00011341"; exon_number "6"; gene_name "uc001hdh.1"; oId "SC4.2810.3"; nearest_ref "uc001hdh.1"; class_code "j"; tss_id "TSS4913";
chr1	Cufflinks	exon	205768085	205768229	.	-	.	gene_id "XLOC_005043"; transcript_id "5_00011341"; exon_number "7"; gene_name "uc001hdh.1"; oId "SC4.2810.3"; nearest_ref "uc001hdh.1"; class_code "j"; tss_id "TSS4913";
chr1	Cufflinks	exon	205768887	205768958	.	-	.	gene_id "XLOC_005043"; transcript_id "5_00011341"; exon_number "8"; gene_name "uc001hdh.1"; oId "SC4.2810.3"; nearest_ref "uc001hdh.1"; class_code "j"; tss_id "TSS4913";
chr1	Cufflinks	exon	205770081	205770188	.	-	.	gene_id "XLOC_005043"; transcript_id "5_00011341"; exon_number "9"; gene_name "uc001hdh.1"; oId "SC4.2810.3"; nearest_ref "uc001hdh.1"; class_code "j"; tss_id "TSS4913";
chr1	Cufflinks	exon	205779198	205780215	.	-	.	gene_id "XLOC_005043"; transcript_id "5_00011341"; exon_number "10"; gene_name "uc001hdh.1"; oId "SC4.2810.3"; nearest_ref "uc001hdh.1"; class_code "j"; tss_id "TSS4913";
chr1	Cufflinks	exon	205782823	205782888	.	-	.	gene_id "XLOC_005043"; transcript_id "5_00011341"; exon_number "11"; gene_name "uc001hdh.1"; oId "SC4.2810.3"; nearest_ref "uc001hdh.1"; class_code "j"; tss_id "TSS4913";
chr1	hg19_knownGene	exon	205797154	205797871	.	-	.	gene_id "XLOC_005044"; transcript_id "5_00008441"; exon_number "1"; gene_name "uc009xbr.2"; oId "uc009xbr.2"; nearest_ref "uc009xbr.2"; class_code "="; tss_id "TSS4916";
chr1	hg19_knownGene	exon	205799408	205799507	.	-	.	gene_id "XLOC_005044"; transcript_id "5_00008441"; exon_number "2"; gene_name "uc009xbr.2"; oId "uc009xbr.2"; nearest_ref "uc009xbr.2"; class_code "="; tss_id "TSS4916";
chr1	hg19_knownGene	exon	205801726	205801894	.	-	.	gene_id "XLOC_005044"; transcript_id "5_00008441"; exon_number "3"; gene_name "uc009xbr.2"; oId "uc009xbr.2"; nearest_ref "uc009xbr.2"; class_code "="; tss_id "TSS4916";
chr1	hg19_knownGene	exon	205809380	205809451	.	-	.	gene_id "XLOC_005044"; transcript_id "5_00008441"; exon_number "4"; gene_name "uc009xbr.2"; oId "uc009xbr.2"; nearest_ref "uc009xbr.2"; class_code "="; tss_id "TSS4916";
chr1	hg19_knownGene	exon	205810939	205811017	.	-	.	gene_id "XLOC_005044"; transcript_id "5_00008441"; exon_number "5"; gene_name "uc009xbr.2"; oId "uc009xbr.2"; nearest_ref "uc009xbr.2"; class_code "="; tss_id "TSS4916";
chr1	hg19_knownGene	exon	205811804	205811879	.	-	.	gene_id "XLOC_005044"; transcript_id "5_00008441"; exon_number "6"; gene_name "uc009xbr.2"; oId "uc009xbr.2"; nearest_ref "uc009xbr.2"; class_code "="; tss_id "TSS4916";
chr1	hg19_knownGene	exon	205812795	205812914	.	-	.	gene_id "XLOC_005044"; transcript_id "5_00008441"; exon_number "7"; gene_name "uc009xbr.2"; oId "uc009xbr.2"; nearest_ref "uc009xbr.2"; class_code "="; tss_id "TSS4916";
chr1	hg19_knownGene	exon	205813215	205813345	.	-	.	gene_id "XLOC_005044"; transcript_id "5_00008441"; exon_number "8"; gene_name "uc009xbr.2"; oId "uc009xbr.2"; nearest_ref "uc009xbr.2"; class_code "="; tss_id "TSS4916";
chr1	hg19_knownGene	exon	205813939	205814025	.	-	.	gene_id "XLOC_005044"; transcript_id "5_00008441"; exon_number "9"; gene_name "uc009xbr.2"; oId "uc009xbr.2"; nearest_ref "uc009xbr.2"; class_code "="; tss_id "TSS4916";
chr1	hg19_knownGene	exon	205814453	205814685	.	-	.	gene_id "XLOC_005044"; transcript_id "5_00008441"; exon_number "10"; gene_name "uc009xbr.2"; oId "uc009xbr.2"; nearest_ref "uc009xbr.2"; class_code "="; tss_id "TSS4916";
chr1	hg19_knownGene	exon	205817013	205817099	.	-	.	gene_id "XLOC_005044"; transcript_id "5_00008441"; exon_number "11"; gene_name "uc009xbr.2"; oId "uc009xbr.2"; nearest_ref "uc009xbr.2"; class_code "="; tss_id "TSS4916";
chr1	hg19_knownGene	exon	205819032	205819245	.	-	.	gene_id "XLOC_005044"; transcript_id "5_00008441"; exon_number "12"; gene_name "uc009xbr.2"; oId "uc009xbr.2"; nearest_ref "uc009xbr.2"; class_code "="; tss_id "TSS4916";
chr1	hg19_knownGene	exon	205797154	205797871	.	-	.	gene_id "XLOC_005044"; transcript_id "5_00008440"; exon_number "1"; gene_name "uc001hdj.2"; oId "uc001hdj.2"; nearest_ref "uc001hdj.2"; class_code "="; tss_id "TSS4916"; p_id "P5227";
chr1	hg19_knownGene	exon	205799408	205799507	.	-	.	gene_id "XLOC_005044"; transcript_id "5_00008440"; exon_number "2"; gene_name "uc001hdj.2"; oId "uc001hdj.2"; nearest_ref "uc001hdj.2"; class_code "="; tss_id "TSS4916"; p_id "P5227";
chr1	hg19_knownGene	exon	205801726	205801894	.	-	.	gene_id "XLOC_005044"; transcript_id "5_00008440"; exon_number "3"; gene_name "uc001hdj.2"; oId "uc001hdj.2"; nearest_ref "uc001hdj.2"; class_code "="; tss_id "TSS4916"; p_id "P5227";
chr1	hg19_knownGene	exon	205809380	205809451	.	-	.	gene_id "XLOC_005044"; transcript_id "5_00008440"; exon_number "4"; gene_name "uc001hdj.2"; oId "uc001hdj.2"; nearest_ref "uc001hdj.2"; class_code "="; tss_id "TSS4916"; p_id "P5227";
chr1	hg19_knownGene	exon	205810939	205811017	.	-	.	gene_id "XLOC_005044"; transcript_id "5_00008440"; exon_number "5"; gene_name "uc001hdj.2"; oId "uc001hdj.2"; nearest_ref "uc001hdj.2"; class_code "="; tss_id "TSS4916"; p_id "P5227";
chr1	hg19_knownGene	exon	205811282	205811343	.	-	.	gene_id "XLOC_005044"; transcript_id "5_00008440"; exon_number "6"; gene_name "uc001hdj.2"; oId "uc001hdj.2"; nearest_ref "uc001hdj.2"; class_code "="; tss_id "TSS4916"; p_id "P5227";
chr1	hg19_knownGene	exon	205811804	205811879	.	-	.	gene_id "XLOC_005044"; transcript_id "5_00008440"; exon_number "7"; gene_name "uc001hdj.2"; oId "uc001hdj.2"; nearest_ref "uc001hdj.2"; class_code "="; tss_id "TSS4916"; p_id "P5227";
chr1	hg19_knownGene	exon	205812795	205812914	.	-	.	gene_id "XLOC_005044"; transcript_id "5_00008440"; exon_number "8"; gene_name "uc001hdj.2"; oId "uc001hdj.2"; nearest_ref "uc001hdj.2"; class_code "="; tss_id "TSS4916"; p_id "P5227";
chr1	hg19_knownGene	exon	205813215	205813345	.	-	.	gene_id "XLOC_005044"; transcript_id "5_00008440"; exon_number "9"; gene_name "uc001hdj.2"; oId "uc001hdj.2"; nearest_ref "uc001hdj.2"; class_code "="; tss_id "TSS4916"; p_id "P5227";
chr1	hg19_knownGene	exon	205813939	205814025	.	-	.	gene_id "XLOC_005044"; transcript_id "5_00008440"; exon_number "10"; gene_name "uc001hdj.2"; oId "uc001hdj.2"; nearest_ref "uc001hdj.2"; class_code "="; tss_id "TSS4916"; p_id "P5227";
chr1	hg19_knownGene	exon	205814453	205814685	.	-	.	gene_id "XLOC_005044"; transcript_id "5_00008440"; exon_number "11"; gene_name "uc001hdj.2"; oId "uc001hdj.2"; nearest_ref "uc001hdj.2"; class_code "="; tss_id "TSS4916"; p_id "P5227";
chr1	hg19_knownGene	exon	205817013	205817099	.	-	.	gene_id "XLOC_005044"; transcript_id "5_00008440"; exon_number "12"; gene_name "uc001hdj.2"; oId "uc001hdj.2"; nearest_ref "uc001hdj.2"; class_code "="; tss_id "TSS4916"; p_id "P5227";
chr1	hg19_knownGene	exon	205819032	205819245	.	-	.	gene_id "XLOC_005044"; transcript_id "5_00008440"; exon_number "13"; gene_name "uc001hdj.2"; oId "uc001hdj.2"; nearest_ref "uc001hdj.2"; class_code "="; tss_id "TSS4916"; p_id "P5227";
chr1	hg19_knownGene	exon	205882179	205884532	.	-	.	gene_id "XLOC_005045"; transcript_id "5_00008442"; exon_number "1"; gene_name "uc001hdm.2"; oId "uc001hdm.2"; nearest_ref "uc001hdm.2"; class_code "="; tss_id "TSS4917"; p_id "P5228";
chr1	hg19_knownGene	exon	205886411	205886491	.	-	.	gene_id "XLOC_005045"; transcript_id "5_00008442"; exon_number "2"; gene_name "uc001hdm.2"; oId "uc001hdm.2"; nearest_ref "uc001hdm.2"; class_code "="; tss_id "TSS4917"; p_id "P5228";
chr1	hg19_knownGene	exon	205882179	205884532	.	-	.	gene_id "XLOC_005045"; transcript_id "5_00008443"; exon_number "1"; gene_name "uc001hdn.2"; oId "uc001hdn.2"; nearest_ref "uc001hdn.2"; class_code "="; tss_id "TSS4918"; p_id "P5228";
chr1	hg19_knownGene	exon	205886411	205886482	.	-	.	gene_id "XLOC_005045"; transcript_id "5_00008443"; exon_number "2"; gene_name "uc001hdn.2"; oId "uc001hdn.2"; nearest_ref "uc001hdn.2"; class_code "="; tss_id "TSS4918"; p_id "P5228";
chr1	hg19_knownGene	exon	205886628	205886641	.	-	.	gene_id "XLOC_005045"; transcript_id "5_00008443"; exon_number "3"; gene_name "uc001hdn.2"; oId "uc001hdn.2"; nearest_ref "uc001hdn.2"; class_code "="; tss_id "TSS4918"; p_id "P5228";
chr1	hg19_knownGene	exon	205882179	205884532	.	-	.	gene_id "XLOC_005045"; transcript_id "5_00008444"; exon_number "1"; gene_name "uc001hdo.2"; oId "uc001hdo.2"; nearest_ref "uc001hdo.2"; class_code "="; tss_id "TSS4919"; p_id "P5231";
chr1	hg19_knownGene	exon	205886411	205886482	.	-	.	gene_id "XLOC_005045"; transcript_id "5_00008444"; exon_number "2"; gene_name "uc001hdo.2"; oId "uc001hdo.2"; nearest_ref "uc001hdo.2"; class_code "="; tss_id "TSS4919"; p_id "P5231";
chr1	hg19_knownGene	exon	205887968	205888113	.	-	.	gene_id "XLOC_005045"; transcript_id "5_00008444"; exon_number "3"; gene_name "uc001hdo.2"; oId "uc001hdo.2"; nearest_ref "uc001hdo.2"; class_code "="; tss_id "TSS4919"; p_id "P5231";
chr1	hg19_knownGene	exon	205889304	205889358	.	-	.	gene_id "XLOC_005045"; transcript_id "5_00008444"; exon_number "4"; gene_name "uc001hdo.2"; oId "uc001hdo.2"; nearest_ref "uc001hdo.2"; class_code "="; tss_id "TSS4919"; p_id "P5231";
chr1	hg19_knownGene	exon	205890694	205890975	.	-	.	gene_id "XLOC_005045"; transcript_id "5_00008444"; exon_number "5"; gene_name "uc001hdo.2"; oId "uc001hdo.2"; nearest_ref "uc001hdo.2"; class_code "="; tss_id "TSS4919"; p_id "P5231";
chr1	hg19_knownGene	exon	205892210	205892323	.	-	.	gene_id "XLOC_005045"; transcript_id "5_00008444"; exon_number "6"; gene_name "uc001hdo.2"; oId "uc001hdo.2"; nearest_ref "uc001hdo.2"; class_code "="; tss_id "TSS4919"; p_id "P5231";
chr1	hg19_knownGene	exon	205892463	205892555	.	-	.	gene_id "XLOC_005045"; transcript_id "5_00008444"; exon_number "7"; gene_name "uc001hdo.2"; oId "uc001hdo.2"; nearest_ref "uc001hdo.2"; class_code "="; tss_id "TSS4919"; p_id "P5231";
chr1	hg19_knownGene	exon	205892672	205892741	.	-	.	gene_id "XLOC_005045"; transcript_id "5_00008444"; exon_number "8"; gene_name "uc001hdo.2"; oId "uc001hdo.2"; nearest_ref "uc001hdo.2"; class_code "="; tss_id "TSS4919"; p_id "P5231";
chr1	hg19_knownGene	exon	205893511	205893617	.	-	.	gene_id "XLOC_005045"; transcript_id "5_00008444"; exon_number "9"; gene_name "uc001hdo.2"; oId "uc001hdo.2"; nearest_ref "uc001hdo.2"; class_code "="; tss_id "TSS4919"; p_id "P5231";
chr1	hg19_knownGene	exon	205895663	205895758	.	-	.	gene_id "XLOC_005045"; transcript_id "5_00008444"; exon_number "10"; gene_name "uc001hdo.2"; oId "uc001hdo.2"; nearest_ref "uc001hdo.2"; class_code "="; tss_id "TSS4919"; p_id "P5231";
chr1	hg19_knownGene	exon	205896339	205896416	.	-	.	gene_id "XLOC_005045"; transcript_id "5_00008444"; exon_number "11"; gene_name "uc001hdo.2"; oId "uc001hdo.2"; nearest_ref "uc001hdo.2"; class_code "="; tss_id "TSS4919"; p_id "P5231";
chr1	hg19_knownGene	exon	205896620	205896733	.	-	.	gene_id "XLOC_005045"; transcript_id "5_00008444"; exon_number "12"; gene_name "uc001hdo.2"; oId "uc001hdo.2"; nearest_ref "uc001hdo.2"; class_code "="; tss_id "TSS4919"; p_id "P5231";
chr1	hg19_knownGene	exon	205897030	205897536	.	-	.	gene_id "XLOC_005045"; transcript_id "5_00008444"; exon_number "13"; gene_name "uc001hdo.2"; oId "uc001hdo.2"; nearest_ref "uc001hdo.2"; class_code "="; tss_id "TSS4919"; p_id "P5231";
chr1	hg19_knownGene	exon	205882179	205884532	.	-	.	gene_id "XLOC_005045"; transcript_id "5_00008446"; exon_number "1"; gene_name "uc001hdq.2"; oId "uc001hdq.2"; nearest_ref "uc001hdq.2"; class_code "="; tss_id "TSS4920"; p_id "P5230";
chr1	hg19_knownGene	exon	205886411	205886482	.	-	.	gene_id "XLOC_005045"; transcript_id "5_00008446"; exon_number "2"; gene_name "uc001hdq.2"; oId "uc001hdq.2"; nearest_ref "uc001hdq.2"; class_code "="; tss_id "TSS4920"; p_id "P5230";
chr1	hg19_knownGene	exon	205887968	205888113	.	-	.	gene_id "XLOC_005045"; transcript_id "5_00008446"; exon_number "3"; gene_name "uc001hdq.2"; oId "uc001hdq.2"; nearest_ref "uc001hdq.2"; class_code "="; tss_id "TSS4920"; p_id "P5230";
chr1	hg19_knownGene	exon	205889304	205889358	.	-	.	gene_id "XLOC_005045"; transcript_id "5_00008446"; exon_number "4"; gene_name "uc001hdq.2"; oId "uc001hdq.2"; nearest_ref "uc001hdq.2"; class_code "="; tss_id "TSS4920"; p_id "P5230";
chr1	hg19_knownGene	exon	205890694	205890975	.	-	.	gene_id "XLOC_005045"; transcript_id "5_00008446"; exon_number "5"; gene_name "uc001hdq.2"; oId "uc001hdq.2"; nearest_ref "uc001hdq.2"; class_code "="; tss_id "TSS4920"; p_id "P5230";
chr1	hg19_knownGene	exon	205892210	205892323	.	-	.	gene_id "XLOC_005045"; transcript_id "5_00008446"; exon_number "6"; gene_name "uc001hdq.2"; oId "uc001hdq.2"; nearest_ref "uc001hdq.2"; class_code "="; tss_id "TSS4920"; p_id "P5230";
chr1	hg19_knownGene	exon	205892463	205892555	.	-	.	gene_id "XLOC_005045"; transcript_id "5_00008446"; exon_number "7"; gene_name "uc001hdq.2"; oId "uc001hdq.2"; nearest_ref "uc001hdq.2"; class_code "="; tss_id "TSS4920"; p_id "P5230";
chr1	hg19_knownGene	exon	205892672	205892741	.	-	.	gene_id "XLOC_005045"; transcript_id "5_00008446"; exon_number "8"; gene_name "uc001hdq.2"; oId "uc001hdq.2"; nearest_ref "uc001hdq.2"; class_code "="; tss_id "TSS4920"; p_id "P5230";
chr1	hg19_knownGene	exon	205893511	205893617	.	-	.	gene_id "XLOC_005045"; transcript_id "5_00008446"; exon_number "9"; gene_name "uc001hdq.2"; oId "uc001hdq.2"; nearest_ref "uc001hdq.2"; class_code "="; tss_id "TSS4920"; p_id "P5230";
chr1	hg19_knownGene	exon	205895663	205895758	.	-	.	gene_id "XLOC_005045"; transcript_id "5_00008446"; exon_number "10"; gene_name "uc001hdq.2"; oId "uc001hdq.2"; nearest_ref "uc001hdq.2"; class_code "="; tss_id "TSS4920"; p_id "P5230";
chr1	hg19_knownGene	exon	205896339	205896416	.	-	.	gene_id "XLOC_005045"; transcript_id "5_00008446"; exon_number "11"; gene_name "uc001hdq.2"; oId "uc001hdq.2"; nearest_ref "uc001hdq.2"; class_code "="; tss_id "TSS4920"; p_id "P5230";
chr1	hg19_knownGene	exon	205896620	205896733	.	-	.	gene_id "XLOC_005045"; transcript_id "5_00008446"; exon_number "12"; gene_name "uc001hdq.2"; oId "uc001hdq.2"; nearest_ref "uc001hdq.2"; class_code "="; tss_id "TSS4920"; p_id "P5230";
chr1	hg19_knownGene	exon	205897030	205897177	.	-	.	gene_id "XLOC_005045"; transcript_id "5_00008446"; exon_number "13"; gene_name "uc001hdq.2"; oId "uc001hdq.2"; nearest_ref "uc001hdq.2"; class_code "="; tss_id "TSS4920"; p_id "P5230";
chr1	hg19_knownGene	exon	205897955	205898037	.	-	.	gene_id "XLOC_005045"; transcript_id "5_00008446"; exon_number "14"; gene_name "uc001hdq.2"; oId "uc001hdq.2"; nearest_ref "uc001hdq.2"; class_code "="; tss_id "TSS4920"; p_id "P5230";
chr1	hg19_knownGene	exon	205898332	205898484	.	-	.	gene_id "XLOC_005045"; transcript_id "5_00008446"; exon_number "15"; gene_name "uc001hdq.2"; oId "uc001hdq.2"; nearest_ref "uc001hdq.2"; class_code "="; tss_id "TSS4920"; p_id "P5230";
chr1	hg19_knownGene	exon	205899020	205899184	.	-	.	gene_id "XLOC_005045"; transcript_id "5_00008446"; exon_number "16"; gene_name "uc001hdq.2"; oId "uc001hdq.2"; nearest_ref "uc001hdq.2"; class_code "="; tss_id "TSS4920"; p_id "P5230";
chr1	hg19_knownGene	exon	205900988	205901163	.	-	.	gene_id "XLOC_005045"; transcript_id "5_00008446"; exon_number "17"; gene_name "uc001hdq.2"; oId "uc001hdq.2"; nearest_ref "uc001hdq.2"; class_code "="; tss_id "TSS4920"; p_id "P5230";
chr1	hg19_knownGene	exon	205901830	205901940	.	-	.	gene_id "XLOC_005045"; transcript_id "5_00008446"; exon_number "18"; gene_name "uc001hdq.2"; oId "uc001hdq.2"; nearest_ref "uc001hdq.2"; class_code "="; tss_id "TSS4920"; p_id "P5230";
chr1	hg19_knownGene	exon	205902073	205902212	.	-	.	gene_id "XLOC_005045"; transcript_id "5_00008446"; exon_number "19"; gene_name "uc001hdq.2"; oId "uc001hdq.2"; nearest_ref "uc001hdq.2"; class_code "="; tss_id "TSS4920"; p_id "P5230";
chr1	hg19_knownGene	exon	205904824	205904966	.	-	.	gene_id "XLOC_005045"; transcript_id "5_00008446"; exon_number "20"; gene_name "uc001hdq.2"; oId "uc001hdq.2"; nearest_ref "uc001hdq.2"; class_code "="; tss_id "TSS4920"; p_id "P5230";
chr1	hg19_knownGene	exon	205912493	205912588	.	-	.	gene_id "XLOC_005045"; transcript_id "5_00008446"; exon_number "21"; gene_name "uc001hdq.2"; oId "uc001hdq.2"; nearest_ref "uc001hdq.2"; class_code "="; tss_id "TSS4920"; p_id "P5230";
chr1	hg19_knownGene	exon	205882179	205884311	.	-	.	gene_id "XLOC_005045"; transcript_id "5_00008445"; exon_number "1"; gene_name "uc001hdp.2"; oId "uc001hdp.2"; nearest_ref "uc001hdp.2"; class_code "="; tss_id "TSS4920"; p_id "P5229";
chr1	hg19_knownGene	exon	205884489	205884532	.	-	.	gene_id "XLOC_005045"; transcript_id "5_00008445"; exon_number "2"; gene_name "uc001hdp.2"; oId "uc001hdp.2"; nearest_ref "uc001hdp.2"; class_code "="; tss_id "TSS4920"; p_id "P5229";
chr1	hg19_knownGene	exon	205886411	205886482	.	-	.	gene_id "XLOC_005045"; transcript_id "5_00008445"; exon_number "3"; gene_name "uc001hdp.2"; oId "uc001hdp.2"; nearest_ref "uc001hdp.2"; class_code "="; tss_id "TSS4920"; p_id "P5229";
chr1	hg19_knownGene	exon	205887968	205888113	.	-	.	gene_id "XLOC_005045"; transcript_id "5_00008445"; exon_number "4"; gene_name "uc001hdp.2"; oId "uc001hdp.2"; nearest_ref "uc001hdp.2"; class_code "="; tss_id "TSS4920"; p_id "P5229";
chr1	hg19_knownGene	exon	205889304	205889358	.	-	.	gene_id "XLOC_005045"; transcript_id "5_00008445"; exon_number "5"; gene_name "uc001hdp.2"; oId "uc001hdp.2"; nearest_ref "uc001hdp.2"; class_code "="; tss_id "TSS4920"; p_id "P5229";
chr1	hg19_knownGene	exon	205890694	205890975	.	-	.	gene_id "XLOC_005045"; transcript_id "5_00008445"; exon_number "6"; gene_name "uc001hdp.2"; oId "uc001hdp.2"; nearest_ref "uc001hdp.2"; class_code "="; tss_id "TSS4920"; p_id "P5229";
chr1	hg19_knownGene	exon	205892210	205892323	.	-	.	gene_id "XLOC_005045"; transcript_id "5_00008445"; exon_number "7"; gene_name "uc001hdp.2"; oId "uc001hdp.2"; nearest_ref "uc001hdp.2"; class_code "="; tss_id "TSS4920"; p_id "P5229";
chr1	hg19_knownGene	exon	205892463	205892555	.	-	.	gene_id "XLOC_005045"; transcript_id "5_00008445"; exon_number "8"; gene_name "uc001hdp.2"; oId "uc001hdp.2"; nearest_ref "uc001hdp.2"; class_code "="; tss_id "TSS4920"; p_id "P5229";
chr1	hg19_knownGene	exon	205892672	205892741	.	-	.	gene_id "XLOC_005045"; transcript_id "5_00008445"; exon_number "9"; gene_name "uc001hdp.2"; oId "uc001hdp.2"; nearest_ref "uc001hdp.2"; class_code "="; tss_id "TSS4920"; p_id "P5229";
chr1	hg19_knownGene	exon	205893511	205893617	.	-	.	gene_id "XLOC_005045"; transcript_id "5_00008445"; exon_number "10"; gene_name "uc001hdp.2"; oId "uc001hdp.2"; nearest_ref "uc001hdp.2"; class_code "="; tss_id "TSS4920"; p_id "P5229";
chr1	hg19_knownGene	exon	205895663	205895758	.	-	.	gene_id "XLOC_005045"; transcript_id "5_00008445"; exon_number "11"; gene_name "uc001hdp.2"; oId "uc001hdp.2"; nearest_ref "uc001hdp.2"; class_code "="; tss_id "TSS4920"; p_id "P5229";
chr1	hg19_knownGene	exon	205896339	205896416	.	-	.	gene_id "XLOC_005045"; transcript_id "5_00008445"; exon_number "12"; gene_name "uc001hdp.2"; oId "uc001hdp.2"; nearest_ref "uc001hdp.2"; class_code "="; tss_id "TSS4920"; p_id "P5229";
chr1	hg19_knownGene	exon	205896620	205896733	.	-	.	gene_id "XLOC_005045"; transcript_id "5_00008445"; exon_number "13"; gene_name "uc001hdp.2"; oId "uc001hdp.2"; nearest_ref "uc001hdp.2"; class_code "="; tss_id "TSS4920"; p_id "P5229";
chr1	hg19_knownGene	exon	205897030	205897177	.	-	.	gene_id "XLOC_005045"; transcript_id "5_00008445"; exon_number "14"; gene_name "uc001hdp.2"; oId "uc001hdp.2"; nearest_ref "uc001hdp.2"; class_code "="; tss_id "TSS4920"; p_id "P5229";
chr1	hg19_knownGene	exon	205897955	205898037	.	-	.	gene_id "XLOC_005045"; transcript_id "5_00008445"; exon_number "15"; gene_name "uc001hdp.2"; oId "uc001hdp.2"; nearest_ref "uc001hdp.2"; class_code "="; tss_id "TSS4920"; p_id "P5229";
chr1	hg19_knownGene	exon	205898332	205898484	.	-	.	gene_id "XLOC_005045"; transcript_id "5_00008445"; exon_number "16"; gene_name "uc001hdp.2"; oId "uc001hdp.2"; nearest_ref "uc001hdp.2"; class_code "="; tss_id "TSS4920"; p_id "P5229";
chr1	hg19_knownGene	exon	205899020	205899184	.	-	.	gene_id "XLOC_005045"; transcript_id "5_00008445"; exon_number "17"; gene_name "uc001hdp.2"; oId "uc001hdp.2"; nearest_ref "uc001hdp.2"; class_code "="; tss_id "TSS4920"; p_id "P5229";
chr1	hg19_knownGene	exon	205900988	205901163	.	-	.	gene_id "XLOC_005045"; transcript_id "5_00008445"; exon_number "18"; gene_name "uc001hdp.2"; oId "uc001hdp.2"; nearest_ref "uc001hdp.2"; class_code "="; tss_id "TSS4920"; p_id "P5229";
chr1	hg19_knownGene	exon	205901830	205901940	.	-	.	gene_id "XLOC_005045"; transcript_id "5_00008445"; exon_number "19"; gene_name "uc001hdp.2"; oId "uc001hdp.2"; nearest_ref "uc001hdp.2"; class_code "="; tss_id "TSS4920"; p_id "P5229";
chr1	hg19_knownGene	exon	205902073	205902212	.	-	.	gene_id "XLOC_005045"; transcript_id "5_00008445"; exon_number "20"; gene_name "uc001hdp.2"; oId "uc001hdp.2"; nearest_ref "uc001hdp.2"; class_code "="; tss_id "TSS4920"; p_id "P5229";
chr1	hg19_knownGene	exon	205904824	205904966	.	-	.	gene_id "XLOC_005045"; transcript_id "5_00008445"; exon_number "21"; gene_name "uc001hdp.2"; oId "uc001hdp.2"; nearest_ref "uc001hdp.2"; class_code "="; tss_id "TSS4920"; p_id "P5229";
chr1	hg19_knownGene	exon	205912493	205912588	.	-	.	gene_id "XLOC_005045"; transcript_id "5_00008445"; exon_number "22"; gene_name "uc001hdp.2"; oId "uc001hdp.2"; nearest_ref "uc001hdp.2"; class_code "="; tss_id "TSS4920"; p_id "P5229";
chr1	hg19_knownGene	exon	206238872	206239579	.	-	.	gene_id "XLOC_005046"; transcript_id "5_00008447"; exon_number "1"; gene_name "uc001hdt.1"; oId "uc001hdt.1"; nearest_ref "uc001hdt.1"; class_code "="; tss_id "TSS4921"; p_id "P5232";
chr1	hg19_knownGene	exon	206240134	206240195	.	-	.	gene_id "XLOC_005046"; transcript_id "5_00008447"; exon_number "2"; gene_name "uc001hdt.1"; oId "uc001hdt.1"; nearest_ref "uc001hdt.1"; class_code "="; tss_id "TSS4921"; p_id "P5232";
chr1	hg19_knownGene	exon	206241533	206241676	.	-	.	gene_id "XLOC_005046"; transcript_id "5_00008447"; exon_number "3"; gene_name "uc001hdt.1"; oId "uc001hdt.1"; nearest_ref "uc001hdt.1"; class_code "="; tss_id "TSS4921"; p_id "P5232";
chr1	hg19_knownGene	exon	206243150	206243250	.	-	.	gene_id "XLOC_005046"; transcript_id "5_00008447"; exon_number "4"; gene_name "uc001hdt.1"; oId "uc001hdt.1"; nearest_ref "uc001hdt.1"; class_code "="; tss_id "TSS4921"; p_id "P5232";
chr1	hg19_knownGene	exon	206243492	206243598	.	-	.	gene_id "XLOC_005046"; transcript_id "5_00008447"; exon_number "5"; gene_name "uc001hdt.1"; oId "uc001hdt.1"; nearest_ref "uc001hdt.1"; class_code "="; tss_id "TSS4921"; p_id "P5232";
chr1	hg19_knownGene	exon	206288105	206288647	.	-	.	gene_id "XLOC_005046"; transcript_id "5_00008447"; exon_number "6"; gene_name "uc001hdt.1"; oId "uc001hdt.1"; nearest_ref "uc001hdt.1"; class_code "="; tss_id "TSS4921"; p_id "P5232";
chr1	Cufflinks	exon	206506742	206506859	.	-	.	gene_id "XLOC_005047"; transcript_id "5_00015568"; exon_number "1"; gene_name "uc001hdw.1"; oId "uc001hdw.1_ext"; nearest_ref "uc001hdw.1"; class_code "o";
chr1	Cufflinks	exon	206744638	206745340	.	-	.	gene_id "XLOC_005048"; transcript_id "5_00012911"; exon_number "1"; gene_name "uc001hec.1"; oId "upf3.1949.1"; nearest_ref "uc001hec.1"; class_code "i";
chr1	Cufflinks	exon	206746095	206747003	.	-	.	gene_id "XLOC_005049"; transcript_id "5_00012912"; exon_number "1"; gene_name "uc001hec.1"; oId "upf3.1950.1"; nearest_ref "uc001hec.1"; class_code "i";
chr1	Cufflinks	exon	206751990	206754491	.	-	.	gene_id "XLOC_005050"; transcript_id "5_00012914"; exon_number "1"; gene_name "uc001hec.1"; oId "upf3.1951.2"; nearest_ref "uc001hec.1"; class_code "i";
chr1	Cufflinks	exon	206764925	206764943	.	-	.	gene_id "XLOC_005051"; transcript_id "5_00012915"; exon_number "1"; gene_name "uc010prw.1"; oId "upf3.1952.1"; nearest_ref "uc010prw.1"; class_code "j"; tss_id "TSS4923";
chr1	Cufflinks	exon	206765054	206765177	.	-	.	gene_id "XLOC_005051"; transcript_id "5_00012915"; exon_number "2"; gene_name "uc010prw.1"; oId "upf3.1952.1"; nearest_ref "uc010prw.1"; class_code "j"; tss_id "TSS4923";
chr1	Cufflinks	exon	206766968	206767142	.	-	.	gene_id "XLOC_005051"; transcript_id "5_00012915"; exon_number "3"; gene_name "uc010prw.1"; oId "upf3.1952.1"; nearest_ref "uc010prw.1"; class_code "j"; tss_id "TSS4923";
chr1	Cufflinks	exon	206769067	206769187	.	-	.	gene_id "XLOC_005051"; transcript_id "5_00012915"; exon_number "4"; gene_name "uc010prw.1"; oId "upf3.1952.1"; nearest_ref "uc010prw.1"; class_code "j"; tss_id "TSS4923";
chr1	Cufflinks	exon	206770450	206770545	.	-	.	gene_id "XLOC_005051"; transcript_id "5_00012915"; exon_number "5"; gene_name "uc010prw.1"; oId "upf3.1952.1"; nearest_ref "uc010prw.1"; class_code "j"; tss_id "TSS4923";
chr1	Cufflinks	exon	206772357	206772446	.	-	.	gene_id "XLOC_005051"; transcript_id "5_00012915"; exon_number "6"; gene_name "uc010prw.1"; oId "upf3.1952.1"; nearest_ref "uc010prw.1"; class_code "j"; tss_id "TSS4923";
chr1	Cufflinks	exon	206772817	206772966	.	-	.	gene_id "XLOC_005051"; transcript_id "5_00012915"; exon_number "7"; gene_name "uc010prw.1"; oId "upf3.1952.1"; nearest_ref "uc010prw.1"; class_code "j"; tss_id "TSS4923";
chr1	Cufflinks	exon	206773087	206773190	.	-	.	gene_id "XLOC_005051"; transcript_id "5_00012915"; exon_number "8"; gene_name "uc010prw.1"; oId "upf3.1952.1"; nearest_ref "uc010prw.1"; class_code "j"; tss_id "TSS4923";
chr1	Cufflinks	exon	206773617	206773662	.	-	.	gene_id "XLOC_005051"; transcript_id "5_00012915"; exon_number "9"; gene_name "uc010prw.1"; oId "upf3.1952.1"; nearest_ref "uc010prw.1"; class_code "j"; tss_id "TSS4923";
chr1	Cufflinks	exon	206775690	206775807	.	-	.	gene_id "XLOC_005051"; transcript_id "5_00012915"; exon_number "10"; gene_name "uc010prw.1"; oId "upf3.1952.1"; nearest_ref "uc010prw.1"; class_code "j"; tss_id "TSS4923";
chr1	Cufflinks	exon	206776305	206776558	.	-	.	gene_id "XLOC_005051"; transcript_id "5_00012915"; exon_number "11"; gene_name "uc010prw.1"; oId "upf3.1952.1"; nearest_ref "uc010prw.1"; class_code "j"; tss_id "TSS4923";
chr1	Cufflinks	exon	206778753	206778860	.	-	.	gene_id "XLOC_005051"; transcript_id "5_00012915"; exon_number "12"; gene_name "uc010prw.1"; oId "upf3.1952.1"; nearest_ref "uc010prw.1"; class_code "j"; tss_id "TSS4923";
chr1	Cufflinks	exon	206781589	206781679	.	-	.	gene_id "XLOC_005051"; transcript_id "5_00012915"; exon_number "13"; gene_name "uc010prw.1"; oId "upf3.1952.1"; nearest_ref "uc010prw.1"; class_code "j"; tss_id "TSS4923";
chr1	Cufflinks	exon	206782729	206782812	.	-	.	gene_id "XLOC_005051"; transcript_id "5_00012915"; exon_number "14"; gene_name "uc010prw.1"; oId "upf3.1952.1"; nearest_ref "uc010prw.1"; class_code "j"; tss_id "TSS4923";
chr1	Cufflinks	exon	206784537	206784727	.	-	.	gene_id "XLOC_005051"; transcript_id "5_00012915"; exon_number "15"; gene_name "uc010prw.1"; oId "upf3.1952.1"; nearest_ref "uc010prw.1"; class_code "j"; tss_id "TSS4923";
chr1	Cufflinks	exon	206785640	206785904	.	-	.	gene_id "XLOC_005051"; transcript_id "5_00012915"; exon_number "16"; gene_name "uc010prw.1"; oId "upf3.1952.1"; nearest_ref "uc010prw.1"; class_code "j"; tss_id "TSS4923";
chr1	hg19_knownGene	exon	206764974	206765177	.	-	.	gene_id "XLOC_005051"; transcript_id "5_00008450"; exon_number "1"; gene_name "uc009xbw.2"; oId "uc009xbw.2"; nearest_ref "uc009xbw.2"; class_code "="; tss_id "TSS4923"; p_id "P5235";
chr1	hg19_knownGene	exon	206766968	206767142	.	-	.	gene_id "XLOC_005051"; transcript_id "5_00008450"; exon_number "2"; gene_name "uc009xbw.2"; oId "uc009xbw.2"; nearest_ref "uc009xbw.2"; class_code "="; tss_id "TSS4923"; p_id "P5235";
chr1	hg19_knownGene	exon	206769067	206769187	.	-	.	gene_id "XLOC_005051"; transcript_id "5_00008450"; exon_number "3"; gene_name "uc009xbw.2"; oId "uc009xbw.2"; nearest_ref "uc009xbw.2"; class_code "="; tss_id "TSS4923"; p_id "P5235";
chr1	hg19_knownGene	exon	206770450	206770545	.	-	.	gene_id "XLOC_005051"; transcript_id "5_00008450"; exon_number "4"; gene_name "uc009xbw.2"; oId "uc009xbw.2"; nearest_ref "uc009xbw.2"; class_code "="; tss_id "TSS4923"; p_id "P5235";
chr1	hg19_knownGene	exon	206772357	206772446	.	-	.	gene_id "XLOC_005051"; transcript_id "5_00008450"; exon_number "5"; gene_name "uc009xbw.2"; oId "uc009xbw.2"; nearest_ref "uc009xbw.2"; class_code "="; tss_id "TSS4923"; p_id "P5235";
chr1	hg19_knownGene	exon	206772817	206772966	.	-	.	gene_id "XLOC_005051"; transcript_id "5_00008450"; exon_number "6"; gene_name "uc009xbw.2"; oId "uc009xbw.2"; nearest_ref "uc009xbw.2"; class_code "="; tss_id "TSS4923"; p_id "P5235";
chr1	hg19_knownGene	exon	206773087	206773190	.	-	.	gene_id "XLOC_005051"; transcript_id "5_00008450"; exon_number "7"; gene_name "uc009xbw.2"; oId "uc009xbw.2"; nearest_ref "uc009xbw.2"; class_code "="; tss_id "TSS4923"; p_id "P5235";
chr1	hg19_knownGene	exon	206773617	206773662	.	-	.	gene_id "XLOC_005051"; transcript_id "5_00008450"; exon_number "8"; gene_name "uc009xbw.2"; oId "uc009xbw.2"; nearest_ref "uc009xbw.2"; class_code "="; tss_id "TSS4923"; p_id "P5235";
chr1	hg19_knownGene	exon	206778753	206778860	.	-	.	gene_id "XLOC_005051"; transcript_id "5_00008450"; exon_number "9"; gene_name "uc009xbw.2"; oId "uc009xbw.2"; nearest_ref "uc009xbw.2"; class_code "="; tss_id "TSS4923"; p_id "P5235";
chr1	hg19_knownGene	exon	206781589	206781679	.	-	.	gene_id "XLOC_005051"; transcript_id "5_00008450"; exon_number "10"; gene_name "uc009xbw.2"; oId "uc009xbw.2"; nearest_ref "uc009xbw.2"; class_code "="; tss_id "TSS4923"; p_id "P5235";
chr1	hg19_knownGene	exon	206782729	206782812	.	-	.	gene_id "XLOC_005051"; transcript_id "5_00008450"; exon_number "11"; gene_name "uc009xbw.2"; oId "uc009xbw.2"; nearest_ref "uc009xbw.2"; class_code "="; tss_id "TSS4923"; p_id "P5235";
chr1	hg19_knownGene	exon	206784537	206784727	.	-	.	gene_id "XLOC_005051"; transcript_id "5_00008450"; exon_number "12"; gene_name "uc009xbw.2"; oId "uc009xbw.2"; nearest_ref "uc009xbw.2"; class_code "="; tss_id "TSS4923"; p_id "P5235";
chr1	hg19_knownGene	exon	206785640	206785904	.	-	.	gene_id "XLOC_005051"; transcript_id "5_00008450"; exon_number "13"; gene_name "uc009xbw.2"; oId "uc009xbw.2"; nearest_ref "uc009xbw.2"; class_code "="; tss_id "TSS4923"; p_id "P5235";
chr1	hg19_knownGene	exon	206764974	206765177	.	-	.	gene_id "XLOC_005051"; transcript_id "5_00008449"; exon_number "1"; gene_name "uc001heh.2"; oId "uc001heh.2"; nearest_ref "uc001heh.2"; class_code "="; tss_id "TSS4923"; p_id "P5234";
chr1	hg19_knownGene	exon	206766968	206767142	.	-	.	gene_id "XLOC_005051"; transcript_id "5_00008449"; exon_number "2"; gene_name "uc001heh.2"; oId "uc001heh.2"; nearest_ref "uc001heh.2"; class_code "="; tss_id "TSS4923"; p_id "P5234";
chr1	hg19_knownGene	exon	206769067	206769187	.	-	.	gene_id "XLOC_005051"; transcript_id "5_00008449"; exon_number "3"; gene_name "uc001heh.2"; oId "uc001heh.2"; nearest_ref "uc001heh.2"; class_code "="; tss_id "TSS4923"; p_id "P5234";
chr1	hg19_knownGene	exon	206770450	206770545	.	-	.	gene_id "XLOC_005051"; transcript_id "5_00008449"; exon_number "4"; gene_name "uc001heh.2"; oId "uc001heh.2"; nearest_ref "uc001heh.2"; class_code "="; tss_id "TSS4923"; p_id "P5234";
chr1	hg19_knownGene	exon	206772357	206772446	.	-	.	gene_id "XLOC_005051"; transcript_id "5_00008449"; exon_number "5"; gene_name "uc001heh.2"; oId "uc001heh.2"; nearest_ref "uc001heh.2"; class_code "="; tss_id "TSS4923"; p_id "P5234";
chr1	hg19_knownGene	exon	206772817	206772966	.	-	.	gene_id "XLOC_005051"; transcript_id "5_00008449"; exon_number "6"; gene_name "uc001heh.2"; oId "uc001heh.2"; nearest_ref "uc001heh.2"; class_code "="; tss_id "TSS4923"; p_id "P5234";
chr1	hg19_knownGene	exon	206773087	206773190	.	-	.	gene_id "XLOC_005051"; transcript_id "5_00008449"; exon_number "7"; gene_name "uc001heh.2"; oId "uc001heh.2"; nearest_ref "uc001heh.2"; class_code "="; tss_id "TSS4923"; p_id "P5234";
chr1	hg19_knownGene	exon	206773617	206773662	.	-	.	gene_id "XLOC_005051"; transcript_id "5_00008449"; exon_number "8"; gene_name "uc001heh.2"; oId "uc001heh.2"; nearest_ref "uc001heh.2"; class_code "="; tss_id "TSS4923"; p_id "P5234";
chr1	hg19_knownGene	exon	206775690	206775807	.	-	.	gene_id "XLOC_005051"; transcript_id "5_00008449"; exon_number "9"; gene_name "uc001heh.2"; oId "uc001heh.2"; nearest_ref "uc001heh.2"; class_code "="; tss_id "TSS4923"; p_id "P5234";
chr1	hg19_knownGene	exon	206776305	206776558	.	-	.	gene_id "XLOC_005051"; transcript_id "5_00008449"; exon_number "10"; gene_name "uc001heh.2"; oId "uc001heh.2"; nearest_ref "uc001heh.2"; class_code "="; tss_id "TSS4923"; p_id "P5234";
chr1	hg19_knownGene	exon	206778753	206778860	.	-	.	gene_id "XLOC_005051"; transcript_id "5_00008449"; exon_number "11"; gene_name "uc001heh.2"; oId "uc001heh.2"; nearest_ref "uc001heh.2"; class_code "="; tss_id "TSS4923"; p_id "P5234";
chr1	hg19_knownGene	exon	206781589	206781679	.	-	.	gene_id "XLOC_005051"; transcript_id "5_00008449"; exon_number "12"; gene_name "uc001heh.2"; oId "uc001heh.2"; nearest_ref "uc001heh.2"; class_code "="; tss_id "TSS4923"; p_id "P5234";
chr1	hg19_knownGene	exon	206782729	206782812	.	-	.	gene_id "XLOC_005051"; transcript_id "5_00008449"; exon_number "13"; gene_name "uc001heh.2"; oId "uc001heh.2"; nearest_ref "uc001heh.2"; class_code "="; tss_id "TSS4923"; p_id "P5234";
chr1	hg19_knownGene	exon	206784537	206784727	.	-	.	gene_id "XLOC_005051"; transcript_id "5_00008449"; exon_number "14"; gene_name "uc001heh.2"; oId "uc001heh.2"; nearest_ref "uc001heh.2"; class_code "="; tss_id "TSS4923"; p_id "P5234";
chr1	hg19_knownGene	exon	206785640	206785904	.	-	.	gene_id "XLOC_005051"; transcript_id "5_00008449"; exon_number "15"; gene_name "uc001heh.2"; oId "uc001heh.2"; nearest_ref "uc001heh.2"; class_code "="; tss_id "TSS4923"; p_id "P5234";
chr1	Cufflinks	exon	206776767	206776794	.	-	.	gene_id "XLOC_005051"; transcript_id "5_00012916"; exon_number "1"; gene_name "uc010prw.1"; oId "upf3.1952.4"; nearest_ref "uc010prw.1"; class_code "j"; tss_id "TSS4923";
chr1	Cufflinks	exon	206778753	206778860	.	-	.	gene_id "XLOC_005051"; transcript_id "5_00012916"; exon_number "2"; gene_name "uc010prw.1"; oId "upf3.1952.4"; nearest_ref "uc010prw.1"; class_code "j"; tss_id "TSS4923";
chr1	Cufflinks	exon	206781589	206781679	.	-	.	gene_id "XLOC_005051"; transcript_id "5_00012916"; exon_number "3"; gene_name "uc010prw.1"; oId "upf3.1952.4"; nearest_ref "uc010prw.1"; class_code "j"; tss_id "TSS4923";
chr1	Cufflinks	exon	206782729	206782812	.	-	.	gene_id "XLOC_005051"; transcript_id "5_00012916"; exon_number "4"; gene_name "uc010prw.1"; oId "upf3.1952.4"; nearest_ref "uc010prw.1"; class_code "j"; tss_id "TSS4923";
chr1	Cufflinks	exon	206784537	206784727	.	-	.	gene_id "XLOC_005051"; transcript_id "5_00012916"; exon_number "5"; gene_name "uc010prw.1"; oId "upf3.1952.4"; nearest_ref "uc010prw.1"; class_code "j"; tss_id "TSS4923";
chr1	Cufflinks	exon	206785640	206785904	.	-	.	gene_id "XLOC_005051"; transcript_id "5_00012916"; exon_number "6"; gene_name "uc010prw.1"; oId "upf3.1952.4"; nearest_ref "uc010prw.1"; class_code "j"; tss_id "TSS4923";
chr1	hg19_knownGene	exon	206778087	206778860	.	-	.	gene_id "XLOC_005051"; transcript_id "5_00008451"; exon_number "1"; gene_name "uc010prw.1"; oId "uc010prw.1"; nearest_ref "uc010prw.1"; class_code "="; tss_id "TSS4923"; p_id "P5233";
chr1	hg19_knownGene	exon	206781633	206781679	.	-	.	gene_id "XLOC_005051"; transcript_id "5_00008451"; exon_number "2"; gene_name "uc010prw.1"; oId "uc010prw.1"; nearest_ref "uc010prw.1"; class_code "="; tss_id "TSS4923"; p_id "P5233";
chr1	hg19_knownGene	exon	206782729	206782812	.	-	.	gene_id "XLOC_005051"; transcript_id "5_00008451"; exon_number "3"; gene_name "uc010prw.1"; oId "uc010prw.1"; nearest_ref "uc010prw.1"; class_code "="; tss_id "TSS4923"; p_id "P5233";
chr1	hg19_knownGene	exon	206784537	206784727	.	-	.	gene_id "XLOC_005051"; transcript_id "5_00008451"; exon_number "4"; gene_name "uc010prw.1"; oId "uc010prw.1"; nearest_ref "uc010prw.1"; class_code "="; tss_id "TSS4923"; p_id "P5233";
chr1	hg19_knownGene	exon	206785640	206785904	.	-	.	gene_id "XLOC_005051"; transcript_id "5_00008451"; exon_number "5"; gene_name "uc010prw.1"; oId "uc010prw.1"; nearest_ref "uc010prw.1"; class_code "="; tss_id "TSS4923"; p_id "P5233";
chr1	Cufflinks	exon	206807969	206808325	.	-	.	gene_id "XLOC_005052"; transcript_id "5_00011343"; exon_number "1"; oId "SC4.2809.1"; class_code "u";
chr1	Cufflinks	exon	206869422	206869635	.	-	.	gene_id "XLOC_005053"; transcript_id "5_00008452"; exon_number "1"; gene_name "uc001hel.1"; oId "SC4.2830.1"; nearest_ref "uc001hel.1"; class_code "i";
chr1	hg19_knownGene	exon	206940948	206942073	.	-	.	gene_id "XLOC_005054"; transcript_id "5_00008453"; exon_number "1"; gene_name "uc001hen.1"; oId "uc001hen.1"; nearest_ref "uc001hen.1"; class_code "="; tss_id "TSS4924"; p_id "P5236";
chr1	hg19_knownGene	exon	206943174	206943239	.	-	.	gene_id "XLOC_005054"; transcript_id "5_00008453"; exon_number "2"; gene_name "uc001hen.1"; oId "uc001hen.1"; nearest_ref "uc001hen.1"; class_code "="; tss_id "TSS4924"; p_id "P5236";
chr1	hg19_knownGene	exon	206944252	206944404	.	-	.	gene_id "XLOC_005054"; transcript_id "5_00008453"; exon_number "3"; gene_name "uc001hen.1"; oId "uc001hen.1"; nearest_ref "uc001hen.1"; class_code "="; tss_id "TSS4924"; p_id "P5236";
chr1	hg19_knownGene	exon	206944701	206944760	.	-	.	gene_id "XLOC_005054"; transcript_id "5_00008453"; exon_number "4"; gene_name "uc001hen.1"; oId "uc001hen.1"; nearest_ref "uc001hen.1"; class_code "="; tss_id "TSS4924"; p_id "P5236";
chr1	hg19_knownGene	exon	206945616	206945839	.	-	.	gene_id "XLOC_005054"; transcript_id "5_00008453"; exon_number "5"; gene_name "uc001hen.1"; oId "uc001hen.1"; nearest_ref "uc001hen.1"; class_code "="; tss_id "TSS4924"; p_id "P5236";
chr1	hg19_knownGene	exon	206945747	206946034	.	-	.	gene_id "XLOC_005054"; transcript_id "5_00008454"; exon_number "1"; gene_name "uc009xbx.2"; oId "uc009xbx.2"; nearest_ref "uc009xbx.2"; class_code "=";
chr1	Cufflinks	exon	207069408	207069446	.	-	.	gene_id "XLOC_005055"; transcript_id "5_00012917"; exon_number "1"; gene_name "uc010psb.1"; oId "upf3.1962.1"; nearest_ref "uc010psb.1"; class_code "j"; tss_id "TSS4925";
chr1	Cufflinks	exon	207078151	207078492	.	-	.	gene_id "XLOC_005055"; transcript_id "5_00012917"; exon_number "2"; gene_name "uc010psb.1"; oId "upf3.1962.1"; nearest_ref "uc010psb.1"; class_code "j"; tss_id "TSS4925";
chr1	Cufflinks	exon	207083070	207083313	.	-	.	gene_id "XLOC_005055"; transcript_id "5_00012917"; exon_number "3"; gene_name "uc010psb.1"; oId "upf3.1962.1"; nearest_ref "uc010psb.1"; class_code "j"; tss_id "TSS4925";
chr1	Cufflinks	exon	207076328	207078492	.	-	.	gene_id "XLOC_005055"; transcript_id "5_00008455"; exon_number "1"; gene_name "uc010psb.1"; oId "SC3.1906.1"; nearest_ref "uc010psb.1"; class_code "j"; tss_id "TSS4925";
chr1	Cufflinks	exon	207082807	207082865	.	-	.	gene_id "XLOC_005055"; transcript_id "5_00008455"; exon_number "2"; gene_name "uc010psb.1"; oId "SC3.1906.1"; nearest_ref "uc010psb.1"; class_code "j"; tss_id "TSS4925";
chr1	Cufflinks	exon	207083070	207083321	.	-	.	gene_id "XLOC_005055"; transcript_id "5_00008455"; exon_number "3"; gene_name "uc010psb.1"; oId "SC3.1906.1"; nearest_ref "uc010psb.1"; class_code "j"; tss_id "TSS4925";
chr1	hg19_knownGene	exon	207076633	207078492	.	-	.	gene_id "XLOC_005055"; transcript_id "5_00008458"; exon_number "1"; gene_name "uc010psa.1"; oId "uc010psa.1"; nearest_ref "uc010psa.1"; class_code "="; tss_id "TSS4926"; p_id "P5239";
chr1	hg19_knownGene	exon	207082807	207082865	.	-	.	gene_id "XLOC_005055"; transcript_id "5_00008458"; exon_number "2"; gene_name "uc010psa.1"; oId "uc010psa.1"; nearest_ref "uc010psa.1"; class_code "="; tss_id "TSS4926"; p_id "P5239";
chr1	hg19_knownGene	exon	207083070	207083213	.	-	.	gene_id "XLOC_005055"; transcript_id "5_00008458"; exon_number "3"; gene_name "uc010psa.1"; oId "uc010psa.1"; nearest_ref "uc010psa.1"; class_code "="; tss_id "TSS4926"; p_id "P5239";
chr1	hg19_knownGene	exon	207083555	207083685	.	-	.	gene_id "XLOC_005055"; transcript_id "5_00008458"; exon_number "4"; gene_name "uc010psa.1"; oId "uc010psa.1"; nearest_ref "uc010psa.1"; class_code "="; tss_id "TSS4926"; p_id "P5239";
chr1	hg19_knownGene	exon	207085075	207085297	.	-	.	gene_id "XLOC_005055"; transcript_id "5_00008458"; exon_number "5"; gene_name "uc010psa.1"; oId "uc010psa.1"; nearest_ref "uc010psa.1"; class_code "="; tss_id "TSS4926"; p_id "P5239";
chr1	hg19_knownGene	exon	207086274	207086387	.	-	.	gene_id "XLOC_005055"; transcript_id "5_00008458"; exon_number "6"; gene_name "uc010psa.1"; oId "uc010psa.1"; nearest_ref "uc010psa.1"; class_code "="; tss_id "TSS4926"; p_id "P5239";
chr1	hg19_knownGene	exon	207087207	207087439	.	-	.	gene_id "XLOC_005055"; transcript_id "5_00008458"; exon_number "7"; gene_name "uc010psa.1"; oId "uc010psa.1"; nearest_ref "uc010psa.1"; class_code "="; tss_id "TSS4926"; p_id "P5239";
chr1	hg19_knownGene	exon	207095163	207095378	.	-	.	gene_id "XLOC_005055"; transcript_id "5_00008458"; exon_number "8"; gene_name "uc010psa.1"; oId "uc010psa.1"; nearest_ref "uc010psa.1"; class_code "="; tss_id "TSS4926"; p_id "P5239";
chr1	hg19_knownGene	exon	207076633	207078492	.	-	.	gene_id "XLOC_005055"; transcript_id "5_00008457"; exon_number "1"; gene_name "uc010prz.1"; oId "uc010prz.1"; nearest_ref "uc010prz.1"; class_code "="; tss_id "TSS4926"; p_id "P5238";
chr1	hg19_knownGene	exon	207082807	207082865	.	-	.	gene_id "XLOC_005055"; transcript_id "5_00008457"; exon_number "2"; gene_name "uc010prz.1"; oId "uc010prz.1"; nearest_ref "uc010prz.1"; class_code "="; tss_id "TSS4926"; p_id "P5238";
chr1	hg19_knownGene	exon	207083070	207083213	.	-	.	gene_id "XLOC_005055"; transcript_id "5_00008457"; exon_number "3"; gene_name "uc010prz.1"; oId "uc010prz.1"; nearest_ref "uc010prz.1"; class_code "="; tss_id "TSS4926"; p_id "P5238";
chr1	hg19_knownGene	exon	207083555	207083685	.	-	.	gene_id "XLOC_005055"; transcript_id "5_00008457"; exon_number "4"; gene_name "uc010prz.1"; oId "uc010prz.1"; nearest_ref "uc010prz.1"; class_code "="; tss_id "TSS4926"; p_id "P5238";
chr1	hg19_knownGene	exon	207085075	207085297	.	-	.	gene_id "XLOC_005055"; transcript_id "5_00008457"; exon_number "5"; gene_name "uc010prz.1"; oId "uc010prz.1"; nearest_ref "uc010prz.1"; class_code "="; tss_id "TSS4926"; p_id "P5238";
chr1	hg19_knownGene	exon	207086274	207086387	.	-	.	gene_id "XLOC_005055"; transcript_id "5_00008457"; exon_number "6"; gene_name "uc010prz.1"; oId "uc010prz.1"; nearest_ref "uc010prz.1"; class_code "="; tss_id "TSS4926"; p_id "P5238";
chr1	hg19_knownGene	exon	207095163	207095378	.	-	.	gene_id "XLOC_005055"; transcript_id "5_00008457"; exon_number "7"; gene_name "uc010prz.1"; oId "uc010prz.1"; nearest_ref "uc010prz.1"; class_code "="; tss_id "TSS4926"; p_id "P5238";
chr1	hg19_knownGene	exon	207076633	207078492	.	-	.	gene_id "XLOC_005055"; transcript_id "5_00008456"; exon_number "1"; gene_name "uc001hey.2"; oId "uc001hey.2"; nearest_ref "uc001hey.2"; class_code "="; tss_id "TSS4926"; p_id "P5237";
chr1	hg19_knownGene	exon	207082807	207082865	.	-	.	gene_id "XLOC_005055"; transcript_id "5_00008456"; exon_number "2"; gene_name "uc001hey.2"; oId "uc001hey.2"; nearest_ref "uc001hey.2"; class_code "="; tss_id "TSS4926"; p_id "P5237";
chr1	hg19_knownGene	exon	207083070	207083213	.	-	.	gene_id "XLOC_005055"; transcript_id "5_00008456"; exon_number "3"; gene_name "uc001hey.2"; oId "uc001hey.2"; nearest_ref "uc001hey.2"; class_code "="; tss_id "TSS4926"; p_id "P5237";
chr1	hg19_knownGene	exon	207083555	207083685	.	-	.	gene_id "XLOC_005055"; transcript_id "5_00008456"; exon_number "4"; gene_name "uc001hey.2"; oId "uc001hey.2"; nearest_ref "uc001hey.2"; class_code "="; tss_id "TSS4926"; p_id "P5237";
chr1	hg19_knownGene	exon	207085075	207085297	.	-	.	gene_id "XLOC_005055"; transcript_id "5_00008456"; exon_number "5"; gene_name "uc001hey.2"; oId "uc001hey.2"; nearest_ref "uc001hey.2"; class_code "="; tss_id "TSS4926"; p_id "P5237";
chr1	hg19_knownGene	exon	207086274	207086387	.	-	.	gene_id "XLOC_005055"; transcript_id "5_00008456"; exon_number "6"; gene_name "uc001hey.2"; oId "uc001hey.2"; nearest_ref "uc001hey.2"; class_code "="; tss_id "TSS4926"; p_id "P5237";
chr1	hg19_knownGene	exon	207087104	207087439	.	-	.	gene_id "XLOC_005055"; transcript_id "5_00008456"; exon_number "7"; gene_name "uc001hey.2"; oId "uc001hey.2"; nearest_ref "uc001hey.2"; class_code "="; tss_id "TSS4926"; p_id "P5237";
chr1	hg19_knownGene	exon	207095163	207095378	.	-	.	gene_id "XLOC_005055"; transcript_id "5_00008456"; exon_number "8"; gene_name "uc001hey.2"; oId "uc001hey.2"; nearest_ref "uc001hey.2"; class_code "="; tss_id "TSS4926"; p_id "P5237";
chr1	hg19_knownGene	exon	207076633	207078492	.	-	.	gene_id "XLOC_005055"; transcript_id "5_00008459"; exon_number "1"; gene_name "uc010psb.1"; oId "uc010psb.1"; nearest_ref "uc010psb.1"; class_code "="; tss_id "TSS4927"; p_id "P5237";
chr1	hg19_knownGene	exon	207082807	207082865	.	-	.	gene_id "XLOC_005055"; transcript_id "5_00008459"; exon_number "2"; gene_name "uc010psb.1"; oId "uc010psb.1"; nearest_ref "uc010psb.1"; class_code "="; tss_id "TSS4927"; p_id "P5237";
chr1	hg19_knownGene	exon	207083070	207083213	.	-	.	gene_id "XLOC_005055"; transcript_id "5_00008459"; exon_number "3"; gene_name "uc010psb.1"; oId "uc010psb.1"; nearest_ref "uc010psb.1"; class_code "="; tss_id "TSS4927"; p_id "P5237";
chr1	hg19_knownGene	exon	207083555	207083685	.	-	.	gene_id "XLOC_005055"; transcript_id "5_00008459"; exon_number "4"; gene_name "uc010psb.1"; oId "uc010psb.1"; nearest_ref "uc010psb.1"; class_code "="; tss_id "TSS4927"; p_id "P5237";
chr1	hg19_knownGene	exon	207085075	207085297	.	-	.	gene_id "XLOC_005055"; transcript_id "5_00008459"; exon_number "5"; gene_name "uc010psb.1"; oId "uc010psb.1"; nearest_ref "uc010psb.1"; class_code "="; tss_id "TSS4927"; p_id "P5237";
chr1	hg19_knownGene	exon	207086274	207086387	.	-	.	gene_id "XLOC_005055"; transcript_id "5_00008459"; exon_number "6"; gene_name "uc010psb.1"; oId "uc010psb.1"; nearest_ref "uc010psb.1"; class_code "="; tss_id "TSS4927"; p_id "P5237";
chr1	hg19_knownGene	exon	207087104	207087439	.	-	.	gene_id "XLOC_005055"; transcript_id "5_00008459"; exon_number "7"; gene_name "uc010psb.1"; oId "uc010psb.1"; nearest_ref "uc010psb.1"; class_code "="; tss_id "TSS4927"; p_id "P5237";
chr1	hg19_knownGene	exon	207095163	207095235	.	-	.	gene_id "XLOC_005055"; transcript_id "5_00008459"; exon_number "8"; gene_name "uc010psb.1"; oId "uc010psb.1"; nearest_ref "uc010psb.1"; class_code "="; tss_id "TSS4927"; p_id "P5237";
chr1	hg19_knownGene	exon	207096492	207096592	.	-	.	gene_id "XLOC_005055"; transcript_id "5_00008459"; exon_number "9"; gene_name "uc010psb.1"; oId "uc010psb.1"; nearest_ref "uc010psb.1"; class_code "="; tss_id "TSS4927"; p_id "P5237";
chr1	hg19_knownGene	exon	207101869	207103758	.	-	.	gene_id "XLOC_005056"; transcript_id "5_00008461"; exon_number "1"; gene_name "uc009xbz.2"; oId "uc009xbz.2"; nearest_ref "uc009xbz.2"; class_code "="; tss_id "TSS4928"; p_id "P5240";
chr1	hg19_knownGene	exon	207104842	207104900	.	-	.	gene_id "XLOC_005056"; transcript_id "5_00008461"; exon_number "2"; gene_name "uc009xbz.2"; oId "uc009xbz.2"; nearest_ref "uc009xbz.2"; class_code "="; tss_id "TSS4928"; p_id "P5240";
chr1	hg19_knownGene	exon	207105016	207105147	.	-	.	gene_id "XLOC_005056"; transcript_id "5_00008461"; exon_number "3"; gene_name "uc009xbz.2"; oId "uc009xbz.2"; nearest_ref "uc009xbz.2"; class_code "="; tss_id "TSS4928"; p_id "P5240";
chr1	hg19_knownGene	exon	207105801	207105922	.	-	.	gene_id "XLOC_005056"; transcript_id "5_00008461"; exon_number "4"; gene_name "uc009xbz.2"; oId "uc009xbz.2"; nearest_ref "uc009xbz.2"; class_code "="; tss_id "TSS4928"; p_id "P5240";
chr1	hg19_knownGene	exon	207106331	207106511	.	-	.	gene_id "XLOC_005056"; transcript_id "5_00008461"; exon_number "5"; gene_name "uc009xbz.2"; oId "uc009xbz.2"; nearest_ref "uc009xbz.2"; class_code "="; tss_id "TSS4928"; p_id "P5240";
chr1	hg19_knownGene	exon	207107765	207108091	.	-	.	gene_id "XLOC_005056"; transcript_id "5_00008461"; exon_number "6"; gene_name "uc009xbz.2"; oId "uc009xbz.2"; nearest_ref "uc009xbz.2"; class_code "="; tss_id "TSS4928"; p_id "P5240";
chr1	hg19_knownGene	exon	207108831	207109163	.	-	.	gene_id "XLOC_005056"; transcript_id "5_00008461"; exon_number "7"; gene_name "uc009xbz.2"; oId "uc009xbz.2"; nearest_ref "uc009xbz.2"; class_code "="; tss_id "TSS4928"; p_id "P5240";
chr1	hg19_knownGene	exon	207110440	207111096	.	-	.	gene_id "XLOC_005056"; transcript_id "5_00008461"; exon_number "8"; gene_name "uc009xbz.2"; oId "uc009xbz.2"; nearest_ref "uc009xbz.2"; class_code "="; tss_id "TSS4928"; p_id "P5240";
chr1	hg19_knownGene	exon	207112464	207112808	.	-	.	gene_id "XLOC_005056"; transcript_id "5_00008461"; exon_number "9"; gene_name "uc009xbz.2"; oId "uc009xbz.2"; nearest_ref "uc009xbz.2"; class_code "="; tss_id "TSS4928"; p_id "P5240";
chr1	hg19_knownGene	exon	207113834	207113929	.	-	.	gene_id "XLOC_005056"; transcript_id "5_00008461"; exon_number "10"; gene_name "uc009xbz.2"; oId "uc009xbz.2"; nearest_ref "uc009xbz.2"; class_code "="; tss_id "TSS4928"; p_id "P5240";
chr1	hg19_knownGene	exon	207116138	207116305	.	-	.	gene_id "XLOC_005056"; transcript_id "5_00008461"; exon_number "11"; gene_name "uc009xbz.2"; oId "uc009xbz.2"; nearest_ref "uc009xbz.2"; class_code "="; tss_id "TSS4928"; p_id "P5240";
chr1	hg19_knownGene	exon	207119681	207119811	.	-	.	gene_id "XLOC_005056"; transcript_id "5_00008461"; exon_number "12"; gene_name "uc009xbz.2"; oId "uc009xbz.2"; nearest_ref "uc009xbz.2"; class_code "="; tss_id "TSS4928"; p_id "P5240";
chr1	hg19_knownGene	exon	207101869	207103758	.	-	.	gene_id "XLOC_005056"; transcript_id "5_00008460"; exon_number "1"; gene_name "uc001hez.2"; oId "uc001hez.2"; nearest_ref "uc001hez.2"; class_code "="; tss_id "TSS4928"; p_id "P5240";
chr1	hg19_knownGene	exon	207104842	207104900	.	-	.	gene_id "XLOC_005056"; transcript_id "5_00008460"; exon_number "2"; gene_name "uc001hez.2"; oId "uc001hez.2"; nearest_ref "uc001hez.2"; class_code "="; tss_id "TSS4928"; p_id "P5240";
chr1	hg19_knownGene	exon	207105016	207105147	.	-	.	gene_id "XLOC_005056"; transcript_id "5_00008460"; exon_number "3"; gene_name "uc001hez.2"; oId "uc001hez.2"; nearest_ref "uc001hez.2"; class_code "="; tss_id "TSS4928"; p_id "P5240";
chr1	hg19_knownGene	exon	207105801	207105922	.	-	.	gene_id "XLOC_005056"; transcript_id "5_00008460"; exon_number "4"; gene_name "uc001hez.2"; oId "uc001hez.2"; nearest_ref "uc001hez.2"; class_code "="; tss_id "TSS4928"; p_id "P5240";
chr1	hg19_knownGene	exon	207106331	207106511	.	-	.	gene_id "XLOC_005056"; transcript_id "5_00008460"; exon_number "5"; gene_name "uc001hez.2"; oId "uc001hez.2"; nearest_ref "uc001hez.2"; class_code "="; tss_id "TSS4928"; p_id "P5240";
chr1	hg19_knownGene	exon	207107765	207108091	.	-	.	gene_id "XLOC_005056"; transcript_id "5_00008460"; exon_number "6"; gene_name "uc001hez.2"; oId "uc001hez.2"; nearest_ref "uc001hez.2"; class_code "="; tss_id "TSS4928"; p_id "P5240";
chr1	hg19_knownGene	exon	207108831	207109163	.	-	.	gene_id "XLOC_005056"; transcript_id "5_00008460"; exon_number "7"; gene_name "uc001hez.2"; oId "uc001hez.2"; nearest_ref "uc001hez.2"; class_code "="; tss_id "TSS4928"; p_id "P5240";
chr1	hg19_knownGene	exon	207110440	207111096	.	-	.	gene_id "XLOC_005056"; transcript_id "5_00008460"; exon_number "8"; gene_name "uc001hez.2"; oId "uc001hez.2"; nearest_ref "uc001hez.2"; class_code "="; tss_id "TSS4928"; p_id "P5240";
chr1	hg19_knownGene	exon	207112464	207112808	.	-	.	gene_id "XLOC_005056"; transcript_id "5_00008460"; exon_number "9"; gene_name "uc001hez.2"; oId "uc001hez.2"; nearest_ref "uc001hez.2"; class_code "="; tss_id "TSS4928"; p_id "P5240";
chr1	hg19_knownGene	exon	207113834	207113929	.	-	.	gene_id "XLOC_005056"; transcript_id "5_00008460"; exon_number "10"; gene_name "uc001hez.2"; oId "uc001hez.2"; nearest_ref "uc001hez.2"; class_code "="; tss_id "TSS4928"; p_id "P5240";
chr1	hg19_knownGene	exon	207119681	207119811	.	-	.	gene_id "XLOC_005056"; transcript_id "5_00008460"; exon_number "11"; gene_name "uc001hez.2"; oId "uc001hez.2"; nearest_ref "uc001hez.2"; class_code "="; tss_id "TSS4928"; p_id "P5240";
chr1	hg19_knownGene	exon	207131404	207132021	.	-	.	gene_id "XLOC_005057"; transcript_id "5_00008464"; exon_number "1"; gene_name "uc001hfc.2"; oId "uc001hfc.2"; nearest_ref "uc001hfc.2"; class_code "="; tss_id "TSS4929"; p_id "P5243";
chr1	hg19_knownGene	exon	207133024	207133142	.	-	.	gene_id "XLOC_005057"; transcript_id "5_00008464"; exon_number "2"; gene_name "uc001hfc.2"; oId "uc001hfc.2"; nearest_ref "uc001hfc.2"; class_code "="; tss_id "TSS4929"; p_id "P5243";
chr1	hg19_knownGene	exon	207133767	207134568	.	-	.	gene_id "XLOC_005057"; transcript_id "5_00008464"; exon_number "3"; gene_name "uc001hfc.2"; oId "uc001hfc.2"; nearest_ref "uc001hfc.2"; class_code "="; tss_id "TSS4929"; p_id "P5243";
chr1	hg19_knownGene	exon	207135558	207135896	.	-	.	gene_id "XLOC_005057"; transcript_id "5_00008464"; exon_number "4"; gene_name "uc001hfc.2"; oId "uc001hfc.2"; nearest_ref "uc001hfc.2"; class_code "="; tss_id "TSS4929"; p_id "P5243";
chr1	hg19_knownGene	exon	207139060	207139261	.	-	.	gene_id "XLOC_005057"; transcript_id "5_00008464"; exon_number "5"; gene_name "uc001hfc.2"; oId "uc001hfc.2"; nearest_ref "uc001hfc.2"; class_code "="; tss_id "TSS4929"; p_id "P5243";
chr1	hg19_knownGene	exon	207143435	207143970	.	-	.	gene_id "XLOC_005057"; transcript_id "5_00008464"; exon_number "6"; gene_name "uc001hfc.2"; oId "uc001hfc.2"; nearest_ref "uc001hfc.2"; class_code "="; tss_id "TSS4929"; p_id "P5243";
chr1	hg19_knownGene	exon	207131404	207132021	.	-	.	gene_id "XLOC_005057"; transcript_id "5_00008465"; exon_number "1"; gene_name "uc009xca.1"; oId "uc009xca.1"; nearest_ref "uc009xca.1"; class_code "="; tss_id "TSS4929"; p_id "P5242";
chr1	hg19_knownGene	exon	207133024	207133142	.	-	.	gene_id "XLOC_005057"; transcript_id "5_00008465"; exon_number "2"; gene_name "uc009xca.1"; oId "uc009xca.1"; nearest_ref "uc009xca.1"; class_code "="; tss_id "TSS4929"; p_id "P5242";
chr1	hg19_knownGene	exon	207135558	207135896	.	-	.	gene_id "XLOC_005057"; transcript_id "5_00008465"; exon_number "3"; gene_name "uc009xca.1"; oId "uc009xca.1"; nearest_ref "uc009xca.1"; class_code "="; tss_id "TSS4929"; p_id "P5242";
chr1	hg19_knownGene	exon	207139060	207139203	.	-	.	gene_id "XLOC_005057"; transcript_id "5_00008465"; exon_number "4"; gene_name "uc009xca.1"; oId "uc009xca.1"; nearest_ref "uc009xca.1"; class_code "="; tss_id "TSS4929"; p_id "P5242";
chr1	hg19_knownGene	exon	207140397	207140457	.	-	.	gene_id "XLOC_005057"; transcript_id "5_00008465"; exon_number "5"; gene_name "uc009xca.1"; oId "uc009xca.1"; nearest_ref "uc009xca.1"; class_code "="; tss_id "TSS4929"; p_id "P5242";
chr1	hg19_knownGene	exon	207140928	207140996	.	-	.	gene_id "XLOC_005057"; transcript_id "5_00008465"; exon_number "6"; gene_name "uc009xca.1"; oId "uc009xca.1"; nearest_ref "uc009xca.1"; class_code "="; tss_id "TSS4929"; p_id "P5242";
chr1	hg19_knownGene	exon	207143432	207143970	.	-	.	gene_id "XLOC_005057"; transcript_id "5_00008465"; exon_number "7"; gene_name "uc009xca.1"; oId "uc009xca.1"; nearest_ref "uc009xca.1"; class_code "="; tss_id "TSS4929"; p_id "P5242";
chr1	hg19_knownGene	exon	207131404	207132021	.	-	.	gene_id "XLOC_005057"; transcript_id "5_00008463"; exon_number "1"; gene_name "uc001hfb.2"; oId "uc001hfb.2"; nearest_ref "uc001hfb.2"; class_code "="; tss_id "TSS4929"; p_id "P5242";
chr1	hg19_knownGene	exon	207133024	207133142	.	-	.	gene_id "XLOC_005057"; transcript_id "5_00008463"; exon_number "2"; gene_name "uc001hfb.2"; oId "uc001hfb.2"; nearest_ref "uc001hfb.2"; class_code "="; tss_id "TSS4929"; p_id "P5242";
chr1	hg19_knownGene	exon	207135558	207135896	.	-	.	gene_id "XLOC_005057"; transcript_id "5_00008463"; exon_number "3"; gene_name "uc001hfb.2"; oId "uc001hfb.2"; nearest_ref "uc001hfb.2"; class_code "="; tss_id "TSS4929"; p_id "P5242";
chr1	hg19_knownGene	exon	207139060	207139203	.	-	.	gene_id "XLOC_005057"; transcript_id "5_00008463"; exon_number "4"; gene_name "uc001hfb.2"; oId "uc001hfb.2"; nearest_ref "uc001hfb.2"; class_code "="; tss_id "TSS4929"; p_id "P5242";
chr1	hg19_knownGene	exon	207140397	207140457	.	-	.	gene_id "XLOC_005057"; transcript_id "5_00008463"; exon_number "5"; gene_name "uc001hfb.2"; oId "uc001hfb.2"; nearest_ref "uc001hfb.2"; class_code "="; tss_id "TSS4929"; p_id "P5242";
chr1	hg19_knownGene	exon	207140928	207140996	.	-	.	gene_id "XLOC_005057"; transcript_id "5_00008463"; exon_number "6"; gene_name "uc001hfb.2"; oId "uc001hfb.2"; nearest_ref "uc001hfb.2"; class_code "="; tss_id "TSS4929"; p_id "P5242";
chr1	hg19_knownGene	exon	207143432	207143565	.	-	.	gene_id "XLOC_005057"; transcript_id "5_00008463"; exon_number "7"; gene_name "uc001hfb.2"; oId "uc001hfb.2"; nearest_ref "uc001hfb.2"; class_code "="; tss_id "TSS4929"; p_id "P5242";
chr1	hg19_knownGene	exon	207143649	207143970	.	-	.	gene_id "XLOC_005057"; transcript_id "5_00008463"; exon_number "8"; gene_name "uc001hfb.2"; oId "uc001hfb.2"; nearest_ref "uc001hfb.2"; class_code "="; tss_id "TSS4929"; p_id "P5242";
chr1	hg19_knownGene	exon	207131404	207132021	.	-	.	gene_id "XLOC_005057"; transcript_id "5_00008462"; exon_number "1"; gene_name "uc001hfa.3"; oId "uc001hfa.3"; nearest_ref "uc001hfa.3"; class_code "="; tss_id "TSS4929"; p_id "P5241";
chr1	hg19_knownGene	exon	207133024	207133142	.	-	.	gene_id "XLOC_005057"; transcript_id "5_00008462"; exon_number "2"; gene_name "uc001hfa.3"; oId "uc001hfa.3"; nearest_ref "uc001hfa.3"; class_code "="; tss_id "TSS4929"; p_id "P5241";
chr1	hg19_knownGene	exon	207133767	207134568	.	-	.	gene_id "XLOC_005057"; transcript_id "5_00008462"; exon_number "3"; gene_name "uc001hfa.3"; oId "uc001hfa.3"; nearest_ref "uc001hfa.3"; class_code "="; tss_id "TSS4929"; p_id "P5241";
chr1	hg19_knownGene	exon	207135558	207135896	.	-	.	gene_id "XLOC_005057"; transcript_id "5_00008462"; exon_number "4"; gene_name "uc001hfa.3"; oId "uc001hfa.3"; nearest_ref "uc001hfa.3"; class_code "="; tss_id "TSS4929"; p_id "P5241";
chr1	hg19_knownGene	exon	207139060	207139203	.	-	.	gene_id "XLOC_005057"; transcript_id "5_00008462"; exon_number "5"; gene_name "uc001hfa.3"; oId "uc001hfa.3"; nearest_ref "uc001hfa.3"; class_code "="; tss_id "TSS4929"; p_id "P5241";
chr1	hg19_knownGene	exon	207140397	207140457	.	-	.	gene_id "XLOC_005057"; transcript_id "5_00008462"; exon_number "6"; gene_name "uc001hfa.3"; oId "uc001hfa.3"; nearest_ref "uc001hfa.3"; class_code "="; tss_id "TSS4929"; p_id "P5241";
chr1	hg19_knownGene	exon	207140928	207140996	.	-	.	gene_id "XLOC_005057"; transcript_id "5_00008462"; exon_number "7"; gene_name "uc001hfa.3"; oId "uc001hfa.3"; nearest_ref "uc001hfa.3"; class_code "="; tss_id "TSS4929"; p_id "P5241";
chr1	hg19_knownGene	exon	207143432	207143970	.	-	.	gene_id "XLOC_005057"; transcript_id "5_00008462"; exon_number "8"; gene_name "uc001hfa.3"; oId "uc001hfa.3"; nearest_ref "uc001hfa.3"; class_code "="; tss_id "TSS4929"; p_id "P5241";
chr1	hg19_knownGene	exon	207191866	207196825	.	-	.	gene_id "XLOC_005058"; transcript_id "5_00008467"; exon_number "1"; gene_name "uc009xcb.1"; oId "uc009xcb.1"; nearest_ref "uc009xcb.1"; class_code "="; tss_id "TSS4931"; p_id "P5244";
chr1	hg19_knownGene	exon	207198232	207198409	.	-	.	gene_id "XLOC_005058"; transcript_id "5_00008467"; exon_number "2"; gene_name "uc009xcb.1"; oId "uc009xcb.1"; nearest_ref "uc009xcb.1"; class_code "="; tss_id "TSS4931"; p_id "P5244";
chr1	hg19_knownGene	exon	207205924	207206101	.	-	.	gene_id "XLOC_005058"; transcript_id "5_00008467"; exon_number "3"; gene_name "uc009xcb.1"; oId "uc009xcb.1"; nearest_ref "uc009xcb.1"; class_code "="; tss_id "TSS4931"; p_id "P5244";
chr1	hg19_knownGene	exon	207191866	207196825	.	-	.	gene_id "XLOC_005058"; transcript_id "5_00008466"; exon_number "1"; gene_name "uc001hfd.2"; oId "uc001hfd.2"; nearest_ref "uc001hfd.2"; class_code "="; tss_id "TSS4931"; p_id "P5245";
chr1	hg19_knownGene	exon	207198232	207198409	.	-	.	gene_id "XLOC_005058"; transcript_id "5_00008466"; exon_number "2"; gene_name "uc001hfd.2"; oId "uc001hfd.2"; nearest_ref "uc001hfd.2"; class_code "="; tss_id "TSS4931"; p_id "P5245";
chr1	hg19_knownGene	exon	207200839	207201024	.	-	.	gene_id "XLOC_005058"; transcript_id "5_00008466"; exon_number "3"; gene_name "uc001hfd.2"; oId "uc001hfd.2"; nearest_ref "uc001hfd.2"; class_code "="; tss_id "TSS4931"; p_id "P5245";
chr1	hg19_knownGene	exon	207205924	207206101	.	-	.	gene_id "XLOC_005058"; transcript_id "5_00008466"; exon_number "4"; gene_name "uc001hfd.2"; oId "uc001hfd.2"; nearest_ref "uc001hfd.2"; class_code "="; tss_id "TSS4931"; p_id "P5245";
chr1	hg19_knownGene	exon	207217194	207223068	.	-	.	gene_id "XLOC_005059"; transcript_id "5_00008468"; exon_number "1"; gene_name "uc001hfe.1"; oId "uc001hfe.1"; nearest_ref "uc001hfe.1"; class_code "="; tss_id "TSS4932"; p_id "P5247";
chr1	hg19_knownGene	exon	207224033	207224422	.	-	.	gene_id "XLOC_005059"; transcript_id "5_00008468"; exon_number "2"; gene_name "uc001hfe.1"; oId "uc001hfe.1"; nearest_ref "uc001hfe.1"; class_code "="; tss_id "TSS4932"; p_id "P5247";
chr1	hg19_knownGene	exon	207217194	207223068	.	-	.	gene_id "XLOC_005059"; transcript_id "5_00008469"; exon_number "1"; gene_name "uc001hff.1"; oId "uc001hff.1"; nearest_ref "uc001hff.1"; class_code "="; tss_id "TSS4933"; p_id "P5246";
chr1	hg19_knownGene	exon	207224033	207224192	.	-	.	gene_id "XLOC_005059"; transcript_id "5_00008469"; exon_number "2"; gene_name "uc001hff.1"; oId "uc001hff.1"; nearest_ref "uc001hff.1"; class_code "="; tss_id "TSS4933"; p_id "P5246";
chr1	hg19_knownGene	exon	207225530	207225668	.	-	.	gene_id "XLOC_005059"; transcript_id "5_00008469"; exon_number "3"; gene_name "uc001hff.1"; oId "uc001hff.1"; nearest_ref "uc001hff.1"; class_code "="; tss_id "TSS4933"; p_id "P5246";
chr1	hg19_knownGene	exon	207226209	207226325	.	-	.	gene_id "XLOC_005059"; transcript_id "5_00008469"; exon_number "4"; gene_name "uc001hff.1"; oId "uc001hff.1"; nearest_ref "uc001hff.1"; class_code "="; tss_id "TSS4933"; p_id "P5246";
chr1	Cufflinks	exon	207224712	207225010	.	-	.	gene_id "XLOC_005059"; transcript_id "5_00015570"; exon_number "1"; gene_name "uc001hff.1"; oId "upf1_r4.3359.1"; nearest_ref "uc001hff.1"; class_code "i";
chr1	Cufflinks	exon	207923942	207925243	.	-	.	gene_id "XLOC_005060"; transcript_id "5_00015571"; exon_number "1"; oId "upf1_r4.3763.1"; class_code "u";
chr1	Cufflinks	exon	207972396	207972840	.	-	.	gene_id "XLOC_005061"; transcript_id "5_00011347"; exon_number "1"; oId "SC4.2849.1"; class_code "u";
chr1	Cufflinks	exon	207972547	207973004	.	-	.	gene_id "XLOC_005061"; transcript_id "5_00015572"; exon_number "1"; gene_name "uc001hgr.2"; oId "upf1_r4.3765.1"; nearest_ref "uc001hgr.2"; class_code "p";
chr1	Cufflinks	exon	207974867	207976084	.	-	.	gene_id "XLOC_005062"; transcript_id "5_00011348"; exon_number "1"; gene_name "uc009xcm.1"; oId "SC4.2851.3"; nearest_ref "uc009xcm.1"; class_code "e";
chr1	Cufflinks	exon	207974867	207976007	.	-	.	gene_id "XLOC_005062"; transcript_id "5_00012919"; exon_number "1"; gene_name "uc009xcm.1"; oId "upf3.1974.3"; nearest_ref "uc009xcm.1"; class_code "j"; tss_id "TSS4934";
chr1	Cufflinks	exon	207979350	207979476	.	-	.	gene_id "XLOC_005062"; transcript_id "5_00012919"; exon_number "2"; gene_name "uc009xcm.1"; oId "upf3.1974.3"; nearest_ref "uc009xcm.1"; class_code "j"; tss_id "TSS4934";
chr1	Cufflinks	exon	207974867	207976007	.	-	.	gene_id "XLOC_005062"; transcript_id "5_00008471"; exon_number "1"; gene_name "uc009xcm.1"; oId "uc009xcm.1_ext"; nearest_ref "uc009xcm.1"; class_code "="; tss_id "TSS4935";
chr1	Cufflinks	exon	207979350	207979442	.	-	.	gene_id "XLOC_005062"; transcript_id "5_00008471"; exon_number "2"; gene_name "uc009xcm.1"; oId "uc009xcm.1_ext"; nearest_ref "uc009xcm.1"; class_code "="; tss_id "TSS4935";
chr1	Cufflinks	exon	207989274	207989425	.	-	.	gene_id "XLOC_005062"; transcript_id "5_00008471"; exon_number "3"; gene_name "uc009xcm.1"; oId "uc009xcm.1_ext"; nearest_ref "uc009xcm.1"; class_code "="; tss_id "TSS4935";
chr1	Cufflinks	exon	207990584	207990759	.	-	.	gene_id "XLOC_005062"; transcript_id "5_00008471"; exon_number "4"; gene_name "uc009xcm.1"; oId "uc009xcm.1_ext"; nearest_ref "uc009xcm.1"; class_code "="; tss_id "TSS4935";
chr1	Cufflinks	exon	207995549	207996159	.	-	.	gene_id "XLOC_005062"; transcript_id "5_00008471"; exon_number "5"; gene_name "uc009xcm.1"; oId "uc009xcm.1_ext"; nearest_ref "uc009xcm.1"; class_code "="; tss_id "TSS4935";
chr1	Cufflinks	exon	207974867	207976007	.	-	.	gene_id "XLOC_005062"; transcript_id "5_00008470"; exon_number "1"; gene_name "uc001hgr.2"; oId "uc001hgr.2_ext"; nearest_ref "uc001hgr.2"; class_code "="; tss_id "TSS4935";
chr1	Cufflinks	exon	207979350	207979442	.	-	.	gene_id "XLOC_005062"; transcript_id "5_00008470"; exon_number "2"; gene_name "uc001hgr.2"; oId "uc001hgr.2_ext"; nearest_ref "uc001hgr.2"; class_code "="; tss_id "TSS4935";
chr1	Cufflinks	exon	207989274	207989425	.	-	.	gene_id "XLOC_005062"; transcript_id "5_00008470"; exon_number "3"; gene_name "uc001hgr.2"; oId "uc001hgr.2_ext"; nearest_ref "uc001hgr.2"; class_code "="; tss_id "TSS4935";
chr1	Cufflinks	exon	207990584	207990759	.	-	.	gene_id "XLOC_005062"; transcript_id "5_00008470"; exon_number "4"; gene_name "uc001hgr.2"; oId "uc001hgr.2_ext"; nearest_ref "uc001hgr.2"; class_code "="; tss_id "TSS4935";
chr1	Cufflinks	exon	207992307	207992491	.	-	.	gene_id "XLOC_005062"; transcript_id "5_00008470"; exon_number "5"; gene_name "uc001hgr.2"; oId "uc001hgr.2_ext"; nearest_ref "uc001hgr.2"; class_code "="; tss_id "TSS4935";
chr1	Cufflinks	exon	207995549	207996159	.	-	.	gene_id "XLOC_005062"; transcript_id "5_00008470"; exon_number "6"; gene_name "uc001hgr.2"; oId "uc001hgr.2_ext"; nearest_ref "uc001hgr.2"; class_code "="; tss_id "TSS4935";
chr1	Cufflinks	exon	207974867	207976007	.	-	.	gene_id "XLOC_005062"; transcript_id "5_00012920"; exon_number "1"; gene_name "uc009xcm.1"; oId "upf3.1974.5"; nearest_ref "uc009xcm.1"; class_code "j"; tss_id "TSS4936";
chr1	Cufflinks	exon	207979350	207979442	.	-	.	gene_id "XLOC_005062"; transcript_id "5_00012920"; exon_number "2"; gene_name "uc009xcm.1"; oId "upf3.1974.5"; nearest_ref "uc009xcm.1"; class_code "j"; tss_id "TSS4936";
chr1	Cufflinks	exon	207989274	207989425	.	-	.	gene_id "XLOC_005062"; transcript_id "5_00012920"; exon_number "3"; gene_name "uc009xcm.1"; oId "upf3.1974.5"; nearest_ref "uc009xcm.1"; class_code "j"; tss_id "TSS4936";
chr1	Cufflinks	exon	207990584	207990759	.	-	.	gene_id "XLOC_005062"; transcript_id "5_00012920"; exon_number "4"; gene_name "uc009xcm.1"; oId "upf3.1974.5"; nearest_ref "uc009xcm.1"; class_code "j"; tss_id "TSS4936";
chr1	Cufflinks	exon	207995549	207995661	.	-	.	gene_id "XLOC_005062"; transcript_id "5_00012920"; exon_number "5"; gene_name "uc009xcm.1"; oId "upf3.1974.5"; nearest_ref "uc009xcm.1"; class_code "j"; tss_id "TSS4936";
chr1	Cufflinks	exon	207996962	207996986	.	-	.	gene_id "XLOC_005062"; transcript_id "5_00012920"; exon_number "6"; gene_name "uc009xcm.1"; oId "upf3.1974.5"; nearest_ref "uc009xcm.1"; class_code "j"; tss_id "TSS4936";
chr1	Cufflinks	exon	207978125	207978751	.	-	.	gene_id "XLOC_005062"; transcript_id "5_00015575"; exon_number "1"; gene_name "uc009xcm.1"; oId "upf1_r4.3764.5"; nearest_ref "uc009xcm.1"; class_code "j"; tss_id "TSS4938";
chr1	Cufflinks	exon	207979350	207979697	.	-	.	gene_id "XLOC_005062"; transcript_id "5_00015575"; exon_number "2"; gene_name "uc009xcm.1"; oId "upf1_r4.3764.5"; nearest_ref "uc009xcm.1"; class_code "j"; tss_id "TSS4938";
chr1	Cufflinks	exon	207979159	207979442	.	-	.	gene_id "XLOC_005062"; transcript_id "5_00012921"; exon_number "1"; gene_name "uc009xcm.1"; oId "upf3.1974.6"; nearest_ref "uc009xcm.1"; class_code "c"; tss_id "TSS4939";
chr1	Cufflinks	exon	207989274	207989425	.	-	.	gene_id "XLOC_005062"; transcript_id "5_00012921"; exon_number "2"; gene_name "uc009xcm.1"; oId "upf3.1974.6"; nearest_ref "uc009xcm.1"; class_code "c"; tss_id "TSS4939";
chr1	Cufflinks	exon	207990584	207990759	.	-	.	gene_id "XLOC_005062"; transcript_id "5_00012921"; exon_number "3"; gene_name "uc009xcm.1"; oId "upf3.1974.6"; nearest_ref "uc009xcm.1"; class_code "c"; tss_id "TSS4939";
chr1	Cufflinks	exon	207995549	207995804	.	-	.	gene_id "XLOC_005062"; transcript_id "5_00012921"; exon_number "4"; gene_name "uc009xcm.1"; oId "upf3.1974.6"; nearest_ref "uc009xcm.1"; class_code "c"; tss_id "TSS4939";
chr1	Cufflinks	exon	207992155	207992491	.	-	.	gene_id "XLOC_005062"; transcript_id "5_00015584"; exon_number "1"; gene_name "uc001hgr.2"; oId "upf1_r4.3764.6"; nearest_ref "uc001hgr.2"; class_code "c"; tss_id "TSS4940";
chr1	Cufflinks	exon	207995549	207996048	.	-	.	gene_id "XLOC_005062"; transcript_id "5_00015584"; exon_number "2"; gene_name "uc001hgr.2"; oId "upf1_r4.3764.6"; nearest_ref "uc001hgr.2"; class_code "c"; tss_id "TSS4940";
chr1	Cufflinks	exon	207976930	207977594	.	-	.	gene_id "XLOC_005063"; transcript_id "5_00015573"; exon_number "1"; gene_name "uc009xcm.1"; oId "upf1_r4.3766.1"; nearest_ref "uc009xcm.1"; class_code "i";
chr1	Cufflinks	exon	207979963	207980487	.	-	.	gene_id "XLOC_005064"; transcript_id "5_00015576"; exon_number "1"; gene_name "uc009xcm.1"; oId "upf1_r4.3767.1"; nearest_ref "uc009xcm.1"; class_code "i";
chr1	Cufflinks	exon	207980866	207981224	.	-	.	gene_id "XLOC_005065"; transcript_id "5_00015577"; exon_number "1"; gene_name "uc009xcm.1"; oId "upf1_r4.3768.1"; nearest_ref "uc009xcm.1"; class_code "i";
chr1	Cufflinks	exon	207982386	207982597	.	-	.	gene_id "XLOC_005066"; transcript_id "5_00015578"; exon_number "1"; gene_name "uc009xcm.1"; oId "upf1_r4.3769.1"; nearest_ref "uc009xcm.1"; class_code "i";
chr1	Cufflinks	exon	207982895	207983303	.	-	.	gene_id "XLOC_005067"; transcript_id "5_00015579"; exon_number "1"; gene_name "uc009xcm.1"; oId "upf1_r4.3770.1"; nearest_ref "uc009xcm.1"; class_code "i";
chr1	Cufflinks	exon	207983556	207983893	.	-	.	gene_id "XLOC_005068"; transcript_id "5_00015580"; exon_number "1"; gene_name "uc009xcm.1"; oId "upf1_r4.3771.1"; nearest_ref "uc009xcm.1"; class_code "i";
chr1	Cufflinks	exon	207983983	207984463	.	-	.	gene_id "XLOC_005069"; transcript_id "5_00015581"; exon_number "1"; gene_name "uc009xcm.1"; oId "upf1_r4.3772.1"; nearest_ref "uc009xcm.1"; class_code "i";
chr1	Cufflinks	exon	207985567	207986142	.	-	.	gene_id "XLOC_005070"; transcript_id "5_00015582"; exon_number "1"; gene_name "uc009xcm.1"; oId "upf1_r4.3773.1"; nearest_ref "uc009xcm.1"; class_code "i";
chr1	Cufflinks	exon	207988987	207989238	.	-	.	gene_id "XLOC_005071"; transcript_id "5_00015583"; exon_number "1"; gene_name "uc009xcm.1"; oId "upf1_r4.3774.1"; nearest_ref "uc009xcm.1"; class_code "i";
chr1	Cufflinks	exon	208010378	208010582	.	-	.	gene_id "XLOC_005072"; transcript_id "5_00011349"; exon_number "1"; oId "SC4.2850.1"; class_code "u";
chr1	hg19_knownGene	exon	208039466	208041368	.	-	.	gene_id "XLOC_005073"; transcript_id "5_00008472"; exon_number "1"; gene_name "uc001hgu.1"; oId "uc001hgu.1"; nearest_ref "uc001hgu.1"; class_code "="; tss_id "TSS4941"; p_id "P5248";
chr1	hg19_knownGene	exon	208042373	208042417	.	-	.	gene_id "XLOC_005073"; transcript_id "5_00008472"; exon_number "2"; gene_name "uc001hgu.1"; oId "uc001hgu.1"; nearest_ref "uc001hgu.1"; class_code "="; tss_id "TSS4941"; p_id "P5248";
chr1	hg19_knownGene	exon	208059883	208061268	.	-	.	gene_id "XLOC_005074"; transcript_id "5_00008473"; exon_number "1"; gene_name "uc001hgv.1"; oId "uc001hgv.1"; nearest_ref "uc001hgv.1"; class_code "="; tss_id "TSS4942"; p_id "P5252";
chr1	hg19_knownGene	exon	208062027	208062191	.	-	.	gene_id "XLOC_005074"; transcript_id "5_00008473"; exon_number "2"; gene_name "uc001hgv.1"; oId "uc001hgv.1"; nearest_ref "uc001hgv.1"; class_code "="; tss_id "TSS4942"; p_id "P5252";
chr1	hg19_knownGene	exon	208062506	208062558	.	-	.	gene_id "XLOC_005074"; transcript_id "5_00008473"; exon_number "3"; gene_name "uc001hgv.1"; oId "uc001hgv.1"; nearest_ref "uc001hgv.1"; class_code "="; tss_id "TSS4942"; p_id "P5252";
chr1	hg19_knownGene	exon	208062810	208062966	.	-	.	gene_id "XLOC_005074"; transcript_id "5_00008473"; exon_number "4"; gene_name "uc001hgv.1"; oId "uc001hgv.1"; nearest_ref "uc001hgv.1"; class_code "="; tss_id "TSS4942"; p_id "P5252";
chr1	hg19_knownGene	exon	208063060	208063837	.	-	.	gene_id "XLOC_005074"; transcript_id "5_00008473"; exon_number "5"; gene_name "uc001hgv.1"; oId "uc001hgv.1"; nearest_ref "uc001hgv.1"; class_code "="; tss_id "TSS4942"; p_id "P5252";
chr1	hg19_knownGene	exon	208059883	208061268	.	-	.	gene_id "XLOC_005074"; transcript_id "5_00008476"; exon_number "1"; gene_name "uc010psj.1"; oId "uc010psj.1"; nearest_ref "uc010psj.1"; class_code "="; tss_id "TSS4943"; p_id "P5251";
chr1	hg19_knownGene	exon	208062027	208062191	.	-	.	gene_id "XLOC_005074"; transcript_id "5_00008476"; exon_number "2"; gene_name "uc010psj.1"; oId "uc010psj.1"; nearest_ref "uc010psj.1"; class_code "="; tss_id "TSS4943"; p_id "P5251";
chr1	hg19_knownGene	exon	208062506	208062558	.	-	.	gene_id "XLOC_005074"; transcript_id "5_00008476"; exon_number "3"; gene_name "uc010psj.1"; oId "uc010psj.1"; nearest_ref "uc010psj.1"; class_code "="; tss_id "TSS4943"; p_id "P5251";
chr1	hg19_knownGene	exon	208062810	208062966	.	-	.	gene_id "XLOC_005074"; transcript_id "5_00008476"; exon_number "4"; gene_name "uc010psj.1"; oId "uc010psj.1"; nearest_ref "uc010psj.1"; class_code "="; tss_id "TSS4943"; p_id "P5251";
chr1	hg19_knownGene	exon	208070838	208070918	.	-	.	gene_id "XLOC_005074"; transcript_id "5_00008476"; exon_number "5"; gene_name "uc010psj.1"; oId "uc010psj.1"; nearest_ref "uc010psj.1"; class_code "="; tss_id "TSS4943"; p_id "P5251";
chr1	hg19_knownGene	exon	208073166	208073348	.	-	.	gene_id "XLOC_005074"; transcript_id "5_00008476"; exon_number "6"; gene_name "uc010psj.1"; oId "uc010psj.1"; nearest_ref "uc010psj.1"; class_code "="; tss_id "TSS4943"; p_id "P5251";
chr1	hg19_knownGene	exon	208084347	208084683	.	-	.	gene_id "XLOC_005074"; transcript_id "5_00008476"; exon_number "7"; gene_name "uc010psj.1"; oId "uc010psj.1"; nearest_ref "uc010psj.1"; class_code "="; tss_id "TSS4943"; p_id "P5251";
chr1	hg19_knownGene	exon	208059883	208061463	.	-	.	gene_id "XLOC_005074"; transcript_id "5_00008475"; exon_number "1"; gene_name "uc001hgx.1"; oId "uc001hgx.1"; nearest_ref "uc001hgx.1"; class_code "="; tss_id "TSS4943"; p_id "P5249";
chr1	hg19_knownGene	exon	208062027	208062191	.	-	.	gene_id "XLOC_005074"; transcript_id "5_00008475"; exon_number "2"; gene_name "uc001hgx.1"; oId "uc001hgx.1"; nearest_ref "uc001hgx.1"; class_code "="; tss_id "TSS4943"; p_id "P5249";
chr1	hg19_knownGene	exon	208062506	208062558	.	-	.	gene_id "XLOC_005074"; transcript_id "5_00008475"; exon_number "3"; gene_name "uc001hgx.1"; oId "uc001hgx.1"; nearest_ref "uc001hgx.1"; class_code "="; tss_id "TSS4943"; p_id "P5249";
chr1	hg19_knownGene	exon	208062810	208062966	.	-	.	gene_id "XLOC_005074"; transcript_id "5_00008475"; exon_number "4"; gene_name "uc001hgx.1"; oId "uc001hgx.1"; nearest_ref "uc001hgx.1"; class_code "="; tss_id "TSS4943"; p_id "P5249";
chr1	hg19_knownGene	exon	208070838	208070918	.	-	.	gene_id "XLOC_005074"; transcript_id "5_00008475"; exon_number "5"; gene_name "uc001hgx.1"; oId "uc001hgx.1"; nearest_ref "uc001hgx.1"; class_code "="; tss_id "TSS4943"; p_id "P5249";
chr1	hg19_knownGene	exon	208072318	208072571	.	-	.	gene_id "XLOC_005074"; transcript_id "5_00008475"; exon_number "6"; gene_name "uc001hgx.1"; oId "uc001hgx.1"; nearest_ref "uc001hgx.1"; class_code "="; tss_id "TSS4943"; p_id "P5249";
chr1	hg19_knownGene	exon	208073166	208073348	.	-	.	gene_id "XLOC_005074"; transcript_id "5_00008475"; exon_number "7"; gene_name "uc001hgx.1"; oId "uc001hgx.1"; nearest_ref "uc001hgx.1"; class_code "="; tss_id "TSS4943"; p_id "P5249";
chr1	hg19_knownGene	exon	208084347	208084683	.	-	.	gene_id "XLOC_005074"; transcript_id "5_00008475"; exon_number "8"; gene_name "uc001hgx.1"; oId "uc001hgx.1"; nearest_ref "uc001hgx.1"; class_code "="; tss_id "TSS4943"; p_id "P5249";
chr1	hg19_knownGene	exon	208059883	208061268	.	-	.	gene_id "XLOC_005074"; transcript_id "5_00008474"; exon_number "1"; gene_name "uc001hgw.1"; oId "uc001hgw.1"; nearest_ref "uc001hgw.1"; class_code "="; tss_id "TSS4943"; p_id "P5250";
chr1	hg19_knownGene	exon	208062027	208062191	.	-	.	gene_id "XLOC_005074"; transcript_id "5_00008474"; exon_number "2"; gene_name "uc001hgw.1"; oId "uc001hgw.1"; nearest_ref "uc001hgw.1"; class_code "="; tss_id "TSS4943"; p_id "P5250";
chr1	hg19_knownGene	exon	208062506	208062558	.	-	.	gene_id "XLOC_005074"; transcript_id "5_00008474"; exon_number "3"; gene_name "uc001hgw.1"; oId "uc001hgw.1"; nearest_ref "uc001hgw.1"; class_code "="; tss_id "TSS4943"; p_id "P5250";
chr1	hg19_knownGene	exon	208062810	208062966	.	-	.	gene_id "XLOC_005074"; transcript_id "5_00008474"; exon_number "4"; gene_name "uc001hgw.1"; oId "uc001hgw.1"; nearest_ref "uc001hgw.1"; class_code "="; tss_id "TSS4943"; p_id "P5250";
chr1	hg19_knownGene	exon	208070838	208070918	.	-	.	gene_id "XLOC_005074"; transcript_id "5_00008474"; exon_number "5"; gene_name "uc001hgw.1"; oId "uc001hgw.1"; nearest_ref "uc001hgw.1"; class_code "="; tss_id "TSS4943"; p_id "P5250";
chr1	hg19_knownGene	exon	208072318	208072571	.	-	.	gene_id "XLOC_005074"; transcript_id "5_00008474"; exon_number "6"; gene_name "uc001hgw.1"; oId "uc001hgw.1"; nearest_ref "uc001hgw.1"; class_code "="; tss_id "TSS4943"; p_id "P5250";
chr1	hg19_knownGene	exon	208073166	208073348	.	-	.	gene_id "XLOC_005074"; transcript_id "5_00008474"; exon_number "7"; gene_name "uc001hgw.1"; oId "uc001hgw.1"; nearest_ref "uc001hgw.1"; class_code "="; tss_id "TSS4943"; p_id "P5250";
chr1	hg19_knownGene	exon	208084347	208084683	.	-	.	gene_id "XLOC_005074"; transcript_id "5_00008474"; exon_number "8"; gene_name "uc001hgw.1"; oId "uc001hgw.1"; nearest_ref "uc001hgw.1"; class_code "="; tss_id "TSS4943"; p_id "P5250";
chr1	hg19_knownGene	exon	208195590	208200683	.	-	.	gene_id "XLOC_005075"; transcript_id "5_00008477"; exon_number "1"; gene_name "uc001hgy.2"; oId "uc001hgy.2"; nearest_ref "uc001hgy.2"; class_code "="; tss_id "TSS4944"; p_id "P5254";
chr1	hg19_knownGene	exon	208201354	208201504	.	-	.	gene_id "XLOC_005075"; transcript_id "5_00008477"; exon_number "2"; gene_name "uc001hgy.2"; oId "uc001hgy.2"; nearest_ref "uc001hgy.2"; class_code "="; tss_id "TSS4944"; p_id "P5254";
chr1	hg19_knownGene	exon	208202175	208202551	.	-	.	gene_id "XLOC_005075"; transcript_id "5_00008477"; exon_number "3"; gene_name "uc001hgy.2"; oId "uc001hgy.2"; nearest_ref "uc001hgy.2"; class_code "="; tss_id "TSS4944"; p_id "P5254";
chr1	Cufflinks	exon	208195590	208200683	.	-	.	gene_id "XLOC_005075"; transcript_id "5_00008478"; exon_number "1"; gene_name "uc001hgz.2"; oId "SC3.1925.2"; nearest_ref "uc001hgz.2"; class_code "j"; tss_id "TSS4945";
chr1	Cufflinks	exon	208201354	208201504	.	-	.	gene_id "XLOC_005075"; transcript_id "5_00008478"; exon_number "2"; gene_name "uc001hgz.2"; oId "SC3.1925.2"; nearest_ref "uc001hgz.2"; class_code "j"; tss_id "TSS4945";
chr1	Cufflinks	exon	208202175	208202387	.	-	.	gene_id "XLOC_005075"; transcript_id "5_00008478"; exon_number "3"; gene_name "uc001hgz.2"; oId "SC3.1925.2"; nearest_ref "uc001hgz.2"; class_code "j"; tss_id "TSS4945";
chr1	Cufflinks	exon	208204935	208205104	.	-	.	gene_id "XLOC_005075"; transcript_id "5_00008478"; exon_number "4"; gene_name "uc001hgz.2"; oId "SC3.1925.2"; nearest_ref "uc001hgz.2"; class_code "j"; tss_id "TSS4945";
chr1	Cufflinks	exon	208206664	208206854	.	-	.	gene_id "XLOC_005075"; transcript_id "5_00008478"; exon_number "5"; gene_name "uc001hgz.2"; oId "SC3.1925.2"; nearest_ref "uc001hgz.2"; class_code "j"; tss_id "TSS4945";
chr1	Cufflinks	exon	208207838	208207937	.	-	.	gene_id "XLOC_005075"; transcript_id "5_00008478"; exon_number "6"; gene_name "uc001hgz.2"; oId "SC3.1925.2"; nearest_ref "uc001hgz.2"; class_code "j"; tss_id "TSS4945";
chr1	Cufflinks	exon	208211716	208211819	.	-	.	gene_id "XLOC_005075"; transcript_id "5_00008478"; exon_number "7"; gene_name "uc001hgz.2"; oId "SC3.1925.2"; nearest_ref "uc001hgz.2"; class_code "j"; tss_id "TSS4945";
chr1	Cufflinks	exon	208212170	208212329	.	-	.	gene_id "XLOC_005075"; transcript_id "5_00008478"; exon_number "8"; gene_name "uc001hgz.2"; oId "SC3.1925.2"; nearest_ref "uc001hgz.2"; class_code "j"; tss_id "TSS4945";
chr1	Cufflinks	exon	208212966	208213112	.	-	.	gene_id "XLOC_005075"; transcript_id "5_00008478"; exon_number "9"; gene_name "uc001hgz.2"; oId "SC3.1925.2"; nearest_ref "uc001hgz.2"; class_code "j"; tss_id "TSS4945";
chr1	Cufflinks	exon	208213337	208213403	.	-	.	gene_id "XLOC_005075"; transcript_id "5_00008478"; exon_number "10"; gene_name "uc001hgz.2"; oId "SC3.1925.2"; nearest_ref "uc001hgz.2"; class_code "j"; tss_id "TSS4945";
chr1	Cufflinks	exon	208215443	208215711	.	-	.	gene_id "XLOC_005075"; transcript_id "5_00008478"; exon_number "11"; gene_name "uc001hgz.2"; oId "SC3.1925.2"; nearest_ref "uc001hgz.2"; class_code "j"; tss_id "TSS4945";
chr1	Cufflinks	exon	208216406	208216548	.	-	.	gene_id "XLOC_005075"; transcript_id "5_00008478"; exon_number "12"; gene_name "uc001hgz.2"; oId "SC3.1925.2"; nearest_ref "uc001hgz.2"; class_code "j"; tss_id "TSS4945";
chr1	Cufflinks	exon	208217853	208218087	.	-	.	gene_id "XLOC_005075"; transcript_id "5_00008478"; exon_number "13"; gene_name "uc001hgz.2"; oId "SC3.1925.2"; nearest_ref "uc001hgz.2"; class_code "j"; tss_id "TSS4945";
chr1	Cufflinks	exon	208218412	208218555	.	-	.	gene_id "XLOC_005075"; transcript_id "5_00008478"; exon_number "14"; gene_name "uc001hgz.2"; oId "SC3.1925.2"; nearest_ref "uc001hgz.2"; class_code "j"; tss_id "TSS4945";
chr1	Cufflinks	exon	208219223	208219462	.	-	.	gene_id "XLOC_005075"; transcript_id "5_00008478"; exon_number "15"; gene_name "uc001hgz.2"; oId "SC3.1925.2"; nearest_ref "uc001hgz.2"; class_code "j"; tss_id "TSS4945";
chr1	Cufflinks	exon	208224354	208224447	.	-	.	gene_id "XLOC_005075"; transcript_id "5_00008478"; exon_number "16"; gene_name "uc001hgz.2"; oId "SC3.1925.2"; nearest_ref "uc001hgz.2"; class_code "j"; tss_id "TSS4945";
chr1	Cufflinks	exon	208224601	208224768	.	-	.	gene_id "XLOC_005075"; transcript_id "5_00008478"; exon_number "17"; gene_name "uc001hgz.2"; oId "SC3.1925.2"; nearest_ref "uc001hgz.2"; class_code "j"; tss_id "TSS4945";
chr1	Cufflinks	exon	208225672	208225808	.	-	.	gene_id "XLOC_005075"; transcript_id "5_00008478"; exon_number "18"; gene_name "uc001hgz.2"; oId "SC3.1925.2"; nearest_ref "uc001hgz.2"; class_code "j"; tss_id "TSS4945";
chr1	Cufflinks	exon	208227766	208227883	.	-	.	gene_id "XLOC_005075"; transcript_id "5_00008478"; exon_number "19"; gene_name "uc001hgz.2"; oId "SC3.1925.2"; nearest_ref "uc001hgz.2"; class_code "j"; tss_id "TSS4945";
chr1	Cufflinks	exon	208234031	208234182	.	-	.	gene_id "XLOC_005075"; transcript_id "5_00008478"; exon_number "20"; gene_name "uc001hgz.2"; oId "SC3.1925.2"; nearest_ref "uc001hgz.2"; class_code "j"; tss_id "TSS4945";
chr1	Cufflinks	exon	208252605	208252795	.	-	.	gene_id "XLOC_005075"; transcript_id "5_00008478"; exon_number "21"; gene_name "uc001hgz.2"; oId "SC3.1925.2"; nearest_ref "uc001hgz.2"; class_code "j"; tss_id "TSS4945";
chr1	Cufflinks	exon	208255757	208255853	.	-	.	gene_id "XLOC_005075"; transcript_id "5_00008478"; exon_number "22"; gene_name "uc001hgz.2"; oId "SC3.1925.2"; nearest_ref "uc001hgz.2"; class_code "j"; tss_id "TSS4945";
chr1	Cufflinks	exon	208257725	208257925	.	-	.	gene_id "XLOC_005075"; transcript_id "5_00008478"; exon_number "23"; gene_name "uc001hgz.2"; oId "SC3.1925.2"; nearest_ref "uc001hgz.2"; class_code "j"; tss_id "TSS4945";
chr1	Cufflinks	exon	208266131	208266245	.	-	.	gene_id "XLOC_005075"; transcript_id "5_00008478"; exon_number "24"; gene_name "uc001hgz.2"; oId "SC3.1925.2"; nearest_ref "uc001hgz.2"; class_code "j"; tss_id "TSS4945";
chr1	Cufflinks	exon	208269374	208269470	.	-	.	gene_id "XLOC_005075"; transcript_id "5_00008478"; exon_number "25"; gene_name "uc001hgz.2"; oId "SC3.1925.2"; nearest_ref "uc001hgz.2"; class_code "j"; tss_id "TSS4945";
chr1	Cufflinks	exon	208270075	208270228	.	-	.	gene_id "XLOC_005075"; transcript_id "5_00008478"; exon_number "26"; gene_name "uc001hgz.2"; oId "SC3.1925.2"; nearest_ref "uc001hgz.2"; class_code "j"; tss_id "TSS4945";
chr1	Cufflinks	exon	208272191	208272314	.	-	.	gene_id "XLOC_005075"; transcript_id "5_00008478"; exon_number "27"; gene_name "uc001hgz.2"; oId "SC3.1925.2"; nearest_ref "uc001hgz.2"; class_code "j"; tss_id "TSS4945";
chr1	Cufflinks	exon	208276492	208276592	.	-	.	gene_id "XLOC_005075"; transcript_id "5_00008478"; exon_number "28"; gene_name "uc001hgz.2"; oId "SC3.1925.2"; nearest_ref "uc001hgz.2"; class_code "j"; tss_id "TSS4945";
chr1	Cufflinks	exon	208315674	208315808	.	-	.	gene_id "XLOC_005075"; transcript_id "5_00008478"; exon_number "29"; gene_name "uc001hgz.2"; oId "SC3.1925.2"; nearest_ref "uc001hgz.2"; class_code "j"; tss_id "TSS4945";
chr1	Cufflinks	exon	208383625	208383807	.	-	.	gene_id "XLOC_005075"; transcript_id "5_00008478"; exon_number "30"; gene_name "uc001hgz.2"; oId "SC3.1925.2"; nearest_ref "uc001hgz.2"; class_code "j"; tss_id "TSS4945";
chr1	Cufflinks	exon	208390080	208392175	.	-	.	gene_id "XLOC_005075"; transcript_id "5_00008478"; exon_number "31"; gene_name "uc001hgz.2"; oId "SC3.1925.2"; nearest_ref "uc001hgz.2"; class_code "j"; tss_id "TSS4945";
chr1	hg19_knownGene	exon	208195590	208200683	.	-	.	gene_id "XLOC_005075"; transcript_id "5_00008479"; exon_number "1"; gene_name "uc001hgz.2"; oId "uc001hgz.2"; nearest_ref "uc001hgz.2"; class_code "="; tss_id "TSS4946"; p_id "P5253";
chr1	hg19_knownGene	exon	208201354	208201504	.	-	.	gene_id "XLOC_005075"; transcript_id "5_00008479"; exon_number "2"; gene_name "uc001hgz.2"; oId "uc001hgz.2"; nearest_ref "uc001hgz.2"; class_code "="; tss_id "TSS4946"; p_id "P5253";
chr1	hg19_knownGene	exon	208202175	208202387	.	-	.	gene_id "XLOC_005075"; transcript_id "5_00008479"; exon_number "3"; gene_name "uc001hgz.2"; oId "uc001hgz.2"; nearest_ref "uc001hgz.2"; class_code "="; tss_id "TSS4946"; p_id "P5253";
chr1	hg19_knownGene	exon	208204935	208205104	.	-	.	gene_id "XLOC_005075"; transcript_id "5_00008479"; exon_number "4"; gene_name "uc001hgz.2"; oId "uc001hgz.2"; nearest_ref "uc001hgz.2"; class_code "="; tss_id "TSS4946"; p_id "P5253";
chr1	hg19_knownGene	exon	208206664	208206854	.	-	.	gene_id "XLOC_005075"; transcript_id "5_00008479"; exon_number "5"; gene_name "uc001hgz.2"; oId "uc001hgz.2"; nearest_ref "uc001hgz.2"; class_code "="; tss_id "TSS4946"; p_id "P5253";
chr1	hg19_knownGene	exon	208207838	208207937	.	-	.	gene_id "XLOC_005075"; transcript_id "5_00008479"; exon_number "6"; gene_name "uc001hgz.2"; oId "uc001hgz.2"; nearest_ref "uc001hgz.2"; class_code "="; tss_id "TSS4946"; p_id "P5253";
chr1	hg19_knownGene	exon	208211716	208211819	.	-	.	gene_id "XLOC_005075"; transcript_id "5_00008479"; exon_number "7"; gene_name "uc001hgz.2"; oId "uc001hgz.2"; nearest_ref "uc001hgz.2"; class_code "="; tss_id "TSS4946"; p_id "P5253";
chr1	hg19_knownGene	exon	208212170	208212329	.	-	.	gene_id "XLOC_005075"; transcript_id "5_00008479"; exon_number "8"; gene_name "uc001hgz.2"; oId "uc001hgz.2"; nearest_ref "uc001hgz.2"; class_code "="; tss_id "TSS4946"; p_id "P5253";
chr1	hg19_knownGene	exon	208212966	208213112	.	-	.	gene_id "XLOC_005075"; transcript_id "5_00008479"; exon_number "9"; gene_name "uc001hgz.2"; oId "uc001hgz.2"; nearest_ref "uc001hgz.2"; class_code "="; tss_id "TSS4946"; p_id "P5253";
chr1	hg19_knownGene	exon	208213337	208213403	.	-	.	gene_id "XLOC_005075"; transcript_id "5_00008479"; exon_number "10"; gene_name "uc001hgz.2"; oId "uc001hgz.2"; nearest_ref "uc001hgz.2"; class_code "="; tss_id "TSS4946"; p_id "P5253";
chr1	hg19_knownGene	exon	208215443	208215711	.	-	.	gene_id "XLOC_005075"; transcript_id "5_00008479"; exon_number "11"; gene_name "uc001hgz.2"; oId "uc001hgz.2"; nearest_ref "uc001hgz.2"; class_code "="; tss_id "TSS4946"; p_id "P5253";
chr1	hg19_knownGene	exon	208216406	208216548	.	-	.	gene_id "XLOC_005075"; transcript_id "5_00008479"; exon_number "12"; gene_name "uc001hgz.2"; oId "uc001hgz.2"; nearest_ref "uc001hgz.2"; class_code "="; tss_id "TSS4946"; p_id "P5253";
chr1	hg19_knownGene	exon	208217853	208218087	.	-	.	gene_id "XLOC_005075"; transcript_id "5_00008479"; exon_number "13"; gene_name "uc001hgz.2"; oId "uc001hgz.2"; nearest_ref "uc001hgz.2"; class_code "="; tss_id "TSS4946"; p_id "P5253";
chr1	hg19_knownGene	exon	208218412	208218555	.	-	.	gene_id "XLOC_005075"; transcript_id "5_00008479"; exon_number "14"; gene_name "uc001hgz.2"; oId "uc001hgz.2"; nearest_ref "uc001hgz.2"; class_code "="; tss_id "TSS4946"; p_id "P5253";
chr1	hg19_knownGene	exon	208219223	208219462	.	-	.	gene_id "XLOC_005075"; transcript_id "5_00008479"; exon_number "15"; gene_name "uc001hgz.2"; oId "uc001hgz.2"; nearest_ref "uc001hgz.2"; class_code "="; tss_id "TSS4946"; p_id "P5253";
chr1	hg19_knownGene	exon	208224354	208224447	.	-	.	gene_id "XLOC_005075"; transcript_id "5_00008479"; exon_number "16"; gene_name "uc001hgz.2"; oId "uc001hgz.2"; nearest_ref "uc001hgz.2"; class_code "="; tss_id "TSS4946"; p_id "P5253";
chr1	hg19_knownGene	exon	208224601	208224768	.	-	.	gene_id "XLOC_005075"; transcript_id "5_00008479"; exon_number "17"; gene_name "uc001hgz.2"; oId "uc001hgz.2"; nearest_ref "uc001hgz.2"; class_code "="; tss_id "TSS4946"; p_id "P5253";
chr1	hg19_knownGene	exon	208225672	208225808	.	-	.	gene_id "XLOC_005075"; transcript_id "5_00008479"; exon_number "18"; gene_name "uc001hgz.2"; oId "uc001hgz.2"; nearest_ref "uc001hgz.2"; class_code "="; tss_id "TSS4946"; p_id "P5253";
chr1	hg19_knownGene	exon	208227766	208227883	.	-	.	gene_id "XLOC_005075"; transcript_id "5_00008479"; exon_number "19"; gene_name "uc001hgz.2"; oId "uc001hgz.2"; nearest_ref "uc001hgz.2"; class_code "="; tss_id "TSS4946"; p_id "P5253";
chr1	hg19_knownGene	exon	208234031	208234182	.	-	.	gene_id "XLOC_005075"; transcript_id "5_00008479"; exon_number "20"; gene_name "uc001hgz.2"; oId "uc001hgz.2"; nearest_ref "uc001hgz.2"; class_code "="; tss_id "TSS4946"; p_id "P5253";
chr1	hg19_knownGene	exon	208252605	208252795	.	-	.	gene_id "XLOC_005075"; transcript_id "5_00008479"; exon_number "21"; gene_name "uc001hgz.2"; oId "uc001hgz.2"; nearest_ref "uc001hgz.2"; class_code "="; tss_id "TSS4946"; p_id "P5253";
chr1	hg19_knownGene	exon	208255757	208255853	.	-	.	gene_id "XLOC_005075"; transcript_id "5_00008479"; exon_number "22"; gene_name "uc001hgz.2"; oId "uc001hgz.2"; nearest_ref "uc001hgz.2"; class_code "="; tss_id "TSS4946"; p_id "P5253";
chr1	hg19_knownGene	exon	208257725	208257925	.	-	.	gene_id "XLOC_005075"; transcript_id "5_00008479"; exon_number "23"; gene_name "uc001hgz.2"; oId "uc001hgz.2"; nearest_ref "uc001hgz.2"; class_code "="; tss_id "TSS4946"; p_id "P5253";
chr1	hg19_knownGene	exon	208266131	208266245	.	-	.	gene_id "XLOC_005075"; transcript_id "5_00008479"; exon_number "24"; gene_name "uc001hgz.2"; oId "uc001hgz.2"; nearest_ref "uc001hgz.2"; class_code "="; tss_id "TSS4946"; p_id "P5253";
chr1	hg19_knownGene	exon	208269374	208269470	.	-	.	gene_id "XLOC_005075"; transcript_id "5_00008479"; exon_number "25"; gene_name "uc001hgz.2"; oId "uc001hgz.2"; nearest_ref "uc001hgz.2"; class_code "="; tss_id "TSS4946"; p_id "P5253";
chr1	hg19_knownGene	exon	208270075	208270228	.	-	.	gene_id "XLOC_005075"; transcript_id "5_00008479"; exon_number "26"; gene_name "uc001hgz.2"; oId "uc001hgz.2"; nearest_ref "uc001hgz.2"; class_code "="; tss_id "TSS4946"; p_id "P5253";
chr1	hg19_knownGene	exon	208272191	208272314	.	-	.	gene_id "XLOC_005075"; transcript_id "5_00008479"; exon_number "27"; gene_name "uc001hgz.2"; oId "uc001hgz.2"; nearest_ref "uc001hgz.2"; class_code "="; tss_id "TSS4946"; p_id "P5253";
chr1	hg19_knownGene	exon	208276492	208276592	.	-	.	gene_id "XLOC_005075"; transcript_id "5_00008479"; exon_number "28"; gene_name "uc001hgz.2"; oId "uc001hgz.2"; nearest_ref "uc001hgz.2"; class_code "="; tss_id "TSS4946"; p_id "P5253";
chr1	hg19_knownGene	exon	208315674	208315808	.	-	.	gene_id "XLOC_005075"; transcript_id "5_00008479"; exon_number "29"; gene_name "uc001hgz.2"; oId "uc001hgz.2"; nearest_ref "uc001hgz.2"; class_code "="; tss_id "TSS4946"; p_id "P5253";
chr1	hg19_knownGene	exon	208383625	208383807	.	-	.	gene_id "XLOC_005075"; transcript_id "5_00008479"; exon_number "30"; gene_name "uc001hgz.2"; oId "uc001hgz.2"; nearest_ref "uc001hgz.2"; class_code "="; tss_id "TSS4946"; p_id "P5253";
chr1	hg19_knownGene	exon	208390080	208391347	.	-	.	gene_id "XLOC_005075"; transcript_id "5_00008479"; exon_number "31"; gene_name "uc001hgz.2"; oId "uc001hgz.2"; nearest_ref "uc001hgz.2"; class_code "="; tss_id "TSS4946"; p_id "P5253";
chr1	hg19_knownGene	exon	208416988	208417665	.	-	.	gene_id "XLOC_005075"; transcript_id "5_00008479"; exon_number "32"; gene_name "uc001hgz.2"; oId "uc001hgz.2"; nearest_ref "uc001hgz.2"; class_code "="; tss_id "TSS4946"; p_id "P5253";
chr1	Cufflinks	exon	208195924	208200683	.	-	.	gene_id "XLOC_005075"; transcript_id "5_00015585"; exon_number "1"; gene_name "uc001hgz.2"; oId "upf1_r4.3310.3"; nearest_ref "uc001hgz.2"; class_code "j"; tss_id "TSS4946";
chr1	Cufflinks	exon	208201354	208201504	.	-	.	gene_id "XLOC_005075"; transcript_id "5_00015585"; exon_number "2"; gene_name "uc001hgz.2"; oId "upf1_r4.3310.3"; nearest_ref "uc001hgz.2"; class_code "j"; tss_id "TSS4946";
chr1	Cufflinks	exon	208202175	208202387	.	-	.	gene_id "XLOC_005075"; transcript_id "5_00015585"; exon_number "3"; gene_name "uc001hgz.2"; oId "upf1_r4.3310.3"; nearest_ref "uc001hgz.2"; class_code "j"; tss_id "TSS4946";
chr1	Cufflinks	exon	208204935	208205104	.	-	.	gene_id "XLOC_005075"; transcript_id "5_00015585"; exon_number "4"; gene_name "uc001hgz.2"; oId "upf1_r4.3310.3"; nearest_ref "uc001hgz.2"; class_code "j"; tss_id "TSS4946";
chr1	Cufflinks	exon	208205325	208205519	.	-	.	gene_id "XLOC_005075"; transcript_id "5_00015585"; exon_number "5"; gene_name "uc001hgz.2"; oId "upf1_r4.3310.3"; nearest_ref "uc001hgz.2"; class_code "j"; tss_id "TSS4946";
chr1	Cufflinks	exon	208206664	208206854	.	-	.	gene_id "XLOC_005075"; transcript_id "5_00015585"; exon_number "6"; gene_name "uc001hgz.2"; oId "upf1_r4.3310.3"; nearest_ref "uc001hgz.2"; class_code "j"; tss_id "TSS4946";
chr1	Cufflinks	exon	208207838	208207937	.	-	.	gene_id "XLOC_005075"; transcript_id "5_00015585"; exon_number "7"; gene_name "uc001hgz.2"; oId "upf1_r4.3310.3"; nearest_ref "uc001hgz.2"; class_code "j"; tss_id "TSS4946";
chr1	Cufflinks	exon	208211716	208211819	.	-	.	gene_id "XLOC_005075"; transcript_id "5_00015585"; exon_number "8"; gene_name "uc001hgz.2"; oId "upf1_r4.3310.3"; nearest_ref "uc001hgz.2"; class_code "j"; tss_id "TSS4946";
chr1	Cufflinks	exon	208212170	208212329	.	-	.	gene_id "XLOC_005075"; transcript_id "5_00015585"; exon_number "9"; gene_name "uc001hgz.2"; oId "upf1_r4.3310.3"; nearest_ref "uc001hgz.2"; class_code "j"; tss_id "TSS4946";
chr1	Cufflinks	exon	208212966	208213112	.	-	.	gene_id "XLOC_005075"; transcript_id "5_00015585"; exon_number "10"; gene_name "uc001hgz.2"; oId "upf1_r4.3310.3"; nearest_ref "uc001hgz.2"; class_code "j"; tss_id "TSS4946";
chr1	Cufflinks	exon	208213337	208213403	.	-	.	gene_id "XLOC_005075"; transcript_id "5_00015585"; exon_number "11"; gene_name "uc001hgz.2"; oId "upf1_r4.3310.3"; nearest_ref "uc001hgz.2"; class_code "j"; tss_id "TSS4946";
chr1	Cufflinks	exon	208215443	208215711	.	-	.	gene_id "XLOC_005075"; transcript_id "5_00015585"; exon_number "12"; gene_name "uc001hgz.2"; oId "upf1_r4.3310.3"; nearest_ref "uc001hgz.2"; class_code "j"; tss_id "TSS4946";
chr1	Cufflinks	exon	208216406	208216548	.	-	.	gene_id "XLOC_005075"; transcript_id "5_00015585"; exon_number "13"; gene_name "uc001hgz.2"; oId "upf1_r4.3310.3"; nearest_ref "uc001hgz.2"; class_code "j"; tss_id "TSS4946";
chr1	Cufflinks	exon	208217853	208218087	.	-	.	gene_id "XLOC_005075"; transcript_id "5_00015585"; exon_number "14"; gene_name "uc001hgz.2"; oId "upf1_r4.3310.3"; nearest_ref "uc001hgz.2"; class_code "j"; tss_id "TSS4946";
chr1	Cufflinks	exon	208218412	208218555	.	-	.	gene_id "XLOC_005075"; transcript_id "5_00015585"; exon_number "15"; gene_name "uc001hgz.2"; oId "upf1_r4.3310.3"; nearest_ref "uc001hgz.2"; class_code "j"; tss_id "TSS4946";
chr1	Cufflinks	exon	208219223	208219462	.	-	.	gene_id "XLOC_005075"; transcript_id "5_00015585"; exon_number "16"; gene_name "uc001hgz.2"; oId "upf1_r4.3310.3"; nearest_ref "uc001hgz.2"; class_code "j"; tss_id "TSS4946";
chr1	Cufflinks	exon	208224354	208224447	.	-	.	gene_id "XLOC_005075"; transcript_id "5_00015585"; exon_number "17"; gene_name "uc001hgz.2"; oId "upf1_r4.3310.3"; nearest_ref "uc001hgz.2"; class_code "j"; tss_id "TSS4946";
chr1	Cufflinks	exon	208224601	208224768	.	-	.	gene_id "XLOC_005075"; transcript_id "5_00015585"; exon_number "18"; gene_name "uc001hgz.2"; oId "upf1_r4.3310.3"; nearest_ref "uc001hgz.2"; class_code "j"; tss_id "TSS4946";
chr1	Cufflinks	exon	208225672	208225808	.	-	.	gene_id "XLOC_005075"; transcript_id "5_00015585"; exon_number "19"; gene_name "uc001hgz.2"; oId "upf1_r4.3310.3"; nearest_ref "uc001hgz.2"; class_code "j"; tss_id "TSS4946";
chr1	Cufflinks	exon	208227766	208227883	.	-	.	gene_id "XLOC_005075"; transcript_id "5_00015585"; exon_number "20"; gene_name "uc001hgz.2"; oId "upf1_r4.3310.3"; nearest_ref "uc001hgz.2"; class_code "j"; tss_id "TSS4946";
chr1	Cufflinks	exon	208234031	208234182	.	-	.	gene_id "XLOC_005075"; transcript_id "5_00015585"; exon_number "21"; gene_name "uc001hgz.2"; oId "upf1_r4.3310.3"; nearest_ref "uc001hgz.2"; class_code "j"; tss_id "TSS4946";
chr1	Cufflinks	exon	208252605	208252795	.	-	.	gene_id "XLOC_005075"; transcript_id "5_00015585"; exon_number "22"; gene_name "uc001hgz.2"; oId "upf1_r4.3310.3"; nearest_ref "uc001hgz.2"; class_code "j"; tss_id "TSS4946";
chr1	Cufflinks	exon	208255757	208255853	.	-	.	gene_id "XLOC_005075"; transcript_id "5_00015585"; exon_number "23"; gene_name "uc001hgz.2"; oId "upf1_r4.3310.3"; nearest_ref "uc001hgz.2"; class_code "j"; tss_id "TSS4946";
chr1	Cufflinks	exon	208257725	208257925	.	-	.	gene_id "XLOC_005075"; transcript_id "5_00015585"; exon_number "24"; gene_name "uc001hgz.2"; oId "upf1_r4.3310.3"; nearest_ref "uc001hgz.2"; class_code "j"; tss_id "TSS4946";
chr1	Cufflinks	exon	208266131	208266245	.	-	.	gene_id "XLOC_005075"; transcript_id "5_00015585"; exon_number "25"; gene_name "uc001hgz.2"; oId "upf1_r4.3310.3"; nearest_ref "uc001hgz.2"; class_code "j"; tss_id "TSS4946";
chr1	Cufflinks	exon	208269374	208269470	.	-	.	gene_id "XLOC_005075"; transcript_id "5_00015585"; exon_number "26"; gene_name "uc001hgz.2"; oId "upf1_r4.3310.3"; nearest_ref "uc001hgz.2"; class_code "j"; tss_id "TSS4946";
chr1	Cufflinks	exon	208270075	208270228	.	-	.	gene_id "XLOC_005075"; transcript_id "5_00015585"; exon_number "27"; gene_name "uc001hgz.2"; oId "upf1_r4.3310.3"; nearest_ref "uc001hgz.2"; class_code "j"; tss_id "TSS4946";
chr1	Cufflinks	exon	208272191	208272314	.	-	.	gene_id "XLOC_005075"; transcript_id "5_00015585"; exon_number "28"; gene_name "uc001hgz.2"; oId "upf1_r4.3310.3"; nearest_ref "uc001hgz.2"; class_code "j"; tss_id "TSS4946";
chr1	Cufflinks	exon	208276492	208276592	.	-	.	gene_id "XLOC_005075"; transcript_id "5_00015585"; exon_number "29"; gene_name "uc001hgz.2"; oId "upf1_r4.3310.3"; nearest_ref "uc001hgz.2"; class_code "j"; tss_id "TSS4946";
chr1	Cufflinks	exon	208315674	208315808	.	-	.	gene_id "XLOC_005075"; transcript_id "5_00015585"; exon_number "30"; gene_name "uc001hgz.2"; oId "upf1_r4.3310.3"; nearest_ref "uc001hgz.2"; class_code "j"; tss_id "TSS4946";
chr1	Cufflinks	exon	208383625	208383807	.	-	.	gene_id "XLOC_005075"; transcript_id "5_00015585"; exon_number "31"; gene_name "uc001hgz.2"; oId "upf1_r4.3310.3"; nearest_ref "uc001hgz.2"; class_code "j"; tss_id "TSS4946";
chr1	Cufflinks	exon	208390080	208391347	.	-	.	gene_id "XLOC_005075"; transcript_id "5_00015585"; exon_number "32"; gene_name "uc001hgz.2"; oId "upf1_r4.3310.3"; nearest_ref "uc001hgz.2"; class_code "j"; tss_id "TSS4946";
chr1	Cufflinks	exon	208416988	208417665	.	-	.	gene_id "XLOC_005075"; transcript_id "5_00015585"; exon_number "33"; gene_name "uc001hgz.2"; oId "upf1_r4.3310.3"; nearest_ref "uc001hgz.2"; class_code "j"; tss_id "TSS4946";
chr1	Cufflinks	exon	208213190	208213403	.	-	.	gene_id "XLOC_005075"; transcript_id "5_00011350"; exon_number "1"; gene_name "uc001hgz.2"; oId "SC4.2861.3"; nearest_ref "uc001hgz.2"; class_code "c"; tss_id "TSS4946";
chr1	Cufflinks	exon	208215443	208215711	.	-	.	gene_id "XLOC_005075"; transcript_id "5_00011350"; exon_number "2"; gene_name "uc001hgz.2"; oId "SC4.2861.3"; nearest_ref "uc001hgz.2"; class_code "c"; tss_id "TSS4946";
chr1	Cufflinks	exon	208216406	208216548	.	-	.	gene_id "XLOC_005075"; transcript_id "5_00011350"; exon_number "3"; gene_name "uc001hgz.2"; oId "SC4.2861.3"; nearest_ref "uc001hgz.2"; class_code "c"; tss_id "TSS4946";
chr1	Cufflinks	exon	208217853	208218087	.	-	.	gene_id "XLOC_005075"; transcript_id "5_00011350"; exon_number "4"; gene_name "uc001hgz.2"; oId "SC4.2861.3"; nearest_ref "uc001hgz.2"; class_code "c"; tss_id "TSS4946";
chr1	Cufflinks	exon	208218412	208218555	.	-	.	gene_id "XLOC_005075"; transcript_id "5_00011350"; exon_number "5"; gene_name "uc001hgz.2"; oId "SC4.2861.3"; nearest_ref "uc001hgz.2"; class_code "c"; tss_id "TSS4946";
chr1	Cufflinks	exon	208219223	208219462	.	-	.	gene_id "XLOC_005075"; transcript_id "5_00011350"; exon_number "6"; gene_name "uc001hgz.2"; oId "SC4.2861.3"; nearest_ref "uc001hgz.2"; class_code "c"; tss_id "TSS4946";
chr1	Cufflinks	exon	208224354	208224447	.	-	.	gene_id "XLOC_005075"; transcript_id "5_00011350"; exon_number "7"; gene_name "uc001hgz.2"; oId "SC4.2861.3"; nearest_ref "uc001hgz.2"; class_code "c"; tss_id "TSS4946";
chr1	Cufflinks	exon	208224601	208224768	.	-	.	gene_id "XLOC_005075"; transcript_id "5_00011350"; exon_number "8"; gene_name "uc001hgz.2"; oId "SC4.2861.3"; nearest_ref "uc001hgz.2"; class_code "c"; tss_id "TSS4946";
chr1	Cufflinks	exon	208225672	208225808	.	-	.	gene_id "XLOC_005075"; transcript_id "5_00011350"; exon_number "9"; gene_name "uc001hgz.2"; oId "SC4.2861.3"; nearest_ref "uc001hgz.2"; class_code "c"; tss_id "TSS4946";
chr1	Cufflinks	exon	208227766	208227883	.	-	.	gene_id "XLOC_005075"; transcript_id "5_00011350"; exon_number "10"; gene_name "uc001hgz.2"; oId "SC4.2861.3"; nearest_ref "uc001hgz.2"; class_code "c"; tss_id "TSS4946";
chr1	Cufflinks	exon	208234031	208234182	.	-	.	gene_id "XLOC_005075"; transcript_id "5_00011350"; exon_number "11"; gene_name "uc001hgz.2"; oId "SC4.2861.3"; nearest_ref "uc001hgz.2"; class_code "c"; tss_id "TSS4946";
chr1	Cufflinks	exon	208252605	208252795	.	-	.	gene_id "XLOC_005075"; transcript_id "5_00011350"; exon_number "12"; gene_name "uc001hgz.2"; oId "SC4.2861.3"; nearest_ref "uc001hgz.2"; class_code "c"; tss_id "TSS4946";
chr1	Cufflinks	exon	208255757	208255853	.	-	.	gene_id "XLOC_005075"; transcript_id "5_00011350"; exon_number "13"; gene_name "uc001hgz.2"; oId "SC4.2861.3"; nearest_ref "uc001hgz.2"; class_code "c"; tss_id "TSS4946";
chr1	Cufflinks	exon	208257725	208257925	.	-	.	gene_id "XLOC_005075"; transcript_id "5_00011350"; exon_number "14"; gene_name "uc001hgz.2"; oId "SC4.2861.3"; nearest_ref "uc001hgz.2"; class_code "c"; tss_id "TSS4946";
chr1	Cufflinks	exon	208266131	208266245	.	-	.	gene_id "XLOC_005075"; transcript_id "5_00011350"; exon_number "15"; gene_name "uc001hgz.2"; oId "SC4.2861.3"; nearest_ref "uc001hgz.2"; class_code "c"; tss_id "TSS4946";
chr1	Cufflinks	exon	208269374	208269470	.	-	.	gene_id "XLOC_005075"; transcript_id "5_00011350"; exon_number "16"; gene_name "uc001hgz.2"; oId "SC4.2861.3"; nearest_ref "uc001hgz.2"; class_code "c"; tss_id "TSS4946";
chr1	Cufflinks	exon	208270075	208270228	.	-	.	gene_id "XLOC_005075"; transcript_id "5_00011350"; exon_number "17"; gene_name "uc001hgz.2"; oId "SC4.2861.3"; nearest_ref "uc001hgz.2"; class_code "c"; tss_id "TSS4946";
chr1	Cufflinks	exon	208272191	208272314	.	-	.	gene_id "XLOC_005075"; transcript_id "5_00011350"; exon_number "18"; gene_name "uc001hgz.2"; oId "SC4.2861.3"; nearest_ref "uc001hgz.2"; class_code "c"; tss_id "TSS4946";
chr1	Cufflinks	exon	208276492	208276592	.	-	.	gene_id "XLOC_005075"; transcript_id "5_00011350"; exon_number "19"; gene_name "uc001hgz.2"; oId "SC4.2861.3"; nearest_ref "uc001hgz.2"; class_code "c"; tss_id "TSS4946";
chr1	Cufflinks	exon	208315674	208315808	.	-	.	gene_id "XLOC_005075"; transcript_id "5_00011350"; exon_number "20"; gene_name "uc001hgz.2"; oId "SC4.2861.3"; nearest_ref "uc001hgz.2"; class_code "c"; tss_id "TSS4946";
chr1	Cufflinks	exon	208383625	208383807	.	-	.	gene_id "XLOC_005075"; transcript_id "5_00011350"; exon_number "21"; gene_name "uc001hgz.2"; oId "SC4.2861.3"; nearest_ref "uc001hgz.2"; class_code "c"; tss_id "TSS4946";
chr1	Cufflinks	exon	208390080	208391347	.	-	.	gene_id "XLOC_005075"; transcript_id "5_00011350"; exon_number "22"; gene_name "uc001hgz.2"; oId "SC4.2861.3"; nearest_ref "uc001hgz.2"; class_code "c"; tss_id "TSS4946";
chr1	Cufflinks	exon	208416988	208417665	.	-	.	gene_id "XLOC_005075"; transcript_id "5_00011350"; exon_number "23"; gene_name "uc001hgz.2"; oId "SC4.2861.3"; nearest_ref "uc001hgz.2"; class_code "c"; tss_id "TSS4946";
chr1	hg19_knownGene	exon	208383349	208383807	.	-	.	gene_id "XLOC_005075"; transcript_id "5_00008481"; exon_number "1"; gene_name "uc001hha.3"; oId "uc001hha.3"; nearest_ref "uc001hha.3"; class_code "="; tss_id "TSS4945"; p_id "P5255";
chr1	hg19_knownGene	exon	208390080	208392095	.	-	.	gene_id "XLOC_005075"; transcript_id "5_00008481"; exon_number "2"; gene_name "uc001hha.3"; oId "uc001hha.3"; nearest_ref "uc001hha.3"; class_code "="; tss_id "TSS4945"; p_id "P5255";
chr1	Cufflinks	exon	208389517	208389617	.	-	.	gene_id "XLOC_005076"; transcript_id "5_00011351"; exon_number "1"; gene_name "uc001hgz.2"; oId "SC4.2862.1"; nearest_ref "uc001hgz.2"; class_code "i";
chr1	Cufflinks	exon	208870750	208870991	.	-	.	gene_id "XLOC_005077"; transcript_id "5_00011352"; exon_number "1"; oId "SC4.2853.1"; class_code "u";
chr1	Cufflinks	exon	209441164	209441358	.	-	.	gene_id "XLOC_005079"; transcript_id "5_00011353"; exon_number "1"; oId "SC4.2865.1"; class_code ".";
chr1	Cufflinks	exon	209788220	209788752	.	-	.	gene_id "XLOC_005080"; transcript_id "5_00008483"; exon_number "1"; gene_name "uc009xcp.1"; oId "SC3.1950.4"; nearest_ref "uc009xcp.1"; class_code "j"; tss_id "TSS4948";
chr1	Cufflinks	exon	209789816	209789969	.	-	.	gene_id "XLOC_005080"; transcript_id "5_00008483"; exon_number "2"; gene_name "uc009xcp.1"; oId "SC3.1950.4"; nearest_ref "uc009xcp.1"; class_code "j"; tss_id "TSS4948";
chr1	Cufflinks	exon	209790755	209790931	.	-	.	gene_id "XLOC_005080"; transcript_id "5_00008483"; exon_number "3"; gene_name "uc009xcp.1"; oId "SC3.1950.4"; nearest_ref "uc009xcp.1"; class_code "j"; tss_id "TSS4948";
chr1	Cufflinks	exon	209791252	209791393	.	-	.	gene_id "XLOC_005080"; transcript_id "5_00008483"; exon_number "4"; gene_name "uc009xcp.1"; oId "SC3.1950.4"; nearest_ref "uc009xcp.1"; class_code "j"; tss_id "TSS4948";
chr1	Cufflinks	exon	209791797	209792004	.	-	.	gene_id "XLOC_005080"; transcript_id "5_00008483"; exon_number "5"; gene_name "uc009xcp.1"; oId "SC3.1950.4"; nearest_ref "uc009xcp.1"; class_code "j"; tss_id "TSS4948";
chr1	Cufflinks	exon	209795881	209796025	.	-	.	gene_id "XLOC_005080"; transcript_id "5_00008483"; exon_number "6"; gene_name "uc009xcp.1"; oId "SC3.1950.4"; nearest_ref "uc009xcp.1"; class_code "j"; tss_id "TSS4948";
chr1	Cufflinks	exon	209796327	209796524	.	-	.	gene_id "XLOC_005080"; transcript_id "5_00008483"; exon_number "7"; gene_name "uc009xcp.1"; oId "SC3.1950.4"; nearest_ref "uc009xcp.1"; class_code "j"; tss_id "TSS4948";
chr1	Cufflinks	exon	209796850	209797070	.	-	.	gene_id "XLOC_005080"; transcript_id "5_00008483"; exon_number "8"; gene_name "uc009xcp.1"; oId "SC3.1950.4"; nearest_ref "uc009xcp.1"; class_code "j"; tss_id "TSS4948";
chr1	Cufflinks	exon	209797185	209797345	.	-	.	gene_id "XLOC_005080"; transcript_id "5_00008483"; exon_number "9"; gene_name "uc009xcp.1"; oId "SC3.1950.4"; nearest_ref "uc009xcp.1"; class_code "j"; tss_id "TSS4948";
chr1	Cufflinks	exon	209798993	209799371	.	-	.	gene_id "XLOC_005080"; transcript_id "5_00008483"; exon_number "10"; gene_name "uc009xcp.1"; oId "SC3.1950.4"; nearest_ref "uc009xcp.1"; class_code "j"; tss_id "TSS4948";
chr1	Cufflinks	exon	209800212	209800323	.	-	.	gene_id "XLOC_005080"; transcript_id "5_00008483"; exon_number "11"; gene_name "uc009xcp.1"; oId "SC3.1950.4"; nearest_ref "uc009xcp.1"; class_code "j"; tss_id "TSS4948";
chr1	Cufflinks	exon	209800728	209800924	.	-	.	gene_id "XLOC_005080"; transcript_id "5_00008483"; exon_number "12"; gene_name "uc009xcp.1"; oId "SC3.1950.4"; nearest_ref "uc009xcp.1"; class_code "j"; tss_id "TSS4948";
chr1	Cufflinks	exon	209801380	209801535	.	-	.	gene_id "XLOC_005080"; transcript_id "5_00008483"; exon_number "13"; gene_name "uc009xcp.1"; oId "SC3.1950.4"; nearest_ref "uc009xcp.1"; class_code "j"; tss_id "TSS4948";
chr1	Cufflinks	exon	209803082	209803270	.	-	.	gene_id "XLOC_005080"; transcript_id "5_00008483"; exon_number "14"; gene_name "uc009xcp.1"; oId "SC3.1950.4"; nearest_ref "uc009xcp.1"; class_code "j"; tss_id "TSS4948";
chr1	Cufflinks	exon	209803960	209804080	.	-	.	gene_id "XLOC_005080"; transcript_id "5_00008483"; exon_number "15"; gene_name "uc009xcp.1"; oId "SC3.1950.4"; nearest_ref "uc009xcp.1"; class_code "j"; tss_id "TSS4948";
chr1	Cufflinks	exon	209805928	209806121	.	-	.	gene_id "XLOC_005080"; transcript_id "5_00008483"; exon_number "16"; gene_name "uc009xcp.1"; oId "SC3.1950.4"; nearest_ref "uc009xcp.1"; class_code "j"; tss_id "TSS4948";
chr1	Cufflinks	exon	209806415	209806478	.	-	.	gene_id "XLOC_005080"; transcript_id "5_00008483"; exon_number "17"; gene_name "uc009xcp.1"; oId "SC3.1950.4"; nearest_ref "uc009xcp.1"; class_code "j"; tss_id "TSS4948";
chr1	Cufflinks	exon	209807792	209807983	.	-	.	gene_id "XLOC_005080"; transcript_id "5_00008483"; exon_number "18"; gene_name "uc009xcp.1"; oId "SC3.1950.4"; nearest_ref "uc009xcp.1"; class_code "j"; tss_id "TSS4948";
chr1	Cufflinks	exon	209811253	209811326	.	-	.	gene_id "XLOC_005080"; transcript_id "5_00008483"; exon_number "19"; gene_name "uc009xcp.1"; oId "SC3.1950.4"; nearest_ref "uc009xcp.1"; class_code "j"; tss_id "TSS4948";
chr1	Cufflinks	exon	209811879	209811993	.	-	.	gene_id "XLOC_005080"; transcript_id "5_00008483"; exon_number "20"; gene_name "uc009xcp.1"; oId "SC3.1950.4"; nearest_ref "uc009xcp.1"; class_code "j"; tss_id "TSS4948";
chr1	Cufflinks	exon	209823309	209823463	.	-	.	gene_id "XLOC_005080"; transcript_id "5_00008483"; exon_number "21"; gene_name "uc009xcp.1"; oId "SC3.1950.4"; nearest_ref "uc009xcp.1"; class_code "j"; tss_id "TSS4948";
chr1	Cufflinks	exon	209823697	209823704	.	-	.	gene_id "XLOC_005080"; transcript_id "5_00008483"; exon_number "22"; gene_name "uc009xcp.1"; oId "SC3.1950.4"; nearest_ref "uc009xcp.1"; class_code "j"; tss_id "TSS4948";
chr1	hg19_knownGene	exon	209788220	209788752	.	-	.	gene_id "XLOC_005080"; transcript_id "5_00008486"; exon_number "1"; gene_name "uc001hhg.2"; oId "uc001hhg.2"; nearest_ref "uc001hhg.2"; class_code "="; tss_id "TSS4949"; p_id "P5257";
chr1	hg19_knownGene	exon	209789816	209789969	.	-	.	gene_id "XLOC_005080"; transcript_id "5_00008486"; exon_number "2"; gene_name "uc001hhg.2"; oId "uc001hhg.2"; nearest_ref "uc001hhg.2"; class_code "="; tss_id "TSS4949"; p_id "P5257";
chr1	hg19_knownGene	exon	209790755	209790931	.	-	.	gene_id "XLOC_005080"; transcript_id "5_00008486"; exon_number "3"; gene_name "uc001hhg.2"; oId "uc001hhg.2"; nearest_ref "uc001hhg.2"; class_code "="; tss_id "TSS4949"; p_id "P5257";
chr1	hg19_knownGene	exon	209791252	209791393	.	-	.	gene_id "XLOC_005080"; transcript_id "5_00008486"; exon_number "4"; gene_name "uc001hhg.2"; oId "uc001hhg.2"; nearest_ref "uc001hhg.2"; class_code "="; tss_id "TSS4949"; p_id "P5257";
chr1	hg19_knownGene	exon	209791797	209792004	.	-	.	gene_id "XLOC_005080"; transcript_id "5_00008486"; exon_number "5"; gene_name "uc001hhg.2"; oId "uc001hhg.2"; nearest_ref "uc001hhg.2"; class_code "="; tss_id "TSS4949"; p_id "P5257";
chr1	hg19_knownGene	exon	209795881	209796025	.	-	.	gene_id "XLOC_005080"; transcript_id "5_00008486"; exon_number "6"; gene_name "uc001hhg.2"; oId "uc001hhg.2"; nearest_ref "uc001hhg.2"; class_code "="; tss_id "TSS4949"; p_id "P5257";
chr1	hg19_knownGene	exon	209796327	209796524	.	-	.	gene_id "XLOC_005080"; transcript_id "5_00008486"; exon_number "7"; gene_name "uc001hhg.2"; oId "uc001hhg.2"; nearest_ref "uc001hhg.2"; class_code "="; tss_id "TSS4949"; p_id "P5257";
chr1	hg19_knownGene	exon	209796850	209797070	.	-	.	gene_id "XLOC_005080"; transcript_id "5_00008486"; exon_number "8"; gene_name "uc001hhg.2"; oId "uc001hhg.2"; nearest_ref "uc001hhg.2"; class_code "="; tss_id "TSS4949"; p_id "P5257";
chr1	hg19_knownGene	exon	209797185	209797345	.	-	.	gene_id "XLOC_005080"; transcript_id "5_00008486"; exon_number "9"; gene_name "uc001hhg.2"; oId "uc001hhg.2"; nearest_ref "uc001hhg.2"; class_code "="; tss_id "TSS4949"; p_id "P5257";
chr1	hg19_knownGene	exon	209798993	209799371	.	-	.	gene_id "XLOC_005080"; transcript_id "5_00008486"; exon_number "10"; gene_name "uc001hhg.2"; oId "uc001hhg.2"; nearest_ref "uc001hhg.2"; class_code "="; tss_id "TSS4949"; p_id "P5257";
chr1	hg19_knownGene	exon	209800212	209800323	.	-	.	gene_id "XLOC_005080"; transcript_id "5_00008486"; exon_number "11"; gene_name "uc001hhg.2"; oId "uc001hhg.2"; nearest_ref "uc001hhg.2"; class_code "="; tss_id "TSS4949"; p_id "P5257";
chr1	hg19_knownGene	exon	209800728	209800924	.	-	.	gene_id "XLOC_005080"; transcript_id "5_00008486"; exon_number "12"; gene_name "uc001hhg.2"; oId "uc001hhg.2"; nearest_ref "uc001hhg.2"; class_code "="; tss_id "TSS4949"; p_id "P5257";
chr1	hg19_knownGene	exon	209801380	209801535	.	-	.	gene_id "XLOC_005080"; transcript_id "5_00008486"; exon_number "13"; gene_name "uc001hhg.2"; oId "uc001hhg.2"; nearest_ref "uc001hhg.2"; class_code "="; tss_id "TSS4949"; p_id "P5257";
chr1	hg19_knownGene	exon	209803082	209803270	.	-	.	gene_id "XLOC_005080"; transcript_id "5_00008486"; exon_number "14"; gene_name "uc001hhg.2"; oId "uc001hhg.2"; nearest_ref "uc001hhg.2"; class_code "="; tss_id "TSS4949"; p_id "P5257";
chr1	hg19_knownGene	exon	209803960	209804080	.	-	.	gene_id "XLOC_005080"; transcript_id "5_00008486"; exon_number "15"; gene_name "uc001hhg.2"; oId "uc001hhg.2"; nearest_ref "uc001hhg.2"; class_code "="; tss_id "TSS4949"; p_id "P5257";
chr1	hg19_knownGene	exon	209805928	209806121	.	-	.	gene_id "XLOC_005080"; transcript_id "5_00008486"; exon_number "16"; gene_name "uc001hhg.2"; oId "uc001hhg.2"; nearest_ref "uc001hhg.2"; class_code "="; tss_id "TSS4949"; p_id "P5257";
chr1	hg19_knownGene	exon	209806415	209806478	.	-	.	gene_id "XLOC_005080"; transcript_id "5_00008486"; exon_number "17"; gene_name "uc001hhg.2"; oId "uc001hhg.2"; nearest_ref "uc001hhg.2"; class_code "="; tss_id "TSS4949"; p_id "P5257";
chr1	hg19_knownGene	exon	209807792	209807983	.	-	.	gene_id "XLOC_005080"; transcript_id "5_00008486"; exon_number "18"; gene_name "uc001hhg.2"; oId "uc001hhg.2"; nearest_ref "uc001hhg.2"; class_code "="; tss_id "TSS4949"; p_id "P5257";
chr1	hg19_knownGene	exon	209811253	209811326	.	-	.	gene_id "XLOC_005080"; transcript_id "5_00008486"; exon_number "19"; gene_name "uc001hhg.2"; oId "uc001hhg.2"; nearest_ref "uc001hhg.2"; class_code "="; tss_id "TSS4949"; p_id "P5257";
chr1	hg19_knownGene	exon	209811879	209811993	.	-	.	gene_id "XLOC_005080"; transcript_id "5_00008486"; exon_number "20"; gene_name "uc001hhg.2"; oId "uc001hhg.2"; nearest_ref "uc001hhg.2"; class_code "="; tss_id "TSS4949"; p_id "P5257";
chr1	hg19_knownGene	exon	209823309	209823463	.	-	.	gene_id "XLOC_005080"; transcript_id "5_00008486"; exon_number "21"; gene_name "uc001hhg.2"; oId "uc001hhg.2"; nearest_ref "uc001hhg.2"; class_code "="; tss_id "TSS4949"; p_id "P5257";
chr1	hg19_knownGene	exon	209824262	209824679	.	-	.	gene_id "XLOC_005080"; transcript_id "5_00008486"; exon_number "22"; gene_name "uc001hhg.2"; oId "uc001hhg.2"; nearest_ref "uc001hhg.2"; class_code "="; tss_id "TSS4949"; p_id "P5257";
chr1	Cufflinks	exon	209788220	209788752	.	-	.	gene_id "XLOC_005080"; transcript_id "5_00008485"; exon_number "1"; gene_name "uc009xcp.1"; oId "SC3.1950.6"; nearest_ref "uc009xcp.1"; class_code "j"; tss_id "TSS4949";
chr1	Cufflinks	exon	209789816	209789969	.	-	.	gene_id "XLOC_005080"; transcript_id "5_00008485"; exon_number "2"; gene_name "uc009xcp.1"; oId "SC3.1950.6"; nearest_ref "uc009xcp.1"; class_code "j"; tss_id "TSS4949";
chr1	Cufflinks	exon	209790755	209790931	.	-	.	gene_id "XLOC_005080"; transcript_id "5_00008485"; exon_number "3"; gene_name "uc009xcp.1"; oId "SC3.1950.6"; nearest_ref "uc009xcp.1"; class_code "j"; tss_id "TSS4949";
chr1	Cufflinks	exon	209791252	209791393	.	-	.	gene_id "XLOC_005080"; transcript_id "5_00008485"; exon_number "4"; gene_name "uc009xcp.1"; oId "SC3.1950.6"; nearest_ref "uc009xcp.1"; class_code "j"; tss_id "TSS4949";
chr1	Cufflinks	exon	209791797	209792004	.	-	.	gene_id "XLOC_005080"; transcript_id "5_00008485"; exon_number "5"; gene_name "uc009xcp.1"; oId "SC3.1950.6"; nearest_ref "uc009xcp.1"; class_code "j"; tss_id "TSS4949";
chr1	Cufflinks	exon	209795881	209796025	.	-	.	gene_id "XLOC_005080"; transcript_id "5_00008485"; exon_number "6"; gene_name "uc009xcp.1"; oId "SC3.1950.6"; nearest_ref "uc009xcp.1"; class_code "j"; tss_id "TSS4949";
chr1	Cufflinks	exon	209796327	209796524	.	-	.	gene_id "XLOC_005080"; transcript_id "5_00008485"; exon_number "7"; gene_name "uc009xcp.1"; oId "SC3.1950.6"; nearest_ref "uc009xcp.1"; class_code "j"; tss_id "TSS4949";
chr1	Cufflinks	exon	209796850	209797070	.	-	.	gene_id "XLOC_005080"; transcript_id "5_00008485"; exon_number "8"; gene_name "uc009xcp.1"; oId "SC3.1950.6"; nearest_ref "uc009xcp.1"; class_code "j"; tss_id "TSS4949";
chr1	Cufflinks	exon	209797185	209797345	.	-	.	gene_id "XLOC_005080"; transcript_id "5_00008485"; exon_number "9"; gene_name "uc009xcp.1"; oId "SC3.1950.6"; nearest_ref "uc009xcp.1"; class_code "j"; tss_id "TSS4949";
chr1	Cufflinks	exon	209798993	209799371	.	-	.	gene_id "XLOC_005080"; transcript_id "5_00008485"; exon_number "10"; gene_name "uc009xcp.1"; oId "SC3.1950.6"; nearest_ref "uc009xcp.1"; class_code "j"; tss_id "TSS4949";
chr1	Cufflinks	exon	209800212	209800323	.	-	.	gene_id "XLOC_005080"; transcript_id "5_00008485"; exon_number "11"; gene_name "uc009xcp.1"; oId "SC3.1950.6"; nearest_ref "uc009xcp.1"; class_code "j"; tss_id "TSS4949";
chr1	Cufflinks	exon	209800728	209800924	.	-	.	gene_id "XLOC_005080"; transcript_id "5_00008485"; exon_number "12"; gene_name "uc009xcp.1"; oId "SC3.1950.6"; nearest_ref "uc009xcp.1"; class_code "j"; tss_id "TSS4949";
chr1	Cufflinks	exon	209801380	209801535	.	-	.	gene_id "XLOC_005080"; transcript_id "5_00008485"; exon_number "13"; gene_name "uc009xcp.1"; oId "SC3.1950.6"; nearest_ref "uc009xcp.1"; class_code "j"; tss_id "TSS4949";
chr1	Cufflinks	exon	209803082	209803270	.	-	.	gene_id "XLOC_005080"; transcript_id "5_00008485"; exon_number "14"; gene_name "uc009xcp.1"; oId "SC3.1950.6"; nearest_ref "uc009xcp.1"; class_code "j"; tss_id "TSS4949";
chr1	Cufflinks	exon	209803960	209804080	.	-	.	gene_id "XLOC_005080"; transcript_id "5_00008485"; exon_number "15"; gene_name "uc009xcp.1"; oId "SC3.1950.6"; nearest_ref "uc009xcp.1"; class_code "j"; tss_id "TSS4949";
chr1	Cufflinks	exon	209805928	209806121	.	-	.	gene_id "XLOC_005080"; transcript_id "5_00008485"; exon_number "16"; gene_name "uc009xcp.1"; oId "SC3.1950.6"; nearest_ref "uc009xcp.1"; class_code "j"; tss_id "TSS4949";
chr1	Cufflinks	exon	209806415	209806478	.	-	.	gene_id "XLOC_005080"; transcript_id "5_00008485"; exon_number "17"; gene_name "uc009xcp.1"; oId "SC3.1950.6"; nearest_ref "uc009xcp.1"; class_code "j"; tss_id "TSS4949";
chr1	Cufflinks	exon	209807792	209807983	.	-	.	gene_id "XLOC_005080"; transcript_id "5_00008485"; exon_number "18"; gene_name "uc009xcp.1"; oId "SC3.1950.6"; nearest_ref "uc009xcp.1"; class_code "j"; tss_id "TSS4949";
chr1	Cufflinks	exon	209811253	209811326	.	-	.	gene_id "XLOC_005080"; transcript_id "5_00008485"; exon_number "19"; gene_name "uc009xcp.1"; oId "SC3.1950.6"; nearest_ref "uc009xcp.1"; class_code "j"; tss_id "TSS4949";
chr1	Cufflinks	exon	209811879	209811993	.	-	.	gene_id "XLOC_005080"; transcript_id "5_00008485"; exon_number "20"; gene_name "uc009xcp.1"; oId "SC3.1950.6"; nearest_ref "uc009xcp.1"; class_code "j"; tss_id "TSS4949";
chr1	Cufflinks	exon	209823309	209823463	.	-	.	gene_id "XLOC_005080"; transcript_id "5_00008485"; exon_number "21"; gene_name "uc009xcp.1"; oId "SC3.1950.6"; nearest_ref "uc009xcp.1"; class_code "j"; tss_id "TSS4949";
chr1	Cufflinks	exon	209824262	209824326	.	-	.	gene_id "XLOC_005080"; transcript_id "5_00008485"; exon_number "22"; gene_name "uc009xcp.1"; oId "SC3.1950.6"; nearest_ref "uc009xcp.1"; class_code "j"; tss_id "TSS4949";
chr1	Cufflinks	exon	209824433	209824756	.	-	.	gene_id "XLOC_005080"; transcript_id "5_00008485"; exon_number "23"; gene_name "uc009xcp.1"; oId "SC3.1950.6"; nearest_ref "uc009xcp.1"; class_code "j"; tss_id "TSS4949";
chr1	Cufflinks	exon	209788220	209788752	.	-	.	gene_id "XLOC_005080"; transcript_id "5_00008484"; exon_number "1"; gene_name "uc009xcp.1"; oId "SC3.1950.5"; nearest_ref "uc009xcp.1"; class_code "j"; tss_id "TSS4949";
chr1	Cufflinks	exon	209789816	209789969	.	-	.	gene_id "XLOC_005080"; transcript_id "5_00008484"; exon_number "2"; gene_name "uc009xcp.1"; oId "SC3.1950.5"; nearest_ref "uc009xcp.1"; class_code "j"; tss_id "TSS4949";
chr1	Cufflinks	exon	209790755	209790931	.	-	.	gene_id "XLOC_005080"; transcript_id "5_00008484"; exon_number "3"; gene_name "uc009xcp.1"; oId "SC3.1950.5"; nearest_ref "uc009xcp.1"; class_code "j"; tss_id "TSS4949";
chr1	Cufflinks	exon	209791252	209791393	.	-	.	gene_id "XLOC_005080"; transcript_id "5_00008484"; exon_number "4"; gene_name "uc009xcp.1"; oId "SC3.1950.5"; nearest_ref "uc009xcp.1"; class_code "j"; tss_id "TSS4949";
chr1	Cufflinks	exon	209791797	209792004	.	-	.	gene_id "XLOC_005080"; transcript_id "5_00008484"; exon_number "5"; gene_name "uc009xcp.1"; oId "SC3.1950.5"; nearest_ref "uc009xcp.1"; class_code "j"; tss_id "TSS4949";
chr1	Cufflinks	exon	209795881	209796025	.	-	.	gene_id "XLOC_005080"; transcript_id "5_00008484"; exon_number "6"; gene_name "uc009xcp.1"; oId "SC3.1950.5"; nearest_ref "uc009xcp.1"; class_code "j"; tss_id "TSS4949";
chr1	Cufflinks	exon	209796850	209797070	.	-	.	gene_id "XLOC_005080"; transcript_id "5_00008484"; exon_number "7"; gene_name "uc009xcp.1"; oId "SC3.1950.5"; nearest_ref "uc009xcp.1"; class_code "j"; tss_id "TSS4949";
chr1	Cufflinks	exon	209797185	209797345	.	-	.	gene_id "XLOC_005080"; transcript_id "5_00008484"; exon_number "8"; gene_name "uc009xcp.1"; oId "SC3.1950.5"; nearest_ref "uc009xcp.1"; class_code "j"; tss_id "TSS4949";
chr1	Cufflinks	exon	209798993	209799371	.	-	.	gene_id "XLOC_005080"; transcript_id "5_00008484"; exon_number "9"; gene_name "uc009xcp.1"; oId "SC3.1950.5"; nearest_ref "uc009xcp.1"; class_code "j"; tss_id "TSS4949";
chr1	Cufflinks	exon	209800212	209800323	.	-	.	gene_id "XLOC_005080"; transcript_id "5_00008484"; exon_number "10"; gene_name "uc009xcp.1"; oId "SC3.1950.5"; nearest_ref "uc009xcp.1"; class_code "j"; tss_id "TSS4949";
chr1	Cufflinks	exon	209800728	209800924	.	-	.	gene_id "XLOC_005080"; transcript_id "5_00008484"; exon_number "11"; gene_name "uc009xcp.1"; oId "SC3.1950.5"; nearest_ref "uc009xcp.1"; class_code "j"; tss_id "TSS4949";
chr1	Cufflinks	exon	209801380	209801535	.	-	.	gene_id "XLOC_005080"; transcript_id "5_00008484"; exon_number "12"; gene_name "uc009xcp.1"; oId "SC3.1950.5"; nearest_ref "uc009xcp.1"; class_code "j"; tss_id "TSS4949";
chr1	Cufflinks	exon	209803082	209803270	.	-	.	gene_id "XLOC_005080"; transcript_id "5_00008484"; exon_number "13"; gene_name "uc009xcp.1"; oId "SC3.1950.5"; nearest_ref "uc009xcp.1"; class_code "j"; tss_id "TSS4949";
chr1	Cufflinks	exon	209803960	209804080	.	-	.	gene_id "XLOC_005080"; transcript_id "5_00008484"; exon_number "14"; gene_name "uc009xcp.1"; oId "SC3.1950.5"; nearest_ref "uc009xcp.1"; class_code "j"; tss_id "TSS4949";
chr1	Cufflinks	exon	209805928	209806121	.	-	.	gene_id "XLOC_005080"; transcript_id "5_00008484"; exon_number "15"; gene_name "uc009xcp.1"; oId "SC3.1950.5"; nearest_ref "uc009xcp.1"; class_code "j"; tss_id "TSS4949";
chr1	Cufflinks	exon	209806415	209806478	.	-	.	gene_id "XLOC_005080"; transcript_id "5_00008484"; exon_number "16"; gene_name "uc009xcp.1"; oId "SC3.1950.5"; nearest_ref "uc009xcp.1"; class_code "j"; tss_id "TSS4949";
chr1	Cufflinks	exon	209807792	209807983	.	-	.	gene_id "XLOC_005080"; transcript_id "5_00008484"; exon_number "17"; gene_name "uc009xcp.1"; oId "SC3.1950.5"; nearest_ref "uc009xcp.1"; class_code "j"; tss_id "TSS4949";
chr1	Cufflinks	exon	209811253	209811326	.	-	.	gene_id "XLOC_005080"; transcript_id "5_00008484"; exon_number "18"; gene_name "uc009xcp.1"; oId "SC3.1950.5"; nearest_ref "uc009xcp.1"; class_code "j"; tss_id "TSS4949";
chr1	Cufflinks	exon	209811879	209811993	.	-	.	gene_id "XLOC_005080"; transcript_id "5_00008484"; exon_number "19"; gene_name "uc009xcp.1"; oId "SC3.1950.5"; nearest_ref "uc009xcp.1"; class_code "j"; tss_id "TSS4949";
chr1	Cufflinks	exon	209823309	209823463	.	-	.	gene_id "XLOC_005080"; transcript_id "5_00008484"; exon_number "20"; gene_name "uc009xcp.1"; oId "SC3.1950.5"; nearest_ref "uc009xcp.1"; class_code "j"; tss_id "TSS4949";
chr1	Cufflinks	exon	209824262	209824326	.	-	.	gene_id "XLOC_005080"; transcript_id "5_00008484"; exon_number "21"; gene_name "uc009xcp.1"; oId "SC3.1950.5"; nearest_ref "uc009xcp.1"; class_code "j"; tss_id "TSS4949";
chr1	Cufflinks	exon	209824617	209824756	.	-	.	gene_id "XLOC_005080"; transcript_id "5_00008484"; exon_number "22"; gene_name "uc009xcp.1"; oId "SC3.1950.5"; nearest_ref "uc009xcp.1"; class_code "j"; tss_id "TSS4949";
chr1	hg19_knownGene	exon	209788220	209788752	.	-	.	gene_id "XLOC_005080"; transcript_id "5_00008487"; exon_number "1"; gene_name "uc009xco.2"; oId "uc009xco.2"; nearest_ref "uc009xco.2"; class_code "="; tss_id "TSS4950"; p_id "P5257";
chr1	hg19_knownGene	exon	209789816	209789969	.	-	.	gene_id "XLOC_005080"; transcript_id "5_00008487"; exon_number "2"; gene_name "uc009xco.2"; oId "uc009xco.2"; nearest_ref "uc009xco.2"; class_code "="; tss_id "TSS4950"; p_id "P5257";
chr1	hg19_knownGene	exon	209790755	209790931	.	-	.	gene_id "XLOC_005080"; transcript_id "5_00008487"; exon_number "3"; gene_name "uc009xco.2"; oId "uc009xco.2"; nearest_ref "uc009xco.2"; class_code "="; tss_id "TSS4950"; p_id "P5257";
chr1	hg19_knownGene	exon	209791252	209791393	.	-	.	gene_id "XLOC_005080"; transcript_id "5_00008487"; exon_number "4"; gene_name "uc009xco.2"; oId "uc009xco.2"; nearest_ref "uc009xco.2"; class_code "="; tss_id "TSS4950"; p_id "P5257";
chr1	hg19_knownGene	exon	209791797	209792004	.	-	.	gene_id "XLOC_005080"; transcript_id "5_00008487"; exon_number "5"; gene_name "uc009xco.2"; oId "uc009xco.2"; nearest_ref "uc009xco.2"; class_code "="; tss_id "TSS4950"; p_id "P5257";
chr1	hg19_knownGene	exon	209795881	209796025	.	-	.	gene_id "XLOC_005080"; transcript_id "5_00008487"; exon_number "6"; gene_name "uc009xco.2"; oId "uc009xco.2"; nearest_ref "uc009xco.2"; class_code "="; tss_id "TSS4950"; p_id "P5257";
chr1	hg19_knownGene	exon	209796327	209796524	.	-	.	gene_id "XLOC_005080"; transcript_id "5_00008487"; exon_number "7"; gene_name "uc009xco.2"; oId "uc009xco.2"; nearest_ref "uc009xco.2"; class_code "="; tss_id "TSS4950"; p_id "P5257";
chr1	hg19_knownGene	exon	209796850	209797070	.	-	.	gene_id "XLOC_005080"; transcript_id "5_00008487"; exon_number "8"; gene_name "uc009xco.2"; oId "uc009xco.2"; nearest_ref "uc009xco.2"; class_code "="; tss_id "TSS4950"; p_id "P5257";
chr1	hg19_knownGene	exon	209797185	209797345	.	-	.	gene_id "XLOC_005080"; transcript_id "5_00008487"; exon_number "9"; gene_name "uc009xco.2"; oId "uc009xco.2"; nearest_ref "uc009xco.2"; class_code "="; tss_id "TSS4950"; p_id "P5257";
chr1	hg19_knownGene	exon	209798993	209799371	.	-	.	gene_id "XLOC_005080"; transcript_id "5_00008487"; exon_number "10"; gene_name "uc009xco.2"; oId "uc009xco.2"; nearest_ref "uc009xco.2"; class_code "="; tss_id "TSS4950"; p_id "P5257";
chr1	hg19_knownGene	exon	209800212	209800323	.	-	.	gene_id "XLOC_005080"; transcript_id "5_00008487"; exon_number "11"; gene_name "uc009xco.2"; oId "uc009xco.2"; nearest_ref "uc009xco.2"; class_code "="; tss_id "TSS4950"; p_id "P5257";
chr1	hg19_knownGene	exon	209800728	209800924	.	-	.	gene_id "XLOC_005080"; transcript_id "5_00008487"; exon_number "12"; gene_name "uc009xco.2"; oId "uc009xco.2"; nearest_ref "uc009xco.2"; class_code "="; tss_id "TSS4950"; p_id "P5257";
chr1	hg19_knownGene	exon	209801380	209801535	.	-	.	gene_id "XLOC_005080"; transcript_id "5_00008487"; exon_number "13"; gene_name "uc009xco.2"; oId "uc009xco.2"; nearest_ref "uc009xco.2"; class_code "="; tss_id "TSS4950"; p_id "P5257";
chr1	hg19_knownGene	exon	209803082	209803270	.	-	.	gene_id "XLOC_005080"; transcript_id "5_00008487"; exon_number "14"; gene_name "uc009xco.2"; oId "uc009xco.2"; nearest_ref "uc009xco.2"; class_code "="; tss_id "TSS4950"; p_id "P5257";
chr1	hg19_knownGene	exon	209803960	209804080	.	-	.	gene_id "XLOC_005080"; transcript_id "5_00008487"; exon_number "15"; gene_name "uc009xco.2"; oId "uc009xco.2"; nearest_ref "uc009xco.2"; class_code "="; tss_id "TSS4950"; p_id "P5257";
chr1	hg19_knownGene	exon	209805928	209806121	.	-	.	gene_id "XLOC_005080"; transcript_id "5_00008487"; exon_number "16"; gene_name "uc009xco.2"; oId "uc009xco.2"; nearest_ref "uc009xco.2"; class_code "="; tss_id "TSS4950"; p_id "P5257";
chr1	hg19_knownGene	exon	209806415	209806478	.	-	.	gene_id "XLOC_005080"; transcript_id "5_00008487"; exon_number "17"; gene_name "uc009xco.2"; oId "uc009xco.2"; nearest_ref "uc009xco.2"; class_code "="; tss_id "TSS4950"; p_id "P5257";
chr1	hg19_knownGene	exon	209807792	209807983	.	-	.	gene_id "XLOC_005080"; transcript_id "5_00008487"; exon_number "18"; gene_name "uc009xco.2"; oId "uc009xco.2"; nearest_ref "uc009xco.2"; class_code "="; tss_id "TSS4950"; p_id "P5257";
chr1	hg19_knownGene	exon	209811253	209811326	.	-	.	gene_id "XLOC_005080"; transcript_id "5_00008487"; exon_number "19"; gene_name "uc009xco.2"; oId "uc009xco.2"; nearest_ref "uc009xco.2"; class_code "="; tss_id "TSS4950"; p_id "P5257";
chr1	hg19_knownGene	exon	209811879	209811993	.	-	.	gene_id "XLOC_005080"; transcript_id "5_00008487"; exon_number "20"; gene_name "uc009xco.2"; oId "uc009xco.2"; nearest_ref "uc009xco.2"; class_code "="; tss_id "TSS4950"; p_id "P5257";
chr1	hg19_knownGene	exon	209823309	209823463	.	-	.	gene_id "XLOC_005080"; transcript_id "5_00008487"; exon_number "21"; gene_name "uc009xco.2"; oId "uc009xco.2"; nearest_ref "uc009xco.2"; class_code "="; tss_id "TSS4950"; p_id "P5257";
chr1	hg19_knownGene	exon	209824262	209824326	.	-	.	gene_id "XLOC_005080"; transcript_id "5_00008487"; exon_number "22"; gene_name "uc009xco.2"; oId "uc009xco.2"; nearest_ref "uc009xco.2"; class_code "="; tss_id "TSS4950"; p_id "P5257";
chr1	hg19_knownGene	exon	209825594	209825674	.	-	.	gene_id "XLOC_005080"; transcript_id "5_00008487"; exon_number "23"; gene_name "uc009xco.2"; oId "uc009xco.2"; nearest_ref "uc009xco.2"; class_code "="; tss_id "TSS4950"; p_id "P5257";
chr1	Cufflinks	exon	209788220	209788752	.	-	.	gene_id "XLOC_005080"; transcript_id "5_00008488"; exon_number "1"; gene_name "uc001hhh.2"; oId "uc001hhh.2_ext"; nearest_ref "uc001hhh.2"; class_code "="; tss_id "TSS4951"; p_id "P5257";
chr1	Cufflinks	exon	209789816	209789969	.	-	.	gene_id "XLOC_005080"; transcript_id "5_00008488"; exon_number "2"; gene_name "uc001hhh.2"; oId "uc001hhh.2_ext"; nearest_ref "uc001hhh.2"; class_code "="; tss_id "TSS4951"; p_id "P5257";
chr1	Cufflinks	exon	209790755	209790931	.	-	.	gene_id "XLOC_005080"; transcript_id "5_00008488"; exon_number "3"; gene_name "uc001hhh.2"; oId "uc001hhh.2_ext"; nearest_ref "uc001hhh.2"; class_code "="; tss_id "TSS4951"; p_id "P5257";
chr1	Cufflinks	exon	209791252	209791393	.	-	.	gene_id "XLOC_005080"; transcript_id "5_00008488"; exon_number "4"; gene_name "uc001hhh.2"; oId "uc001hhh.2_ext"; nearest_ref "uc001hhh.2"; class_code "="; tss_id "TSS4951"; p_id "P5257";
chr1	Cufflinks	exon	209791797	209792004	.	-	.	gene_id "XLOC_005080"; transcript_id "5_00008488"; exon_number "5"; gene_name "uc001hhh.2"; oId "uc001hhh.2_ext"; nearest_ref "uc001hhh.2"; class_code "="; tss_id "TSS4951"; p_id "P5257";
chr1	Cufflinks	exon	209795881	209796025	.	-	.	gene_id "XLOC_005080"; transcript_id "5_00008488"; exon_number "6"; gene_name "uc001hhh.2"; oId "uc001hhh.2_ext"; nearest_ref "uc001hhh.2"; class_code "="; tss_id "TSS4951"; p_id "P5257";
chr1	Cufflinks	exon	209796327	209796524	.	-	.	gene_id "XLOC_005080"; transcript_id "5_00008488"; exon_number "7"; gene_name "uc001hhh.2"; oId "uc001hhh.2_ext"; nearest_ref "uc001hhh.2"; class_code "="; tss_id "TSS4951"; p_id "P5257";
chr1	Cufflinks	exon	209796850	209797070	.	-	.	gene_id "XLOC_005080"; transcript_id "5_00008488"; exon_number "8"; gene_name "uc001hhh.2"; oId "uc001hhh.2_ext"; nearest_ref "uc001hhh.2"; class_code "="; tss_id "TSS4951"; p_id "P5257";
chr1	Cufflinks	exon	209797185	209797345	.	-	.	gene_id "XLOC_005080"; transcript_id "5_00008488"; exon_number "9"; gene_name "uc001hhh.2"; oId "uc001hhh.2_ext"; nearest_ref "uc001hhh.2"; class_code "="; tss_id "TSS4951"; p_id "P5257";
chr1	Cufflinks	exon	209798993	209799371	.	-	.	gene_id "XLOC_005080"; transcript_id "5_00008488"; exon_number "10"; gene_name "uc001hhh.2"; oId "uc001hhh.2_ext"; nearest_ref "uc001hhh.2"; class_code "="; tss_id "TSS4951"; p_id "P5257";
chr1	Cufflinks	exon	209800212	209800323	.	-	.	gene_id "XLOC_005080"; transcript_id "5_00008488"; exon_number "11"; gene_name "uc001hhh.2"; oId "uc001hhh.2_ext"; nearest_ref "uc001hhh.2"; class_code "="; tss_id "TSS4951"; p_id "P5257";
chr1	Cufflinks	exon	209800728	209800924	.	-	.	gene_id "XLOC_005080"; transcript_id "5_00008488"; exon_number "12"; gene_name "uc001hhh.2"; oId "uc001hhh.2_ext"; nearest_ref "uc001hhh.2"; class_code "="; tss_id "TSS4951"; p_id "P5257";
chr1	Cufflinks	exon	209801380	209801535	.	-	.	gene_id "XLOC_005080"; transcript_id "5_00008488"; exon_number "13"; gene_name "uc001hhh.2"; oId "uc001hhh.2_ext"; nearest_ref "uc001hhh.2"; class_code "="; tss_id "TSS4951"; p_id "P5257";
chr1	Cufflinks	exon	209803082	209803270	.	-	.	gene_id "XLOC_005080"; transcript_id "5_00008488"; exon_number "14"; gene_name "uc001hhh.2"; oId "uc001hhh.2_ext"; nearest_ref "uc001hhh.2"; class_code "="; tss_id "TSS4951"; p_id "P5257";
chr1	Cufflinks	exon	209803960	209804080	.	-	.	gene_id "XLOC_005080"; transcript_id "5_00008488"; exon_number "15"; gene_name "uc001hhh.2"; oId "uc001hhh.2_ext"; nearest_ref "uc001hhh.2"; class_code "="; tss_id "TSS4951"; p_id "P5257";
chr1	Cufflinks	exon	209805928	209806121	.	-	.	gene_id "XLOC_005080"; transcript_id "5_00008488"; exon_number "16"; gene_name "uc001hhh.2"; oId "uc001hhh.2_ext"; nearest_ref "uc001hhh.2"; class_code "="; tss_id "TSS4951"; p_id "P5257";
chr1	Cufflinks	exon	209806415	209806478	.	-	.	gene_id "XLOC_005080"; transcript_id "5_00008488"; exon_number "17"; gene_name "uc001hhh.2"; oId "uc001hhh.2_ext"; nearest_ref "uc001hhh.2"; class_code "="; tss_id "TSS4951"; p_id "P5257";
chr1	Cufflinks	exon	209807792	209807983	.	-	.	gene_id "XLOC_005080"; transcript_id "5_00008488"; exon_number "18"; gene_name "uc001hhh.2"; oId "uc001hhh.2_ext"; nearest_ref "uc001hhh.2"; class_code "="; tss_id "TSS4951"; p_id "P5257";
chr1	Cufflinks	exon	209811253	209811326	.	-	.	gene_id "XLOC_005080"; transcript_id "5_00008488"; exon_number "19"; gene_name "uc001hhh.2"; oId "uc001hhh.2_ext"; nearest_ref "uc001hhh.2"; class_code "="; tss_id "TSS4951"; p_id "P5257";
chr1	Cufflinks	exon	209811879	209811993	.	-	.	gene_id "XLOC_005080"; transcript_id "5_00008488"; exon_number "20"; gene_name "uc001hhh.2"; oId "uc001hhh.2_ext"; nearest_ref "uc001hhh.2"; class_code "="; tss_id "TSS4951"; p_id "P5257";
chr1	Cufflinks	exon	209823309	209823463	.	-	.	gene_id "XLOC_005080"; transcript_id "5_00008488"; exon_number "21"; gene_name "uc001hhh.2"; oId "uc001hhh.2_ext"; nearest_ref "uc001hhh.2"; class_code "="; tss_id "TSS4951"; p_id "P5257";
chr1	Cufflinks	exon	209824262	209824326	.	-	.	gene_id "XLOC_005080"; transcript_id "5_00008488"; exon_number "22"; gene_name "uc001hhh.2"; oId "uc001hhh.2_ext"; nearest_ref "uc001hhh.2"; class_code "="; tss_id "TSS4951"; p_id "P5257";
chr1	Cufflinks	exon	209825714	209826440	.	-	.	gene_id "XLOC_005080"; transcript_id "5_00008488"; exon_number "23"; gene_name "uc001hhh.2"; oId "uc001hhh.2_ext"; nearest_ref "uc001hhh.2"; class_code "="; tss_id "TSS4951"; p_id "P5257";
chr1	hg19_knownGene	exon	209796327	209796524	.	-	.	gene_id "XLOC_005080"; transcript_id "5_00008489"; exon_number "1"; gene_name "uc010psl.1"; oId "uc010psl.1"; nearest_ref "uc010psl.1"; class_code "="; tss_id "TSS4952";
chr1	hg19_knownGene	exon	209796850	209797070	.	-	.	gene_id "XLOC_005080"; transcript_id "5_00008489"; exon_number "2"; gene_name "uc010psl.1"; oId "uc010psl.1"; nearest_ref "uc010psl.1"; class_code "="; tss_id "TSS4952";
chr1	hg19_knownGene	exon	209797185	209797345	.	-	.	gene_id "XLOC_005080"; transcript_id "5_00008489"; exon_number "3"; gene_name "uc010psl.1"; oId "uc010psl.1"; nearest_ref "uc010psl.1"; class_code "="; tss_id "TSS4952";
chr1	hg19_knownGene	exon	209800212	209800323	.	-	.	gene_id "XLOC_005080"; transcript_id "5_00008489"; exon_number "4"; gene_name "uc010psl.1"; oId "uc010psl.1"; nearest_ref "uc010psl.1"; class_code "="; tss_id "TSS4952";
chr1	hg19_knownGene	exon	209800728	209800924	.	-	.	gene_id "XLOC_005080"; transcript_id "5_00008489"; exon_number "5"; gene_name "uc010psl.1"; oId "uc010psl.1"; nearest_ref "uc010psl.1"; class_code "="; tss_id "TSS4952";
chr1	hg19_knownGene	exon	209801380	209801535	.	-	.	gene_id "XLOC_005080"; transcript_id "5_00008489"; exon_number "6"; gene_name "uc010psl.1"; oId "uc010psl.1"; nearest_ref "uc010psl.1"; class_code "="; tss_id "TSS4952";
chr1	hg19_knownGene	exon	209803082	209803270	.	-	.	gene_id "XLOC_005080"; transcript_id "5_00008489"; exon_number "7"; gene_name "uc010psl.1"; oId "uc010psl.1"; nearest_ref "uc010psl.1"; class_code "="; tss_id "TSS4952";
chr1	hg19_knownGene	exon	209803960	209804080	.	-	.	gene_id "XLOC_005080"; transcript_id "5_00008489"; exon_number "8"; gene_name "uc010psl.1"; oId "uc010psl.1"; nearest_ref "uc010psl.1"; class_code "="; tss_id "TSS4952";
chr1	hg19_knownGene	exon	209805928	209806121	.	-	.	gene_id "XLOC_005080"; transcript_id "5_00008489"; exon_number "9"; gene_name "uc010psl.1"; oId "uc010psl.1"; nearest_ref "uc010psl.1"; class_code "="; tss_id "TSS4952";
chr1	hg19_knownGene	exon	209806415	209806478	.	-	.	gene_id "XLOC_005080"; transcript_id "5_00008489"; exon_number "10"; gene_name "uc010psl.1"; oId "uc010psl.1"; nearest_ref "uc010psl.1"; class_code "="; tss_id "TSS4952";
chr1	hg19_knownGene	exon	209807792	209807983	.	-	.	gene_id "XLOC_005080"; transcript_id "5_00008489"; exon_number "11"; gene_name "uc010psl.1"; oId "uc010psl.1"; nearest_ref "uc010psl.1"; class_code "="; tss_id "TSS4952";
chr1	hg19_knownGene	exon	209811253	209811326	.	-	.	gene_id "XLOC_005080"; transcript_id "5_00008489"; exon_number "12"; gene_name "uc010psl.1"; oId "uc010psl.1"; nearest_ref "uc010psl.1"; class_code "="; tss_id "TSS4952";
chr1	hg19_knownGene	exon	209811879	209811993	.	-	.	gene_id "XLOC_005080"; transcript_id "5_00008489"; exon_number "13"; gene_name "uc010psl.1"; oId "uc010psl.1"; nearest_ref "uc010psl.1"; class_code "="; tss_id "TSS4952";
chr1	hg19_knownGene	exon	209823309	209823463	.	-	.	gene_id "XLOC_005080"; transcript_id "5_00008489"; exon_number "14"; gene_name "uc010psl.1"; oId "uc010psl.1"; nearest_ref "uc010psl.1"; class_code "="; tss_id "TSS4952";
chr1	hg19_knownGene	exon	209824262	209824326	.	-	.	gene_id "XLOC_005080"; transcript_id "5_00008489"; exon_number "15"; gene_name "uc010psl.1"; oId "uc010psl.1"; nearest_ref "uc010psl.1"; class_code "="; tss_id "TSS4952";
chr1	hg19_knownGene	exon	209825714	209825820	.	-	.	gene_id "XLOC_005080"; transcript_id "5_00008489"; exon_number "16"; gene_name "uc010psl.1"; oId "uc010psl.1"; nearest_ref "uc010psl.1"; class_code "="; tss_id "TSS4952";
chr1	Cufflinks	exon	209803714	209804080	.	-	.	gene_id "XLOC_005080"; transcript_id "5_00008490"; exon_number "1"; gene_name "uc009xcp.1"; oId "uc009xcp.1_ext"; nearest_ref "uc009xcp.1"; class_code "="; tss_id "TSS4951"; p_id "P5256";
chr1	Cufflinks	exon	209805928	209806121	.	-	.	gene_id "XLOC_005080"; transcript_id "5_00008490"; exon_number "2"; gene_name "uc009xcp.1"; oId "uc009xcp.1_ext"; nearest_ref "uc009xcp.1"; class_code "="; tss_id "TSS4951"; p_id "P5256";
chr1	Cufflinks	exon	209806415	209806478	.	-	.	gene_id "XLOC_005080"; transcript_id "5_00008490"; exon_number "3"; gene_name "uc009xcp.1"; oId "uc009xcp.1_ext"; nearest_ref "uc009xcp.1"; class_code "="; tss_id "TSS4951"; p_id "P5256";
chr1	Cufflinks	exon	209811253	209811326	.	-	.	gene_id "XLOC_005080"; transcript_id "5_00008490"; exon_number "4"; gene_name "uc009xcp.1"; oId "uc009xcp.1_ext"; nearest_ref "uc009xcp.1"; class_code "="; tss_id "TSS4951"; p_id "P5256";
chr1	Cufflinks	exon	209811879	209811993	.	-	.	gene_id "XLOC_005080"; transcript_id "5_00008490"; exon_number "5"; gene_name "uc009xcp.1"; oId "uc009xcp.1_ext"; nearest_ref "uc009xcp.1"; class_code "="; tss_id "TSS4951"; p_id "P5256";
chr1	Cufflinks	exon	209823309	209823463	.	-	.	gene_id "XLOC_005080"; transcript_id "5_00008490"; exon_number "6"; gene_name "uc009xcp.1"; oId "uc009xcp.1_ext"; nearest_ref "uc009xcp.1"; class_code "="; tss_id "TSS4951"; p_id "P5256";
chr1	Cufflinks	exon	209824262	209824326	.	-	.	gene_id "XLOC_005080"; transcript_id "5_00008490"; exon_number "7"; gene_name "uc009xcp.1"; oId "uc009xcp.1_ext"; nearest_ref "uc009xcp.1"; class_code "="; tss_id "TSS4951"; p_id "P5256";
chr1	Cufflinks	exon	209825714	209826440	.	-	.	gene_id "XLOC_005080"; transcript_id "5_00008490"; exon_number "8"; gene_name "uc009xcp.1"; oId "uc009xcp.1_ext"; nearest_ref "uc009xcp.1"; class_code "="; tss_id "TSS4951"; p_id "P5256";
chr1	Cufflinks	exon	209953201	209954130	.	-	.	gene_id "XLOC_005081"; transcript_id "5_00012924"; exon_number "1"; gene_name "uc001hhn.2"; oId "upf3.1982.1"; nearest_ref "uc001hhn.2"; class_code "x";
chr1	Cufflinks	exon	209954368	209957054	.	-	.	gene_id "XLOC_005082"; transcript_id "5_00008491"; exon_number "1"; gene_name "uc001hhp.1"; oId "SC3.uc001hhp.1.1"; nearest_ref "uc001hhp.1"; class_code "="; tss_id "TSS4953"; p_id "P5258";
chr1	Cufflinks	exon	209957723	209957898	.	-	.	gene_id "XLOC_005082"; transcript_id "5_00008491"; exon_number "2"; gene_name "uc001hhp.1"; oId "SC3.uc001hhp.1.1"; nearest_ref "uc001hhp.1"; class_code "="; tss_id "TSS4953"; p_id "P5258";
chr1	hg19_knownGene	exon	209961262	209961989	.	-	.	gene_id "XLOC_005083"; transcript_id "5_00008493"; exon_number "1"; gene_name "uc010psm.1"; oId "uc010psm.1"; nearest_ref "uc010psm.1"; class_code "="; tss_id "TSS4954"; p_id "P5260";
chr1	hg19_knownGene	exon	209963012	209963130	.	-	.	gene_id "XLOC_005083"; transcript_id "5_00008493"; exon_number "2"; gene_name "uc010psm.1"; oId "uc010psm.1"; nearest_ref "uc010psm.1"; class_code "="; tss_id "TSS4954"; p_id "P5260";
chr1	hg19_knownGene	exon	209963840	209964232	.	-	.	gene_id "XLOC_005083"; transcript_id "5_00008493"; exon_number "3"; gene_name "uc010psm.1"; oId "uc010psm.1"; nearest_ref "uc010psm.1"; class_code "="; tss_id "TSS4954"; p_id "P5260";
chr1	hg19_knownGene	exon	209965614	209965772	.	-	.	gene_id "XLOC_005083"; transcript_id "5_00008493"; exon_number "4"; gene_name "uc010psm.1"; oId "uc010psm.1"; nearest_ref "uc010psm.1"; class_code "="; tss_id "TSS4954"; p_id "P5260";
chr1	hg19_knownGene	exon	209968635	209968763	.	-	.	gene_id "XLOC_005083"; transcript_id "5_00008493"; exon_number "5"; gene_name "uc010psm.1"; oId "uc010psm.1"; nearest_ref "uc010psm.1"; class_code "="; tss_id "TSS4954"; p_id "P5260";
chr1	hg19_knownGene	exon	209969693	209969897	.	-	.	gene_id "XLOC_005083"; transcript_id "5_00008493"; exon_number "6"; gene_name "uc010psm.1"; oId "uc010psm.1"; nearest_ref "uc010psm.1"; class_code "="; tss_id "TSS4954"; p_id "P5260";
chr1	hg19_knownGene	exon	209979292	209979479	.	-	.	gene_id "XLOC_005083"; transcript_id "5_00008493"; exon_number "7"; gene_name "uc010psm.1"; oId "uc010psm.1"; nearest_ref "uc010psm.1"; class_code "="; tss_id "TSS4954"; p_id "P5260";
chr1	hg19_knownGene	exon	209961262	209961989	.	-	.	gene_id "XLOC_005083"; transcript_id "5_00008492"; exon_number "1"; gene_name "uc001hhq.1"; oId "uc001hhq.1"; nearest_ref "uc001hhq.1"; class_code "="; tss_id "TSS4954"; p_id "P5259";
chr1	hg19_knownGene	exon	209963012	209963130	.	-	.	gene_id "XLOC_005083"; transcript_id "5_00008492"; exon_number "2"; gene_name "uc001hhq.1"; oId "uc001hhq.1"; nearest_ref "uc001hhq.1"; class_code "="; tss_id "TSS4954"; p_id "P5259";
chr1	hg19_knownGene	exon	209963840	209964232	.	-	.	gene_id "XLOC_005083"; transcript_id "5_00008492"; exon_number "3"; gene_name "uc001hhq.1"; oId "uc001hhq.1"; nearest_ref "uc001hhq.1"; class_code "="; tss_id "TSS4954"; p_id "P5259";
chr1	hg19_knownGene	exon	209965614	209965772	.	-	.	gene_id "XLOC_005083"; transcript_id "5_00008492"; exon_number "4"; gene_name "uc001hhq.1"; oId "uc001hhq.1"; nearest_ref "uc001hhq.1"; class_code "="; tss_id "TSS4954"; p_id "P5259";
chr1	hg19_knownGene	exon	209968635	209968763	.	-	.	gene_id "XLOC_005083"; transcript_id "5_00008492"; exon_number "5"; gene_name "uc001hhq.1"; oId "uc001hhq.1"; nearest_ref "uc001hhq.1"; class_code "="; tss_id "TSS4954"; p_id "P5259";
chr1	hg19_knownGene	exon	209969693	209969897	.	-	.	gene_id "XLOC_005083"; transcript_id "5_00008492"; exon_number "6"; gene_name "uc001hhq.1"; oId "uc001hhq.1"; nearest_ref "uc001hhq.1"; class_code "="; tss_id "TSS4954"; p_id "P5259";
chr1	hg19_knownGene	exon	209974585	209974761	.	-	.	gene_id "XLOC_005083"; transcript_id "5_00008492"; exon_number "7"; gene_name "uc001hhq.1"; oId "uc001hhq.1"; nearest_ref "uc001hhq.1"; class_code "="; tss_id "TSS4954"; p_id "P5259";
chr1	hg19_knownGene	exon	209975317	209975388	.	-	.	gene_id "XLOC_005083"; transcript_id "5_00008492"; exon_number "8"; gene_name "uc001hhq.1"; oId "uc001hhq.1"; nearest_ref "uc001hhq.1"; class_code "="; tss_id "TSS4954"; p_id "P5259";
chr1	hg19_knownGene	exon	209979292	209979479	.	-	.	gene_id "XLOC_005083"; transcript_id "5_00008492"; exon_number "9"; gene_name "uc001hhq.1"; oId "uc001hhq.1"; nearest_ref "uc001hhq.1"; class_code "="; tss_id "TSS4954"; p_id "P5259";
chr1	hg19_knownGene	exon	209961262	209961989	.	-	.	gene_id "XLOC_005083"; transcript_id "5_00008494"; exon_number "1"; gene_name "uc009xct.1"; oId "uc009xct.1"; nearest_ref "uc009xct.1"; class_code "="; tss_id "TSS4954"; p_id "P5259";
chr1	hg19_knownGene	exon	209963012	209963130	.	-	.	gene_id "XLOC_005083"; transcript_id "5_00008494"; exon_number "2"; gene_name "uc009xct.1"; oId "uc009xct.1"; nearest_ref "uc009xct.1"; class_code "="; tss_id "TSS4954"; p_id "P5259";
chr1	hg19_knownGene	exon	209963840	209964232	.	-	.	gene_id "XLOC_005083"; transcript_id "5_00008494"; exon_number "3"; gene_name "uc009xct.1"; oId "uc009xct.1"; nearest_ref "uc009xct.1"; class_code "="; tss_id "TSS4954"; p_id "P5259";
chr1	hg19_knownGene	exon	209965614	209965772	.	-	.	gene_id "XLOC_005083"; transcript_id "5_00008494"; exon_number "4"; gene_name "uc009xct.1"; oId "uc009xct.1"; nearest_ref "uc009xct.1"; class_code "="; tss_id "TSS4954"; p_id "P5259";
chr1	hg19_knownGene	exon	209968635	209968763	.	-	.	gene_id "XLOC_005083"; transcript_id "5_00008494"; exon_number "5"; gene_name "uc009xct.1"; oId "uc009xct.1"; nearest_ref "uc009xct.1"; class_code "="; tss_id "TSS4954"; p_id "P5259";
chr1	hg19_knownGene	exon	209969693	209969897	.	-	.	gene_id "XLOC_005083"; transcript_id "5_00008494"; exon_number "6"; gene_name "uc009xct.1"; oId "uc009xct.1"; nearest_ref "uc009xct.1"; class_code "="; tss_id "TSS4954"; p_id "P5259";
chr1	hg19_knownGene	exon	209974585	209974761	.	-	.	gene_id "XLOC_005083"; transcript_id "5_00008494"; exon_number "7"; gene_name "uc009xct.1"; oId "uc009xct.1"; nearest_ref "uc009xct.1"; class_code "="; tss_id "TSS4954"; p_id "P5259";
chr1	hg19_knownGene	exon	209975317	209975388	.	-	.	gene_id "XLOC_005083"; transcript_id "5_00008494"; exon_number "8"; gene_name "uc009xct.1"; oId "uc009xct.1"; nearest_ref "uc009xct.1"; class_code "="; tss_id "TSS4954"; p_id "P5259";
chr1	hg19_knownGene	exon	209979454	209979482	.	-	.	gene_id "XLOC_005083"; transcript_id "5_00008494"; exon_number "9"; gene_name "uc009xct.1"; oId "uc009xct.1"; nearest_ref "uc009xct.1"; class_code "="; tss_id "TSS4954"; p_id "P5259";
chr1	Cufflinks	exon	210071365	210071693	.	-	.	gene_id "XLOC_005084"; transcript_id "5_00015588"; exon_number "1"; oId "upf1_r4.3324.1"; class_code "u";
chr1	Cufflinks	exon	210404804	210405116	.	-	.	gene_id "XLOC_005085"; transcript_id "5_00008495"; exon_number "1"; gene_name "uc001hhx.3"; oId "uc001hhx.3_ext"; nearest_ref "uc001hhx.3"; class_code "="; tss_id "TSS4955";
chr1	Cufflinks	exon	210406980	210407490	.	-	.	gene_id "XLOC_005085"; transcript_id "5_00008495"; exon_number "2"; gene_name "uc001hhx.3"; oId "uc001hhx.3_ext"; nearest_ref "uc001hhx.3"; class_code "="; tss_id "TSS4955";
chr1	Cufflinks	exon	210439167	210439390	.	-	.	gene_id "XLOC_005086"; transcript_id "5_00008496"; exon_number "1"; oId "upf3.1988.1"; class_code ".";
chr1	Cufflinks	exon	210439170	210439517	.	-	.	gene_id "XLOC_005086"; transcript_id "5_00011354"; exon_number "1"; oId "SC4.2871.1"; class_code "u"; tss_id "TSS4956";
chr1	Cufflinks	exon	210440022	210440193	.	-	.	gene_id "XLOC_005086"; transcript_id "5_00011354"; exon_number "2"; oId "SC4.2871.1"; class_code "u"; tss_id "TSS4956";
chr1	Cufflinks	exon	210440365	210440488	.	-	.	gene_id "XLOC_005087"; transcript_id "5_00008497"; exon_number "1"; oId "SC4.2872.1"; class_code ".";
chr1	hg19_knownGene	exon	210851657	210857480	.	-	.	gene_id "XLOC_005088"; transcript_id "5_00008499"; exon_number "1"; gene_name "uc001hic.2"; oId "uc001hic.2"; nearest_ref "uc001hic.2"; class_code "="; tss_id "TSS4957"; p_id "P5262";
chr1	hg19_knownGene	exon	210948690	210948886	.	-	.	gene_id "XLOC_005088"; transcript_id "5_00008499"; exon_number "2"; gene_name "uc001hic.2"; oId "uc001hic.2"; nearest_ref "uc001hic.2"; class_code "="; tss_id "TSS4957"; p_id "P5262";
chr1	hg19_knownGene	exon	210970850	210971102	.	-	.	gene_id "XLOC_005088"; transcript_id "5_00008499"; exon_number "3"; gene_name "uc001hic.2"; oId "uc001hic.2"; nearest_ref "uc001hic.2"; class_code "="; tss_id "TSS4957"; p_id "P5262";
chr1	hg19_knownGene	exon	210977309	210977508	.	-	.	gene_id "XLOC_005088"; transcript_id "5_00008499"; exon_number "4"; gene_name "uc001hic.2"; oId "uc001hic.2"; nearest_ref "uc001hic.2"; class_code "="; tss_id "TSS4957"; p_id "P5262";
chr1	hg19_knownGene	exon	211092982	211093411	.	-	.	gene_id "XLOC_005088"; transcript_id "5_00008499"; exon_number "5"; gene_name "uc001hic.2"; oId "uc001hic.2"; nearest_ref "uc001hic.2"; class_code "="; tss_id "TSS4957"; p_id "P5262";
chr1	hg19_knownGene	exon	211192206	211192598	.	-	.	gene_id "XLOC_005088"; transcript_id "5_00008499"; exon_number "6"; gene_name "uc001hic.2"; oId "uc001hic.2"; nearest_ref "uc001hic.2"; class_code "="; tss_id "TSS4957"; p_id "P5262";
chr1	hg19_knownGene	exon	211256122	211256240	.	-	.	gene_id "XLOC_005088"; transcript_id "5_00008499"; exon_number "7"; gene_name "uc001hic.2"; oId "uc001hic.2"; nearest_ref "uc001hic.2"; class_code "="; tss_id "TSS4957"; p_id "P5262";
chr1	hg19_knownGene	exon	211263904	211264032	.	-	.	gene_id "XLOC_005088"; transcript_id "5_00008499"; exon_number "8"; gene_name "uc001hic.2"; oId "uc001hic.2"; nearest_ref "uc001hic.2"; class_code "="; tss_id "TSS4957"; p_id "P5262";
chr1	hg19_knownGene	exon	211276838	211276944	.	-	.	gene_id "XLOC_005088"; transcript_id "5_00008499"; exon_number "9"; gene_name "uc001hic.2"; oId "uc001hic.2"; nearest_ref "uc001hic.2"; class_code "="; tss_id "TSS4957"; p_id "P5262";
chr1	hg19_knownGene	exon	211280596	211280719	.	-	.	gene_id "XLOC_005088"; transcript_id "5_00008499"; exon_number "10"; gene_name "uc001hic.2"; oId "uc001hic.2"; nearest_ref "uc001hic.2"; class_code "="; tss_id "TSS4957"; p_id "P5262";
chr1	hg19_knownGene	exon	211307209	211307457	.	-	.	gene_id "XLOC_005088"; transcript_id "5_00008499"; exon_number "11"; gene_name "uc001hic.2"; oId "uc001hic.2"; nearest_ref "uc001hic.2"; class_code "="; tss_id "TSS4957"; p_id "P5262";
chr1	hg19_knownGene	exon	210851657	210857480	.	-	.	gene_id "XLOC_005088"; transcript_id "5_00008498"; exon_number "1"; gene_name "uc001hib.2"; oId "uc001hib.2"; nearest_ref "uc001hib.2"; class_code "="; tss_id "TSS4957"; p_id "P5261";
chr1	hg19_knownGene	exon	210948690	210948886	.	-	.	gene_id "XLOC_005088"; transcript_id "5_00008498"; exon_number "2"; gene_name "uc001hib.2"; oId "uc001hib.2"; nearest_ref "uc001hib.2"; class_code "="; tss_id "TSS4957"; p_id "P5261";
chr1	hg19_knownGene	exon	210970850	210971102	.	-	.	gene_id "XLOC_005088"; transcript_id "5_00008498"; exon_number "3"; gene_name "uc001hib.2"; oId "uc001hib.2"; nearest_ref "uc001hib.2"; class_code "="; tss_id "TSS4957"; p_id "P5261";
chr1	hg19_knownGene	exon	210977309	210977508	.	-	.	gene_id "XLOC_005088"; transcript_id "5_00008498"; exon_number "4"; gene_name "uc001hib.2"; oId "uc001hib.2"; nearest_ref "uc001hib.2"; class_code "="; tss_id "TSS4957"; p_id "P5261";
chr1	hg19_knownGene	exon	211092982	211093411	.	-	.	gene_id "XLOC_005088"; transcript_id "5_00008498"; exon_number "5"; gene_name "uc001hib.2"; oId "uc001hib.2"; nearest_ref "uc001hib.2"; class_code "="; tss_id "TSS4957"; p_id "P5261";
chr1	hg19_knownGene	exon	211192125	211192598	.	-	.	gene_id "XLOC_005088"; transcript_id "5_00008498"; exon_number "6"; gene_name "uc001hib.2"; oId "uc001hib.2"; nearest_ref "uc001hib.2"; class_code "="; tss_id "TSS4957"; p_id "P5261";
chr1	hg19_knownGene	exon	211256122	211256240	.	-	.	gene_id "XLOC_005088"; transcript_id "5_00008498"; exon_number "7"; gene_name "uc001hib.2"; oId "uc001hib.2"; nearest_ref "uc001hib.2"; class_code "="; tss_id "TSS4957"; p_id "P5261";
chr1	hg19_knownGene	exon	211263904	211264032	.	-	.	gene_id "XLOC_005088"; transcript_id "5_00008498"; exon_number "8"; gene_name "uc001hib.2"; oId "uc001hib.2"; nearest_ref "uc001hib.2"; class_code "="; tss_id "TSS4957"; p_id "P5261";
chr1	hg19_knownGene	exon	211276838	211276944	.	-	.	gene_id "XLOC_005088"; transcript_id "5_00008498"; exon_number "9"; gene_name "uc001hib.2"; oId "uc001hib.2"; nearest_ref "uc001hib.2"; class_code "="; tss_id "TSS4957"; p_id "P5261";
chr1	hg19_knownGene	exon	211280596	211280719	.	-	.	gene_id "XLOC_005088"; transcript_id "5_00008498"; exon_number "10"; gene_name "uc001hib.2"; oId "uc001hib.2"; nearest_ref "uc001hib.2"; class_code "="; tss_id "TSS4957"; p_id "P5261";
chr1	hg19_knownGene	exon	211307209	211307457	.	-	.	gene_id "XLOC_005088"; transcript_id "5_00008498"; exon_number "11"; gene_name "uc001hib.2"; oId "uc001hib.2"; nearest_ref "uc001hib.2"; class_code "="; tss_id "TSS4957"; p_id "P5261";
chr1	Cufflinks	exon	211032724	211033172	.	-	.	gene_id "XLOC_005089"; transcript_id "5_00008500"; exon_number "1"; gene_name "uc001hic.2"; oId "SC3.1936.1"; nearest_ref "uc001hic.2"; class_code "i";
chr1	Cufflinks	exon	211033261	211033970	.	-	.	gene_id "XLOC_005090"; transcript_id "5_00015589"; exon_number "1"; gene_name "uc001hic.2"; oId "upf1_r4.3333.1"; nearest_ref "uc001hic.2"; class_code "i";
chr1	Cufflinks	exon	211033511	211034320	.	-	.	gene_id "XLOC_005090"; transcript_id "5_00011356"; exon_number "1"; gene_name "uc001hic.2"; oId "SC4.2880.1"; nearest_ref "uc001hic.2"; class_code "i";
chr1	Cufflinks	exon	211034457	211034879	.	-	.	gene_id "XLOC_005091"; transcript_id "5_00011357"; exon_number "1"; gene_name "uc001hic.2"; oId "SC4.2881.1"; nearest_ref "uc001hic.2"; class_code "i";
chr1	Cufflinks	exon	211034988	211035618	.	-	.	gene_id "XLOC_005092"; transcript_id "5_00008504"; exon_number "1"; gene_name "uc001hic.2"; oId "SC4.2882.1"; nearest_ref "uc001hic.2"; class_code "i";
chr1	Cufflinks	exon	211431785	211432273	.	-	.	gene_id "XLOC_005093"; transcript_id "5_00011358"; exon_number "1"; oId "SC4.2876.1"; class_code "u";
chr1	hg19_knownGene	exon	211649864	211652669	.	-	.	gene_id "XLOC_005094"; transcript_id "5_00008507"; exon_number "1"; gene_name "uc009xda.2"; oId "uc009xda.2"; nearest_ref "uc009xda.2"; class_code "="; tss_id "TSS4958";
chr1	hg19_knownGene	exon	211665110	211666259	.	-	.	gene_id "XLOC_005094"; transcript_id "5_00008507"; exon_number "2"; gene_name "uc009xda.2"; oId "uc009xda.2"; nearest_ref "uc009xda.2"; class_code "="; tss_id "TSS4958";
chr1	hg19_knownGene	exon	211649864	211652669	.	-	.	gene_id "XLOC_005094"; transcript_id "5_00008506"; exon_number "1"; gene_name "uc001hin.2"; oId "uc001hin.2"; nearest_ref "uc001hin.2"; class_code "="; tss_id "TSS4958";
chr1	hg19_knownGene	exon	211654462	211654768	.	-	.	gene_id "XLOC_005094"; transcript_id "5_00008506"; exon_number "2"; gene_name "uc001hin.2"; oId "uc001hin.2"; nearest_ref "uc001hin.2"; class_code "="; tss_id "TSS4958";
chr1	hg19_knownGene	exon	211665110	211666259	.	-	.	gene_id "XLOC_005094"; transcript_id "5_00008506"; exon_number "3"; gene_name "uc001hin.2"; oId "uc001hin.2"; nearest_ref "uc001hin.2"; class_code "="; tss_id "TSS4958";
chr1	hg19_knownGene	exon	211649864	211652669	.	-	.	gene_id "XLOC_005094"; transcript_id "5_00008505"; exon_number "1"; gene_name "uc001him.2"; oId "uc001him.2"; nearest_ref "uc001him.2"; class_code "="; tss_id "TSS4958"; p_id "P5263";
chr1	hg19_knownGene	exon	211654462	211654771	.	-	.	gene_id "XLOC_005094"; transcript_id "5_00008505"; exon_number "2"; gene_name "uc001him.2"; oId "uc001him.2"; nearest_ref "uc001him.2"; class_code "="; tss_id "TSS4958"; p_id "P5263";
chr1	hg19_knownGene	exon	211665110	211666259	.	-	.	gene_id "XLOC_005094"; transcript_id "5_00008505"; exon_number "3"; gene_name "uc001him.2"; oId "uc001him.2"; nearest_ref "uc001him.2"; class_code "="; tss_id "TSS4958"; p_id "P5263";
chr1	Cufflinks	exon	211744784	211749631	.	-	.	gene_id "XLOC_005095"; transcript_id "5_00008508"; exon_number "1"; gene_name "uc001hio.1"; oId "SC3.uc001hio.1.1"; nearest_ref "uc001hio.1"; class_code "="; tss_id "TSS4959"; p_id "P5264";
chr1	Cufflinks	exon	211751333	211752541	.	-	.	gene_id "XLOC_005095"; transcript_id "5_00008508"; exon_number "2"; gene_name "uc001hio.1"; oId "SC3.uc001hio.1.1"; nearest_ref "uc001hio.1"; class_code "="; tss_id "TSS4959"; p_id "P5264";
chr1	Cufflinks	exon	211809219	211809790	.	-	.	gene_id "XLOC_005096"; transcript_id "5_00011360"; exon_number "1"; oId "SC4.2888.1"; class_code "u";
chr1	Cufflinks	exon	211815802	211816555	.	-	.	gene_id "XLOC_005097"; transcript_id "5_00011361"; exon_number "1"; gene_name "uc001hip.1"; oId "SC4.2889.1"; nearest_ref "uc001hip.1"; class_code "i";
chr1	Cufflinks	exon	211816556	211817047	.	-	.	gene_id "XLOC_005098"; transcript_id "5_00011362"; exon_number "1"; gene_name "uc001hip.1"; oId "SC4.2890.1"; nearest_ref "uc001hip.1"; class_code "i";
chr1	Cufflinks	exon	211833715	211833927	.	-	.	gene_id "XLOC_005099"; transcript_id "5_00008509"; exon_number "1"; oId "SC3.1953.1"; class_code ".";
chr1	Cufflinks	exon	211834042	211834288	.	-	.	gene_id "XLOC_005100"; transcript_id "5_00008510"; exon_number "1"; oId "SC3.1954.1"; class_code "."; tss_id "TSS4961";
chr1	Cufflinks	exon	211834429	211834525	.	-	.	gene_id "XLOC_005100"; transcript_id "5_00008510"; exon_number "2"; oId "SC3.1954.1"; class_code "."; tss_id "TSS4961";
chr1	Cufflinks	exon	211834215	211834403	.	-	.	gene_id "XLOC_005100"; transcript_id "5_00011363"; exon_number "1"; gene_name "uc001hir.1"; oId "SC4.2895.1"; nearest_ref "uc001hir.1"; class_code "p";
chr1	Cufflinks	exon	211836115	211836970	.	-	.	gene_id "XLOC_005101"; transcript_id "5_00008511"; exon_number "1"; gene_name "uc001hiq.1"; oId "uc001hiq.1_ext"; nearest_ref "uc001hiq.1"; class_code "="; tss_id "TSS4962"; p_id "P5267";
chr1	Cufflinks	exon	211840448	211840573	.	-	.	gene_id "XLOC_005101"; transcript_id "5_00008511"; exon_number "2"; gene_name "uc001hiq.1"; oId "uc001hiq.1_ext"; nearest_ref "uc001hiq.1"; class_code "="; tss_id "TSS4962"; p_id "P5267";
chr1	Cufflinks	exon	211842455	211842674	.	-	.	gene_id "XLOC_005101"; transcript_id "5_00008511"; exon_number "3"; gene_name "uc001hiq.1"; oId "uc001hiq.1_ext"; nearest_ref "uc001hiq.1"; class_code "="; tss_id "TSS4962"; p_id "P5267";
chr1	Cufflinks	exon	211843623	211843749	.	-	.	gene_id "XLOC_005101"; transcript_id "5_00008511"; exon_number "4"; gene_name "uc001hiq.1"; oId "uc001hiq.1_ext"; nearest_ref "uc001hiq.1"; class_code "="; tss_id "TSS4962"; p_id "P5267";
chr1	Cufflinks	exon	211844544	211844626	.	-	.	gene_id "XLOC_005101"; transcript_id "5_00008511"; exon_number "5"; gene_name "uc001hiq.1"; oId "uc001hiq.1_ext"; nearest_ref "uc001hiq.1"; class_code "="; tss_id "TSS4962"; p_id "P5267";
chr1	Cufflinks	exon	211846825	211847065	.	-	.	gene_id "XLOC_005101"; transcript_id "5_00008511"; exon_number "6"; gene_name "uc001hiq.1"; oId "uc001hiq.1_ext"; nearest_ref "uc001hiq.1"; class_code "="; tss_id "TSS4962"; p_id "P5267";
chr1	Cufflinks	exon	211847638	211847855	.	-	.	gene_id "XLOC_005101"; transcript_id "5_00008511"; exon_number "7"; gene_name "uc001hiq.1"; oId "uc001hiq.1_ext"; nearest_ref "uc001hiq.1"; class_code "="; tss_id "TSS4962"; p_id "P5267";
chr1	Cufflinks	exon	211848726	211849353	.	-	.	gene_id "XLOC_005101"; transcript_id "5_00008511"; exon_number "8"; gene_name "uc001hiq.1"; oId "uc001hiq.1_ext"; nearest_ref "uc001hiq.1"; class_code "="; tss_id "TSS4962"; p_id "P5267";
chr1	Cufflinks	exon	211836122	211836994	.	-	.	gene_id "XLOC_005101"; transcript_id "5_00008512"; exon_number "1"; gene_name "uc001hir.1"; oId "uc001hir.1_ext"; nearest_ref "uc001hir.1"; class_code "="; tss_id "TSS4962"; p_id "P5266";
chr1	Cufflinks	exon	211840448	211840573	.	-	.	gene_id "XLOC_005101"; transcript_id "5_00008512"; exon_number "2"; gene_name "uc001hir.1"; oId "uc001hir.1_ext"; nearest_ref "uc001hir.1"; class_code "="; tss_id "TSS4962"; p_id "P5266";
chr1	Cufflinks	exon	211842455	211842674	.	-	.	gene_id "XLOC_005101"; transcript_id "5_00008512"; exon_number "3"; gene_name "uc001hir.1"; oId "uc001hir.1_ext"; nearest_ref "uc001hir.1"; class_code "="; tss_id "TSS4962"; p_id "P5266";
chr1	Cufflinks	exon	211843623	211843749	.	-	.	gene_id "XLOC_005101"; transcript_id "5_00008512"; exon_number "4"; gene_name "uc001hir.1"; oId "uc001hir.1_ext"; nearest_ref "uc001hir.1"; class_code "="; tss_id "TSS4962"; p_id "P5266";
chr1	Cufflinks	exon	211844544	211844626	.	-	.	gene_id "XLOC_005101"; transcript_id "5_00008512"; exon_number "5"; gene_name "uc001hir.1"; oId "uc001hir.1_ext"; nearest_ref "uc001hir.1"; class_code "="; tss_id "TSS4962"; p_id "P5266";
chr1	Cufflinks	exon	211846825	211847065	.	-	.	gene_id "XLOC_005101"; transcript_id "5_00008512"; exon_number "6"; gene_name "uc001hir.1"; oId "uc001hir.1_ext"; nearest_ref "uc001hir.1"; class_code "="; tss_id "TSS4962"; p_id "P5266";
chr1	Cufflinks	exon	211847638	211847855	.	-	.	gene_id "XLOC_005101"; transcript_id "5_00008512"; exon_number "7"; gene_name "uc001hir.1"; oId "uc001hir.1_ext"; nearest_ref "uc001hir.1"; class_code "="; tss_id "TSS4962"; p_id "P5266";
chr1	Cufflinks	exon	211848726	211849353	.	-	.	gene_id "XLOC_005101"; transcript_id "5_00008512"; exon_number "8"; gene_name "uc001hir.1"; oId "uc001hir.1_ext"; nearest_ref "uc001hir.1"; class_code "="; tss_id "TSS4962"; p_id "P5266";
chr1	Cufflinks	exon	211839780	211840573	.	-	.	gene_id "XLOC_005101"; transcript_id "5_00008513"; exon_number "1"; gene_name "uc001his.3"; oId "uc001his.3_ext"; nearest_ref "uc001his.3"; class_code "="; tss_id "TSS4962"; p_id "P5265";
chr1	Cufflinks	exon	211842455	211842674	.	-	.	gene_id "XLOC_005101"; transcript_id "5_00008513"; exon_number "2"; gene_name "uc001his.3"; oId "uc001his.3_ext"; nearest_ref "uc001his.3"; class_code "="; tss_id "TSS4962"; p_id "P5265";
chr1	Cufflinks	exon	211843623	211843749	.	-	.	gene_id "XLOC_005101"; transcript_id "5_00008513"; exon_number "3"; gene_name "uc001his.3"; oId "uc001his.3_ext"; nearest_ref "uc001his.3"; class_code "="; tss_id "TSS4962"; p_id "P5265";
chr1	Cufflinks	exon	211844544	211844626	.	-	.	gene_id "XLOC_005101"; transcript_id "5_00008513"; exon_number "4"; gene_name "uc001his.3"; oId "uc001his.3_ext"; nearest_ref "uc001his.3"; class_code "="; tss_id "TSS4962"; p_id "P5265";
chr1	Cufflinks	exon	211846825	211847065	.	-	.	gene_id "XLOC_005101"; transcript_id "5_00008513"; exon_number "5"; gene_name "uc001his.3"; oId "uc001his.3_ext"; nearest_ref "uc001his.3"; class_code "="; tss_id "TSS4962"; p_id "P5265";
chr1	Cufflinks	exon	211847638	211847855	.	-	.	gene_id "XLOC_005101"; transcript_id "5_00008513"; exon_number "6"; gene_name "uc001his.3"; oId "uc001his.3_ext"; nearest_ref "uc001his.3"; class_code "="; tss_id "TSS4962"; p_id "P5265";
chr1	Cufflinks	exon	211848726	211849353	.	-	.	gene_id "XLOC_005101"; transcript_id "5_00008513"; exon_number "7"; gene_name "uc001his.3"; oId "uc001his.3_ext"; nearest_ref "uc001his.3"; class_code "="; tss_id "TSS4962"; p_id "P5265";
chr1	hg19_knownGene	exon	211842455	211842674	.	-	.	gene_id "XLOC_005101"; transcript_id "5_00008514"; exon_number "1"; gene_name "uc001hit.1"; oId "uc001hit.1"; nearest_ref "uc001hit.1"; class_code "="; tss_id "TSS4963";
chr1	hg19_knownGene	exon	211843623	211843735	.	-	.	gene_id "XLOC_005101"; transcript_id "5_00008514"; exon_number "2"; gene_name "uc001hit.1"; oId "uc001hit.1"; nearest_ref "uc001hit.1"; class_code "="; tss_id "TSS4963";
chr1	hg19_knownGene	exon	211844544	211844626	.	-	.	gene_id "XLOC_005101"; transcript_id "5_00008514"; exon_number "3"; gene_name "uc001hit.1"; oId "uc001hit.1"; nearest_ref "uc001hit.1"; class_code "="; tss_id "TSS4963";
chr1	hg19_knownGene	exon	211846825	211847065	.	-	.	gene_id "XLOC_005101"; transcript_id "5_00008514"; exon_number "4"; gene_name "uc001hit.1"; oId "uc001hit.1"; nearest_ref "uc001hit.1"; class_code "="; tss_id "TSS4963";
chr1	hg19_knownGene	exon	211847638	211847855	.	-	.	gene_id "XLOC_005101"; transcript_id "5_00008514"; exon_number "5"; gene_name "uc001hit.1"; oId "uc001hit.1"; nearest_ref "uc001hit.1"; class_code "="; tss_id "TSS4963";
chr1	hg19_knownGene	exon	211848726	211848967	.	-	.	gene_id "XLOC_005101"; transcript_id "5_00008514"; exon_number "6"; gene_name "uc001hit.1"; oId "uc001hit.1"; nearest_ref "uc001hit.1"; class_code "="; tss_id "TSS4963";
chr1	Cufflinks	exon	211916799	211923392	.	-	.	gene_id "XLOC_005102"; transcript_id "5_00008515"; exon_number "1"; gene_name "uc001hiv.2"; oId "SC3.1966.1"; nearest_ref "uc001hiv.2"; class_code "j"; tss_id "TSS4964";
chr1	Cufflinks	exon	211924303	211924409	.	-	.	gene_id "XLOC_005102"; transcript_id "5_00008515"; exon_number "2"; gene_name "uc001hiv.2"; oId "SC3.1966.1"; nearest_ref "uc001hiv.2"; class_code "j"; tss_id "TSS4964";
chr1	Cufflinks	exon	211952260	211952386	.	-	.	gene_id "XLOC_005102"; transcript_id "5_00008515"; exon_number "3"; gene_name "uc001hiv.2"; oId "SC3.1966.1"; nearest_ref "uc001hiv.2"; class_code "j"; tss_id "TSS4964";
chr1	Cufflinks	exon	211956571	211956844	.	-	.	gene_id "XLOC_005102"; transcript_id "5_00008515"; exon_number "4"; gene_name "uc001hiv.2"; oId "SC3.1966.1"; nearest_ref "uc001hiv.2"; class_code "j"; tss_id "TSS4964";
chr1	Cufflinks	exon	211960974	211961069	.	-	.	gene_id "XLOC_005102"; transcript_id "5_00008515"; exon_number "5"; gene_name "uc001hiv.2"; oId "SC3.1966.1"; nearest_ref "uc001hiv.2"; class_code "j"; tss_id "TSS4964";
chr1	Cufflinks	exon	211966414	211966532	.	-	.	gene_id "XLOC_005102"; transcript_id "5_00008515"; exon_number "6"; gene_name "uc001hiv.2"; oId "SC3.1966.1"; nearest_ref "uc001hiv.2"; class_code "j"; tss_id "TSS4964";
chr1	Cufflinks	exon	212002401	212002665	.	-	.	gene_id "XLOC_005102"; transcript_id "5_00008515"; exon_number "7"; gene_name "uc001hiv.2"; oId "SC3.1966.1"; nearest_ref "uc001hiv.2"; class_code "j"; tss_id "TSS4964";
chr1	Cufflinks	exon	212003525	212003614	.	-	.	gene_id "XLOC_005102"; transcript_id "5_00008515"; exon_number "8"; gene_name "uc001hiv.2"; oId "SC3.1966.1"; nearest_ref "uc001hiv.2"; class_code "j"; tss_id "TSS4964";
chr1	hg19_knownGene	exon	211916800	211923392	.	-	.	gene_id "XLOC_005102"; transcript_id "5_00008516"; exon_number "1"; gene_name "uc001hiu.2"; oId "uc001hiu.2"; nearest_ref "uc001hiu.2"; class_code "="; tss_id "TSS4964"; p_id "P5268";
chr1	hg19_knownGene	exon	211924303	211924409	.	-	.	gene_id "XLOC_005102"; transcript_id "5_00008516"; exon_number "2"; gene_name "uc001hiu.2"; oId "uc001hiu.2"; nearest_ref "uc001hiu.2"; class_code "="; tss_id "TSS4964"; p_id "P5268";
chr1	hg19_knownGene	exon	211952260	211952386	.	-	.	gene_id "XLOC_005102"; transcript_id "5_00008516"; exon_number "3"; gene_name "uc001hiu.2"; oId "uc001hiu.2"; nearest_ref "uc001hiu.2"; class_code "="; tss_id "TSS4964"; p_id "P5268";
chr1	hg19_knownGene	exon	211956571	211956844	.	-	.	gene_id "XLOC_005102"; transcript_id "5_00008516"; exon_number "4"; gene_name "uc001hiu.2"; oId "uc001hiu.2"; nearest_ref "uc001hiu.2"; class_code "="; tss_id "TSS4964"; p_id "P5268";
chr1	hg19_knownGene	exon	211960974	211961069	.	-	.	gene_id "XLOC_005102"; transcript_id "5_00008516"; exon_number "5"; gene_name "uc001hiu.2"; oId "uc001hiu.2"; nearest_ref "uc001hiu.2"; class_code "="; tss_id "TSS4964"; p_id "P5268";
chr1	hg19_knownGene	exon	211966414	211966532	.	-	.	gene_id "XLOC_005102"; transcript_id "5_00008516"; exon_number "6"; gene_name "uc001hiu.2"; oId "uc001hiu.2"; nearest_ref "uc001hiu.2"; class_code "="; tss_id "TSS4964"; p_id "P5268";
chr1	hg19_knownGene	exon	212002401	212002665	.	-	.	gene_id "XLOC_005102"; transcript_id "5_00008516"; exon_number "7"; gene_name "uc001hiu.2"; oId "uc001hiu.2"; nearest_ref "uc001hiu.2"; class_code "="; tss_id "TSS4964"; p_id "P5268";
chr1	hg19_knownGene	exon	212002792	212003577	.	-	.	gene_id "XLOC_005102"; transcript_id "5_00008516"; exon_number "8"; gene_name "uc001hiu.2"; oId "uc001hiu.2"; nearest_ref "uc001hiu.2"; class_code "="; tss_id "TSS4964"; p_id "P5268";
chr1	Cufflinks	exon	211916800	211923392	.	-	.	gene_id "XLOC_005102"; transcript_id "5_00012927"; exon_number "1"; gene_name "uc001hiv.2"; oId "upf3.2008.3"; nearest_ref "uc001hiv.2"; class_code "j"; tss_id "TSS4965";
chr1	Cufflinks	exon	211924303	211924409	.	-	.	gene_id "XLOC_005102"; transcript_id "5_00012927"; exon_number "2"; gene_name "uc001hiv.2"; oId "upf3.2008.3"; nearest_ref "uc001hiv.2"; class_code "j"; tss_id "TSS4965";
chr1	Cufflinks	exon	211952260	211952386	.	-	.	gene_id "XLOC_005102"; transcript_id "5_00012927"; exon_number "3"; gene_name "uc001hiv.2"; oId "upf3.2008.3"; nearest_ref "uc001hiv.2"; class_code "j"; tss_id "TSS4965";
chr1	Cufflinks	exon	211956571	211956844	.	-	.	gene_id "XLOC_005102"; transcript_id "5_00012927"; exon_number "4"; gene_name "uc001hiv.2"; oId "upf3.2008.3"; nearest_ref "uc001hiv.2"; class_code "j"; tss_id "TSS4965";
chr1	Cufflinks	exon	211960974	211961069	.	-	.	gene_id "XLOC_005102"; transcript_id "5_00012927"; exon_number "5"; gene_name "uc001hiv.2"; oId "upf3.2008.3"; nearest_ref "uc001hiv.2"; class_code "j"; tss_id "TSS4965";
chr1	Cufflinks	exon	211966414	211966532	.	-	.	gene_id "XLOC_005102"; transcript_id "5_00012927"; exon_number "6"; gene_name "uc001hiv.2"; oId "upf3.2008.3"; nearest_ref "uc001hiv.2"; class_code "j"; tss_id "TSS4965";
chr1	Cufflinks	exon	212002401	212002665	.	-	.	gene_id "XLOC_005102"; transcript_id "5_00012927"; exon_number "7"; gene_name "uc001hiv.2"; oId "upf3.2008.3"; nearest_ref "uc001hiv.2"; class_code "j"; tss_id "TSS4965";
chr1	Cufflinks	exon	212003525	212003672	.	-	.	gene_id "XLOC_005102"; transcript_id "5_00012927"; exon_number "8"; gene_name "uc001hiv.2"; oId "upf3.2008.3"; nearest_ref "uc001hiv.2"; class_code "j"; tss_id "TSS4965";
chr1	Cufflinks	exon	212003915	212004114	.	-	.	gene_id "XLOC_005102"; transcript_id "5_00012927"; exon_number "9"; gene_name "uc001hiv.2"; oId "upf3.2008.3"; nearest_ref "uc001hiv.2"; class_code "j"; tss_id "TSS4965";
chr1	hg19_knownGene	exon	211916800	211923392	.	-	.	gene_id "XLOC_005102"; transcript_id "5_00008517"; exon_number "1"; gene_name "uc001hiv.2"; oId "uc001hiv.2"; nearest_ref "uc001hiv.2"; class_code "="; tss_id "TSS4965"; p_id "P5268";
chr1	hg19_knownGene	exon	211924303	211924409	.	-	.	gene_id "XLOC_005102"; transcript_id "5_00008517"; exon_number "2"; gene_name "uc001hiv.2"; oId "uc001hiv.2"; nearest_ref "uc001hiv.2"; class_code "="; tss_id "TSS4965"; p_id "P5268";
chr1	hg19_knownGene	exon	211952260	211952386	.	-	.	gene_id "XLOC_005102"; transcript_id "5_00008517"; exon_number "3"; gene_name "uc001hiv.2"; oId "uc001hiv.2"; nearest_ref "uc001hiv.2"; class_code "="; tss_id "TSS4965"; p_id "P5268";
chr1	hg19_knownGene	exon	211956571	211956844	.	-	.	gene_id "XLOC_005102"; transcript_id "5_00008517"; exon_number "4"; gene_name "uc001hiv.2"; oId "uc001hiv.2"; nearest_ref "uc001hiv.2"; class_code "="; tss_id "TSS4965"; p_id "P5268";
chr1	hg19_knownGene	exon	211960974	211961069	.	-	.	gene_id "XLOC_005102"; transcript_id "5_00008517"; exon_number "5"; gene_name "uc001hiv.2"; oId "uc001hiv.2"; nearest_ref "uc001hiv.2"; class_code "="; tss_id "TSS4965"; p_id "P5268";
chr1	hg19_knownGene	exon	211966414	211966532	.	-	.	gene_id "XLOC_005102"; transcript_id "5_00008517"; exon_number "6"; gene_name "uc001hiv.2"; oId "uc001hiv.2"; nearest_ref "uc001hiv.2"; class_code "="; tss_id "TSS4965"; p_id "P5268";
chr1	hg19_knownGene	exon	212002401	212002665	.	-	.	gene_id "XLOC_005102"; transcript_id "5_00008517"; exon_number "7"; gene_name "uc001hiv.2"; oId "uc001hiv.2"; nearest_ref "uc001hiv.2"; class_code "="; tss_id "TSS4965"; p_id "P5268";
chr1	hg19_knownGene	exon	212003915	212004114	.	-	.	gene_id "XLOC_005102"; transcript_id "5_00008517"; exon_number "8"; gene_name "uc001hiv.2"; oId "uc001hiv.2"; nearest_ref "uc001hiv.2"; class_code "="; tss_id "TSS4965"; p_id "P5268";
chr1	Cufflinks	exon	212113872	212115453	.	-	.	gene_id "XLOC_005103"; transcript_id "5_00008518"; exon_number "1"; gene_name "uc001hiw.1"; oId "SC3.1977.1"; nearest_ref "uc001hiw.1"; class_code "="; tss_id "TSS4966"; p_id "P5273";
chr1	Cufflinks	exon	212118126	212118311	.	-	.	gene_id "XLOC_005103"; transcript_id "5_00008518"; exon_number "2"; gene_name "uc001hiw.1"; oId "SC3.1977.1"; nearest_ref "uc001hiw.1"; class_code "="; tss_id "TSS4966"; p_id "P5273";
chr1	Cufflinks	exon	212119949	212120047	.	-	.	gene_id "XLOC_005103"; transcript_id "5_00008518"; exon_number "3"; gene_name "uc001hiw.1"; oId "SC3.1977.1"; nearest_ref "uc001hiw.1"; class_code "="; tss_id "TSS4966"; p_id "P5273";
chr1	Cufflinks	exon	212125911	212126043	.	-	.	gene_id "XLOC_005103"; transcript_id "5_00008518"; exon_number "4"; gene_name "uc001hiw.1"; oId "SC3.1977.1"; nearest_ref "uc001hiw.1"; class_code "="; tss_id "TSS4966"; p_id "P5273";
chr1	Cufflinks	exon	212139772	212139840	.	-	.	gene_id "XLOC_005103"; transcript_id "5_00008518"; exon_number "5"; gene_name "uc001hiw.1"; oId "SC3.1977.1"; nearest_ref "uc001hiw.1"; class_code "="; tss_id "TSS4966"; p_id "P5273";
chr1	Cufflinks	exon	212141220	212141323	.	-	.	gene_id "XLOC_005103"; transcript_id "5_00008518"; exon_number "6"; gene_name "uc001hiw.1"; oId "SC3.1977.1"; nearest_ref "uc001hiw.1"; class_code "="; tss_id "TSS4966"; p_id "P5273";
chr1	Cufflinks	exon	212141855	212142049	.	-	.	gene_id "XLOC_005103"; transcript_id "5_00008518"; exon_number "7"; gene_name "uc001hiw.1"; oId "SC3.1977.1"; nearest_ref "uc001hiw.1"; class_code "="; tss_id "TSS4966"; p_id "P5273";
chr1	Cufflinks	exon	212148508	212148714	.	-	.	gene_id "XLOC_005103"; transcript_id "5_00008518"; exon_number "8"; gene_name "uc001hiw.1"; oId "SC3.1977.1"; nearest_ref "uc001hiw.1"; class_code "="; tss_id "TSS4966"; p_id "P5273";
chr1	Cufflinks	exon	212149924	212150061	.	-	.	gene_id "XLOC_005103"; transcript_id "5_00008518"; exon_number "9"; gene_name "uc001hiw.1"; oId "SC3.1977.1"; nearest_ref "uc001hiw.1"; class_code "="; tss_id "TSS4966"; p_id "P5273";
chr1	Cufflinks	exon	212151614	212151853	.	-	.	gene_id "XLOC_005103"; transcript_id "5_00008518"; exon_number "10"; gene_name "uc001hiw.1"; oId "SC3.1977.1"; nearest_ref "uc001hiw.1"; class_code "="; tss_id "TSS4966"; p_id "P5273";
chr1	Cufflinks	exon	212154435	212154532	.	-	.	gene_id "XLOC_005103"; transcript_id "5_00008518"; exon_number "11"; gene_name "uc001hiw.1"; oId "SC3.1977.1"; nearest_ref "uc001hiw.1"; class_code "="; tss_id "TSS4966"; p_id "P5273";
chr1	Cufflinks	exon	212156018	212156152	.	-	.	gene_id "XLOC_005103"; transcript_id "5_00008518"; exon_number "12"; gene_name "uc001hiw.1"; oId "SC3.1977.1"; nearest_ref "uc001hiw.1"; class_code "="; tss_id "TSS4966"; p_id "P5273";
chr1	Cufflinks	exon	212161228	212161345	.	-	.	gene_id "XLOC_005103"; transcript_id "5_00008518"; exon_number "13"; gene_name "uc001hiw.1"; oId "SC3.1977.1"; nearest_ref "uc001hiw.1"; class_code "="; tss_id "TSS4966"; p_id "P5273";
chr1	Cufflinks	exon	212179981	212180103	.	-	.	gene_id "XLOC_005103"; transcript_id "5_00008518"; exon_number "14"; gene_name "uc001hiw.1"; oId "SC3.1977.1"; nearest_ref "uc001hiw.1"; class_code "="; tss_id "TSS4966"; p_id "P5273";
chr1	Cufflinks	exon	212180592	212180791	.	-	.	gene_id "XLOC_005103"; transcript_id "5_00008518"; exon_number "15"; gene_name "uc001hiw.1"; oId "SC3.1977.1"; nearest_ref "uc001hiw.1"; class_code "="; tss_id "TSS4966"; p_id "P5273";
chr1	Cufflinks	exon	212184717	212184763	.	-	.	gene_id "XLOC_005103"; transcript_id "5_00008518"; exon_number "16"; gene_name "uc001hiw.1"; oId "SC3.1977.1"; nearest_ref "uc001hiw.1"; class_code "="; tss_id "TSS4966"; p_id "P5273";
chr1	Cufflinks	exon	212190228	212190365	.	-	.	gene_id "XLOC_005103"; transcript_id "5_00008518"; exon_number "17"; gene_name "uc001hiw.1"; oId "SC3.1977.1"; nearest_ref "uc001hiw.1"; class_code "="; tss_id "TSS4966"; p_id "P5273";
chr1	Cufflinks	exon	212193464	212193610	.	-	.	gene_id "XLOC_005103"; transcript_id "5_00008518"; exon_number "18"; gene_name "uc001hiw.1"; oId "SC3.1977.1"; nearest_ref "uc001hiw.1"; class_code "="; tss_id "TSS4966"; p_id "P5273";
chr1	Cufflinks	exon	212194425	212194554	.	-	.	gene_id "XLOC_005103"; transcript_id "5_00008518"; exon_number "19"; gene_name "uc001hiw.1"; oId "SC3.1977.1"; nearest_ref "uc001hiw.1"; class_code "="; tss_id "TSS4966"; p_id "P5273";
chr1	Cufflinks	exon	212208686	212208912	.	-	.	gene_id "XLOC_005103"; transcript_id "5_00008518"; exon_number "20"; gene_name "uc001hiw.1"; oId "SC3.1977.1"; nearest_ref "uc001hiw.1"; class_code "="; tss_id "TSS4966"; p_id "P5273";
chr1	hg19_knownGene	exon	212114698	212115453	.	-	.	gene_id "XLOC_005103"; transcript_id "5_00008522"; exon_number "1"; gene_name "uc010pta.1"; oId "uc010pta.1"; nearest_ref "uc010pta.1"; class_code "="; tss_id "TSS4966"; p_id "P5272";
chr1	hg19_knownGene	exon	212118126	212118311	.	-	.	gene_id "XLOC_005103"; transcript_id "5_00008522"; exon_number "2"; gene_name "uc010pta.1"; oId "uc010pta.1"; nearest_ref "uc010pta.1"; class_code "="; tss_id "TSS4966"; p_id "P5272";
chr1	hg19_knownGene	exon	212119949	212120047	.	-	.	gene_id "XLOC_005103"; transcript_id "5_00008522"; exon_number "3"; gene_name "uc010pta.1"; oId "uc010pta.1"; nearest_ref "uc010pta.1"; class_code "="; tss_id "TSS4966"; p_id "P5272";
chr1	hg19_knownGene	exon	212125911	212126043	.	-	.	gene_id "XLOC_005103"; transcript_id "5_00008522"; exon_number "4"; gene_name "uc010pta.1"; oId "uc010pta.1"; nearest_ref "uc010pta.1"; class_code "="; tss_id "TSS4966"; p_id "P5272";
chr1	hg19_knownGene	exon	212139772	212139840	.	-	.	gene_id "XLOC_005103"; transcript_id "5_00008522"; exon_number "5"; gene_name "uc010pta.1"; oId "uc010pta.1"; nearest_ref "uc010pta.1"; class_code "="; tss_id "TSS4966"; p_id "P5272";
chr1	hg19_knownGene	exon	212141220	212141323	.	-	.	gene_id "XLOC_005103"; transcript_id "5_00008522"; exon_number "6"; gene_name "uc010pta.1"; oId "uc010pta.1"; nearest_ref "uc010pta.1"; class_code "="; tss_id "TSS4966"; p_id "P5272";
chr1	hg19_knownGene	exon	212141855	212142049	.	-	.	gene_id "XLOC_005103"; transcript_id "5_00008522"; exon_number "7"; gene_name "uc010pta.1"; oId "uc010pta.1"; nearest_ref "uc010pta.1"; class_code "="; tss_id "TSS4966"; p_id "P5272";
chr1	hg19_knownGene	exon	212148508	212148714	.	-	.	gene_id "XLOC_005103"; transcript_id "5_00008522"; exon_number "8"; gene_name "uc010pta.1"; oId "uc010pta.1"; nearest_ref "uc010pta.1"; class_code "="; tss_id "TSS4966"; p_id "P5272";
chr1	hg19_knownGene	exon	212149924	212150061	.	-	.	gene_id "XLOC_005103"; transcript_id "5_00008522"; exon_number "9"; gene_name "uc010pta.1"; oId "uc010pta.1"; nearest_ref "uc010pta.1"; class_code "="; tss_id "TSS4966"; p_id "P5272";
chr1	hg19_knownGene	exon	212151614	212151853	.	-	.	gene_id "XLOC_005103"; transcript_id "5_00008522"; exon_number "10"; gene_name "uc010pta.1"; oId "uc010pta.1"; nearest_ref "uc010pta.1"; class_code "="; tss_id "TSS4966"; p_id "P5272";
chr1	hg19_knownGene	exon	212154435	212154532	.	-	.	gene_id "XLOC_005103"; transcript_id "5_00008522"; exon_number "11"; gene_name "uc010pta.1"; oId "uc010pta.1"; nearest_ref "uc010pta.1"; class_code "="; tss_id "TSS4966"; p_id "P5272";
chr1	hg19_knownGene	exon	212156018	212156152	.	-	.	gene_id "XLOC_005103"; transcript_id "5_00008522"; exon_number "12"; gene_name "uc010pta.1"; oId "uc010pta.1"; nearest_ref "uc010pta.1"; class_code "="; tss_id "TSS4966"; p_id "P5272";
chr1	hg19_knownGene	exon	212161228	212161345	.	-	.	gene_id "XLOC_005103"; transcript_id "5_00008522"; exon_number "13"; gene_name "uc010pta.1"; oId "uc010pta.1"; nearest_ref "uc010pta.1"; class_code "="; tss_id "TSS4966"; p_id "P5272";
chr1	hg19_knownGene	exon	212179981	212180103	.	-	.	gene_id "XLOC_005103"; transcript_id "5_00008522"; exon_number "14"; gene_name "uc010pta.1"; oId "uc010pta.1"; nearest_ref "uc010pta.1"; class_code "="; tss_id "TSS4966"; p_id "P5272";
chr1	hg19_knownGene	exon	212180592	212180791	.	-	.	gene_id "XLOC_005103"; transcript_id "5_00008522"; exon_number "15"; gene_name "uc010pta.1"; oId "uc010pta.1"; nearest_ref "uc010pta.1"; class_code "="; tss_id "TSS4966"; p_id "P5272";
chr1	hg19_knownGene	exon	212184717	212184763	.	-	.	gene_id "XLOC_005103"; transcript_id "5_00008522"; exon_number "16"; gene_name "uc010pta.1"; oId "uc010pta.1"; nearest_ref "uc010pta.1"; class_code "="; tss_id "TSS4966"; p_id "P5272";
chr1	hg19_knownGene	exon	212190228	212190365	.	-	.	gene_id "XLOC_005103"; transcript_id "5_00008522"; exon_number "17"; gene_name "uc010pta.1"; oId "uc010pta.1"; nearest_ref "uc010pta.1"; class_code "="; tss_id "TSS4966"; p_id "P5272";
chr1	hg19_knownGene	exon	212194425	212194554	.	-	.	gene_id "XLOC_005103"; transcript_id "5_00008522"; exon_number "18"; gene_name "uc010pta.1"; oId "uc010pta.1"; nearest_ref "uc010pta.1"; class_code "="; tss_id "TSS4966"; p_id "P5272";
chr1	hg19_knownGene	exon	212208686	212208884	.	-	.	gene_id "XLOC_005103"; transcript_id "5_00008522"; exon_number "19"; gene_name "uc010pta.1"; oId "uc010pta.1"; nearest_ref "uc010pta.1"; class_code "="; tss_id "TSS4966"; p_id "P5272";
chr1	hg19_knownGene	exon	212114698	212115453	.	-	.	gene_id "XLOC_005103"; transcript_id "5_00008521"; exon_number "1"; gene_name "uc009xdb.1"; oId "uc009xdb.1"; nearest_ref "uc009xdb.1"; class_code "="; tss_id "TSS4966"; p_id "P5271";
chr1	hg19_knownGene	exon	212118126	212118311	.	-	.	gene_id "XLOC_005103"; transcript_id "5_00008521"; exon_number "2"; gene_name "uc009xdb.1"; oId "uc009xdb.1"; nearest_ref "uc009xdb.1"; class_code "="; tss_id "TSS4966"; p_id "P5271";
chr1	hg19_knownGene	exon	212119949	212119987	.	-	.	gene_id "XLOC_005103"; transcript_id "5_00008521"; exon_number "3"; gene_name "uc009xdb.1"; oId "uc009xdb.1"; nearest_ref "uc009xdb.1"; class_code "="; tss_id "TSS4966"; p_id "P5271";
chr1	hg19_knownGene	exon	212125911	212126043	.	-	.	gene_id "XLOC_005103"; transcript_id "5_00008521"; exon_number "4"; gene_name "uc009xdb.1"; oId "uc009xdb.1"; nearest_ref "uc009xdb.1"; class_code "="; tss_id "TSS4966"; p_id "P5271";
chr1	hg19_knownGene	exon	212139772	212139840	.	-	.	gene_id "XLOC_005103"; transcript_id "5_00008521"; exon_number "5"; gene_name "uc009xdb.1"; oId "uc009xdb.1"; nearest_ref "uc009xdb.1"; class_code "="; tss_id "TSS4966"; p_id "P5271";
chr1	hg19_knownGene	exon	212141220	212141323	.	-	.	gene_id "XLOC_005103"; transcript_id "5_00008521"; exon_number "6"; gene_name "uc009xdb.1"; oId "uc009xdb.1"; nearest_ref "uc009xdb.1"; class_code "="; tss_id "TSS4966"; p_id "P5271";
chr1	hg19_knownGene	exon	212141855	212142049	.	-	.	gene_id "XLOC_005103"; transcript_id "5_00008521"; exon_number "7"; gene_name "uc009xdb.1"; oId "uc009xdb.1"; nearest_ref "uc009xdb.1"; class_code "="; tss_id "TSS4966"; p_id "P5271";
chr1	hg19_knownGene	exon	212148508	212148714	.	-	.	gene_id "XLOC_005103"; transcript_id "5_00008521"; exon_number "8"; gene_name "uc009xdb.1"; oId "uc009xdb.1"; nearest_ref "uc009xdb.1"; class_code "="; tss_id "TSS4966"; p_id "P5271";
chr1	hg19_knownGene	exon	212149924	212150061	.	-	.	gene_id "XLOC_005103"; transcript_id "5_00008521"; exon_number "9"; gene_name "uc009xdb.1"; oId "uc009xdb.1"; nearest_ref "uc009xdb.1"; class_code "="; tss_id "TSS4966"; p_id "P5271";
chr1	hg19_knownGene	exon	212151614	212151853	.	-	.	gene_id "XLOC_005103"; transcript_id "5_00008521"; exon_number "10"; gene_name "uc009xdb.1"; oId "uc009xdb.1"; nearest_ref "uc009xdb.1"; class_code "="; tss_id "TSS4966"; p_id "P5271";
chr1	hg19_knownGene	exon	212154435	212154532	.	-	.	gene_id "XLOC_005103"; transcript_id "5_00008521"; exon_number "11"; gene_name "uc009xdb.1"; oId "uc009xdb.1"; nearest_ref "uc009xdb.1"; class_code "="; tss_id "TSS4966"; p_id "P5271";
chr1	hg19_knownGene	exon	212156018	212156152	.	-	.	gene_id "XLOC_005103"; transcript_id "5_00008521"; exon_number "12"; gene_name "uc009xdb.1"; oId "uc009xdb.1"; nearest_ref "uc009xdb.1"; class_code "="; tss_id "TSS4966"; p_id "P5271";
chr1	hg19_knownGene	exon	212161228	212161345	.	-	.	gene_id "XLOC_005103"; transcript_id "5_00008521"; exon_number "13"; gene_name "uc009xdb.1"; oId "uc009xdb.1"; nearest_ref "uc009xdb.1"; class_code "="; tss_id "TSS4966"; p_id "P5271";
chr1	hg19_knownGene	exon	212179981	212180103	.	-	.	gene_id "XLOC_005103"; transcript_id "5_00008521"; exon_number "14"; gene_name "uc009xdb.1"; oId "uc009xdb.1"; nearest_ref "uc009xdb.1"; class_code "="; tss_id "TSS4966"; p_id "P5271";
chr1	hg19_knownGene	exon	212180592	212180791	.	-	.	gene_id "XLOC_005103"; transcript_id "5_00008521"; exon_number "15"; gene_name "uc009xdb.1"; oId "uc009xdb.1"; nearest_ref "uc009xdb.1"; class_code "="; tss_id "TSS4966"; p_id "P5271";
chr1	hg19_knownGene	exon	212184717	212184763	.	-	.	gene_id "XLOC_005103"; transcript_id "5_00008521"; exon_number "16"; gene_name "uc009xdb.1"; oId "uc009xdb.1"; nearest_ref "uc009xdb.1"; class_code "="; tss_id "TSS4966"; p_id "P5271";
chr1	hg19_knownGene	exon	212190228	212190365	.	-	.	gene_id "XLOC_005103"; transcript_id "5_00008521"; exon_number "17"; gene_name "uc009xdb.1"; oId "uc009xdb.1"; nearest_ref "uc009xdb.1"; class_code "="; tss_id "TSS4966"; p_id "P5271";
chr1	hg19_knownGene	exon	212193464	212193610	.	-	.	gene_id "XLOC_005103"; transcript_id "5_00008521"; exon_number "18"; gene_name "uc009xdb.1"; oId "uc009xdb.1"; nearest_ref "uc009xdb.1"; class_code "="; tss_id "TSS4966"; p_id "P5271";
chr1	hg19_knownGene	exon	212194425	212194554	.	-	.	gene_id "XLOC_005103"; transcript_id "5_00008521"; exon_number "19"; gene_name "uc009xdb.1"; oId "uc009xdb.1"; nearest_ref "uc009xdb.1"; class_code "="; tss_id "TSS4966"; p_id "P5271";
chr1	hg19_knownGene	exon	212208686	212208884	.	-	.	gene_id "XLOC_005103"; transcript_id "5_00008521"; exon_number "20"; gene_name "uc009xdb.1"; oId "uc009xdb.1"; nearest_ref "uc009xdb.1"; class_code "="; tss_id "TSS4966"; p_id "P5271";
chr1	hg19_knownGene	exon	212114698	212115453	.	-	.	gene_id "XLOC_005103"; transcript_id "5_00008520"; exon_number "1"; gene_name "uc001hiy.1"; oId "uc001hiy.1"; nearest_ref "uc001hiy.1"; class_code "="; tss_id "TSS4966"; p_id "P5270";
chr1	hg19_knownGene	exon	212118126	212118311	.	-	.	gene_id "XLOC_005103"; transcript_id "5_00008520"; exon_number "2"; gene_name "uc001hiy.1"; oId "uc001hiy.1"; nearest_ref "uc001hiy.1"; class_code "="; tss_id "TSS4966"; p_id "P5270";
chr1	hg19_knownGene	exon	212119949	212120047	.	-	.	gene_id "XLOC_005103"; transcript_id "5_00008520"; exon_number "3"; gene_name "uc001hiy.1"; oId "uc001hiy.1"; nearest_ref "uc001hiy.1"; class_code "="; tss_id "TSS4966"; p_id "P5270";
chr1	hg19_knownGene	exon	212125953	212126043	.	-	.	gene_id "XLOC_005103"; transcript_id "5_00008520"; exon_number "4"; gene_name "uc001hiy.1"; oId "uc001hiy.1"; nearest_ref "uc001hiy.1"; class_code "="; tss_id "TSS4966"; p_id "P5270";
chr1	hg19_knownGene	exon	212139772	212139840	.	-	.	gene_id "XLOC_005103"; transcript_id "5_00008520"; exon_number "5"; gene_name "uc001hiy.1"; oId "uc001hiy.1"; nearest_ref "uc001hiy.1"; class_code "="; tss_id "TSS4966"; p_id "P5270";
chr1	hg19_knownGene	exon	212141220	212141323	.	-	.	gene_id "XLOC_005103"; transcript_id "5_00008520"; exon_number "6"; gene_name "uc001hiy.1"; oId "uc001hiy.1"; nearest_ref "uc001hiy.1"; class_code "="; tss_id "TSS4966"; p_id "P5270";
chr1	hg19_knownGene	exon	212141855	212142049	.	-	.	gene_id "XLOC_005103"; transcript_id "5_00008520"; exon_number "7"; gene_name "uc001hiy.1"; oId "uc001hiy.1"; nearest_ref "uc001hiy.1"; class_code "="; tss_id "TSS4966"; p_id "P5270";
chr1	hg19_knownGene	exon	212148508	212148714	.	-	.	gene_id "XLOC_005103"; transcript_id "5_00008520"; exon_number "8"; gene_name "uc001hiy.1"; oId "uc001hiy.1"; nearest_ref "uc001hiy.1"; class_code "="; tss_id "TSS4966"; p_id "P5270";
chr1	hg19_knownGene	exon	212149924	212150061	.	-	.	gene_id "XLOC_005103"; transcript_id "5_00008520"; exon_number "9"; gene_name "uc001hiy.1"; oId "uc001hiy.1"; nearest_ref "uc001hiy.1"; class_code "="; tss_id "TSS4966"; p_id "P5270";
chr1	hg19_knownGene	exon	212151614	212151853	.	-	.	gene_id "XLOC_005103"; transcript_id "5_00008520"; exon_number "10"; gene_name "uc001hiy.1"; oId "uc001hiy.1"; nearest_ref "uc001hiy.1"; class_code "="; tss_id "TSS4966"; p_id "P5270";
chr1	hg19_knownGene	exon	212154435	212154532	.	-	.	gene_id "XLOC_005103"; transcript_id "5_00008520"; exon_number "11"; gene_name "uc001hiy.1"; oId "uc001hiy.1"; nearest_ref "uc001hiy.1"; class_code "="; tss_id "TSS4966"; p_id "P5270";
chr1	hg19_knownGene	exon	212156018	212156152	.	-	.	gene_id "XLOC_005103"; transcript_id "5_00008520"; exon_number "12"; gene_name "uc001hiy.1"; oId "uc001hiy.1"; nearest_ref "uc001hiy.1"; class_code "="; tss_id "TSS4966"; p_id "P5270";
chr1	hg19_knownGene	exon	212161228	212161345	.	-	.	gene_id "XLOC_005103"; transcript_id "5_00008520"; exon_number "13"; gene_name "uc001hiy.1"; oId "uc001hiy.1"; nearest_ref "uc001hiy.1"; class_code "="; tss_id "TSS4966"; p_id "P5270";
chr1	hg19_knownGene	exon	212179981	212180103	.	-	.	gene_id "XLOC_005103"; transcript_id "5_00008520"; exon_number "14"; gene_name "uc001hiy.1"; oId "uc001hiy.1"; nearest_ref "uc001hiy.1"; class_code "="; tss_id "TSS4966"; p_id "P5270";
chr1	hg19_knownGene	exon	212180592	212180791	.	-	.	gene_id "XLOC_005103"; transcript_id "5_00008520"; exon_number "15"; gene_name "uc001hiy.1"; oId "uc001hiy.1"; nearest_ref "uc001hiy.1"; class_code "="; tss_id "TSS4966"; p_id "P5270";
chr1	hg19_knownGene	exon	212184717	212184763	.	-	.	gene_id "XLOC_005103"; transcript_id "5_00008520"; exon_number "16"; gene_name "uc001hiy.1"; oId "uc001hiy.1"; nearest_ref "uc001hiy.1"; class_code "="; tss_id "TSS4966"; p_id "P5270";
chr1	hg19_knownGene	exon	212190228	212190365	.	-	.	gene_id "XLOC_005103"; transcript_id "5_00008520"; exon_number "17"; gene_name "uc001hiy.1"; oId "uc001hiy.1"; nearest_ref "uc001hiy.1"; class_code "="; tss_id "TSS4966"; p_id "P5270";
chr1	hg19_knownGene	exon	212193464	212193610	.	-	.	gene_id "XLOC_005103"; transcript_id "5_00008520"; exon_number "18"; gene_name "uc001hiy.1"; oId "uc001hiy.1"; nearest_ref "uc001hiy.1"; class_code "="; tss_id "TSS4966"; p_id "P5270";
chr1	hg19_knownGene	exon	212194425	212194554	.	-	.	gene_id "XLOC_005103"; transcript_id "5_00008520"; exon_number "19"; gene_name "uc001hiy.1"; oId "uc001hiy.1"; nearest_ref "uc001hiy.1"; class_code "="; tss_id "TSS4966"; p_id "P5270";
chr1	hg19_knownGene	exon	212208686	212208884	.	-	.	gene_id "XLOC_005103"; transcript_id "5_00008520"; exon_number "20"; gene_name "uc001hiy.1"; oId "uc001hiy.1"; nearest_ref "uc001hiy.1"; class_code "="; tss_id "TSS4966"; p_id "P5270";
chr1	hg19_knownGene	exon	212114698	212115453	.	-	.	gene_id "XLOC_005103"; transcript_id "5_00008519"; exon_number "1"; gene_name "uc001hix.1"; oId "uc001hix.1"; nearest_ref "uc001hix.1"; class_code "="; tss_id "TSS4966"; p_id "P5269";
chr1	hg19_knownGene	exon	212118126	212118311	.	-	.	gene_id "XLOC_005103"; transcript_id "5_00008519"; exon_number "2"; gene_name "uc001hix.1"; oId "uc001hix.1"; nearest_ref "uc001hix.1"; class_code "="; tss_id "TSS4966"; p_id "P5269";
chr1	hg19_knownGene	exon	212119949	212120047	.	-	.	gene_id "XLOC_005103"; transcript_id "5_00008519"; exon_number "3"; gene_name "uc001hix.1"; oId "uc001hix.1"; nearest_ref "uc001hix.1"; class_code "="; tss_id "TSS4966"; p_id "P5269";
chr1	hg19_knownGene	exon	212125911	212126043	.	-	.	gene_id "XLOC_005103"; transcript_id "5_00008519"; exon_number "4"; gene_name "uc001hix.1"; oId "uc001hix.1"; nearest_ref "uc001hix.1"; class_code "="; tss_id "TSS4966"; p_id "P5269";
chr1	hg19_knownGene	exon	212139772	212139840	.	-	.	gene_id "XLOC_005103"; transcript_id "5_00008519"; exon_number "5"; gene_name "uc001hix.1"; oId "uc001hix.1"; nearest_ref "uc001hix.1"; class_code "="; tss_id "TSS4966"; p_id "P5269";
chr1	hg19_knownGene	exon	212141220	212141323	.	-	.	gene_id "XLOC_005103"; transcript_id "5_00008519"; exon_number "6"; gene_name "uc001hix.1"; oId "uc001hix.1"; nearest_ref "uc001hix.1"; class_code "="; tss_id "TSS4966"; p_id "P5269";
chr1	hg19_knownGene	exon	212141855	212142049	.	-	.	gene_id "XLOC_005103"; transcript_id "5_00008519"; exon_number "7"; gene_name "uc001hix.1"; oId "uc001hix.1"; nearest_ref "uc001hix.1"; class_code "="; tss_id "TSS4966"; p_id "P5269";
chr1	hg19_knownGene	exon	212148508	212148714	.	-	.	gene_id "XLOC_005103"; transcript_id "5_00008519"; exon_number "8"; gene_name "uc001hix.1"; oId "uc001hix.1"; nearest_ref "uc001hix.1"; class_code "="; tss_id "TSS4966"; p_id "P5269";
chr1	hg19_knownGene	exon	212149924	212150061	.	-	.	gene_id "XLOC_005103"; transcript_id "5_00008519"; exon_number "9"; gene_name "uc001hix.1"; oId "uc001hix.1"; nearest_ref "uc001hix.1"; class_code "="; tss_id "TSS4966"; p_id "P5269";
chr1	hg19_knownGene	exon	212151614	212151853	.	-	.	gene_id "XLOC_005103"; transcript_id "5_00008519"; exon_number "10"; gene_name "uc001hix.1"; oId "uc001hix.1"; nearest_ref "uc001hix.1"; class_code "="; tss_id "TSS4966"; p_id "P5269";
chr1	hg19_knownGene	exon	212154435	212154532	.	-	.	gene_id "XLOC_005103"; transcript_id "5_00008519"; exon_number "11"; gene_name "uc001hix.1"; oId "uc001hix.1"; nearest_ref "uc001hix.1"; class_code "="; tss_id "TSS4966"; p_id "P5269";
chr1	hg19_knownGene	exon	212156018	212156152	.	-	.	gene_id "XLOC_005103"; transcript_id "5_00008519"; exon_number "12"; gene_name "uc001hix.1"; oId "uc001hix.1"; nearest_ref "uc001hix.1"; class_code "="; tss_id "TSS4966"; p_id "P5269";
chr1	hg19_knownGene	exon	212161228	212161345	.	-	.	gene_id "XLOC_005103"; transcript_id "5_00008519"; exon_number "13"; gene_name "uc001hix.1"; oId "uc001hix.1"; nearest_ref "uc001hix.1"; class_code "="; tss_id "TSS4966"; p_id "P5269";
chr1	hg19_knownGene	exon	212179981	212180103	.	-	.	gene_id "XLOC_005103"; transcript_id "5_00008519"; exon_number "14"; gene_name "uc001hix.1"; oId "uc001hix.1"; nearest_ref "uc001hix.1"; class_code "="; tss_id "TSS4966"; p_id "P5269";
chr1	hg19_knownGene	exon	212180592	212180791	.	-	.	gene_id "XLOC_005103"; transcript_id "5_00008519"; exon_number "15"; gene_name "uc001hix.1"; oId "uc001hix.1"; nearest_ref "uc001hix.1"; class_code "="; tss_id "TSS4966"; p_id "P5269";
chr1	hg19_knownGene	exon	212184717	212184763	.	-	.	gene_id "XLOC_005103"; transcript_id "5_00008519"; exon_number "16"; gene_name "uc001hix.1"; oId "uc001hix.1"; nearest_ref "uc001hix.1"; class_code "="; tss_id "TSS4966"; p_id "P5269";
chr1	hg19_knownGene	exon	212190228	212190365	.	-	.	gene_id "XLOC_005103"; transcript_id "5_00008519"; exon_number "17"; gene_name "uc001hix.1"; oId "uc001hix.1"; nearest_ref "uc001hix.1"; class_code "="; tss_id "TSS4966"; p_id "P5269";
chr1	hg19_knownGene	exon	212193464	212193610	.	-	.	gene_id "XLOC_005103"; transcript_id "5_00008519"; exon_number "18"; gene_name "uc001hix.1"; oId "uc001hix.1"; nearest_ref "uc001hix.1"; class_code "="; tss_id "TSS4966"; p_id "P5269";
chr1	hg19_knownGene	exon	212194063	212194096	.	-	.	gene_id "XLOC_005103"; transcript_id "5_00008519"; exon_number "19"; gene_name "uc001hix.1"; oId "uc001hix.1"; nearest_ref "uc001hix.1"; class_code "="; tss_id "TSS4966"; p_id "P5269";
chr1	hg19_knownGene	exon	212194425	212194554	.	-	.	gene_id "XLOC_005103"; transcript_id "5_00008519"; exon_number "20"; gene_name "uc001hix.1"; oId "uc001hix.1"; nearest_ref "uc001hix.1"; class_code "="; tss_id "TSS4966"; p_id "P5269";
chr1	hg19_knownGene	exon	212208686	212208884	.	-	.	gene_id "XLOC_005103"; transcript_id "5_00008519"; exon_number "21"; gene_name "uc001hix.1"; oId "uc001hix.1"; nearest_ref "uc001hix.1"; class_code "="; tss_id "TSS4966"; p_id "P5269";
chr1	Cufflinks	exon	212118346	212118355	.	-	.	gene_id "XLOC_005103"; transcript_id "5_00012928"; exon_number "1"; gene_name "uc010pta.1"; oId "upf3.2010.6"; nearest_ref "uc010pta.1"; class_code "j"; tss_id "TSS4966";
chr1	Cufflinks	exon	212119949	212120047	.	-	.	gene_id "XLOC_005103"; transcript_id "5_00012928"; exon_number "2"; gene_name "uc010pta.1"; oId "upf3.2010.6"; nearest_ref "uc010pta.1"; class_code "j"; tss_id "TSS4966";
chr1	Cufflinks	exon	212125911	212126043	.	-	.	gene_id "XLOC_005103"; transcript_id "5_00012928"; exon_number "3"; gene_name "uc010pta.1"; oId "upf3.2010.6"; nearest_ref "uc010pta.1"; class_code "j"; tss_id "TSS4966";
chr1	Cufflinks	exon	212139772	212139840	.	-	.	gene_id "XLOC_005103"; transcript_id "5_00012928"; exon_number "4"; gene_name "uc010pta.1"; oId "upf3.2010.6"; nearest_ref "uc010pta.1"; class_code "j"; tss_id "TSS4966";
chr1	Cufflinks	exon	212141220	212141323	.	-	.	gene_id "XLOC_005103"; transcript_id "5_00012928"; exon_number "5"; gene_name "uc010pta.1"; oId "upf3.2010.6"; nearest_ref "uc010pta.1"; class_code "j"; tss_id "TSS4966";
chr1	Cufflinks	exon	212141855	212142049	.	-	.	gene_id "XLOC_005103"; transcript_id "5_00012928"; exon_number "6"; gene_name "uc010pta.1"; oId "upf3.2010.6"; nearest_ref "uc010pta.1"; class_code "j"; tss_id "TSS4966";
chr1	Cufflinks	exon	212148508	212148714	.	-	.	gene_id "XLOC_005103"; transcript_id "5_00012928"; exon_number "7"; gene_name "uc010pta.1"; oId "upf3.2010.6"; nearest_ref "uc010pta.1"; class_code "j"; tss_id "TSS4966";
chr1	Cufflinks	exon	212149924	212150061	.	-	.	gene_id "XLOC_005103"; transcript_id "5_00012928"; exon_number "8"; gene_name "uc010pta.1"; oId "upf3.2010.6"; nearest_ref "uc010pta.1"; class_code "j"; tss_id "TSS4966";
chr1	Cufflinks	exon	212151614	212151853	.	-	.	gene_id "XLOC_005103"; transcript_id "5_00012928"; exon_number "9"; gene_name "uc010pta.1"; oId "upf3.2010.6"; nearest_ref "uc010pta.1"; class_code "j"; tss_id "TSS4966";
chr1	Cufflinks	exon	212154435	212154532	.	-	.	gene_id "XLOC_005103"; transcript_id "5_00012928"; exon_number "10"; gene_name "uc010pta.1"; oId "upf3.2010.6"; nearest_ref "uc010pta.1"; class_code "j"; tss_id "TSS4966";
chr1	Cufflinks	exon	212156018	212156152	.	-	.	gene_id "XLOC_005103"; transcript_id "5_00012928"; exon_number "11"; gene_name "uc010pta.1"; oId "upf3.2010.6"; nearest_ref "uc010pta.1"; class_code "j"; tss_id "TSS4966";
chr1	Cufflinks	exon	212161228	212161345	.	-	.	gene_id "XLOC_005103"; transcript_id "5_00012928"; exon_number "12"; gene_name "uc010pta.1"; oId "upf3.2010.6"; nearest_ref "uc010pta.1"; class_code "j"; tss_id "TSS4966";
chr1	Cufflinks	exon	212179981	212180103	.	-	.	gene_id "XLOC_005103"; transcript_id "5_00012928"; exon_number "13"; gene_name "uc010pta.1"; oId "upf3.2010.6"; nearest_ref "uc010pta.1"; class_code "j"; tss_id "TSS4966";
chr1	Cufflinks	exon	212180592	212180791	.	-	.	gene_id "XLOC_005103"; transcript_id "5_00012928"; exon_number "14"; gene_name "uc010pta.1"; oId "upf3.2010.6"; nearest_ref "uc010pta.1"; class_code "j"; tss_id "TSS4966";
chr1	Cufflinks	exon	212184717	212184763	.	-	.	gene_id "XLOC_005103"; transcript_id "5_00012928"; exon_number "15"; gene_name "uc010pta.1"; oId "upf3.2010.6"; nearest_ref "uc010pta.1"; class_code "j"; tss_id "TSS4966";
chr1	Cufflinks	exon	212190228	212190365	.	-	.	gene_id "XLOC_005103"; transcript_id "5_00012928"; exon_number "16"; gene_name "uc010pta.1"; oId "upf3.2010.6"; nearest_ref "uc010pta.1"; class_code "j"; tss_id "TSS4966";
chr1	Cufflinks	exon	212194425	212194554	.	-	.	gene_id "XLOC_005103"; transcript_id "5_00012928"; exon_number "17"; gene_name "uc010pta.1"; oId "upf3.2010.6"; nearest_ref "uc010pta.1"; class_code "j"; tss_id "TSS4966";
chr1	Cufflinks	exon	212208686	212208884	.	-	.	gene_id "XLOC_005103"; transcript_id "5_00012928"; exon_number "18"; gene_name "uc010pta.1"; oId "upf3.2010.6"; nearest_ref "uc010pta.1"; class_code "j"; tss_id "TSS4966";
chr1	Cufflinks	exon	212482408	212482773	.	-	.	gene_id "XLOC_005105"; transcript_id "5_00008523"; exon_number "1"; gene_name "uc001hjb.2"; oId "SC3.1961.1"; nearest_ref "uc001hjb.2"; class_code "i";
chr1	Cufflinks	exon	212535927	212536141	.	-	.	gene_id "XLOC_005106"; transcript_id "5_00011365"; exon_number "1"; gene_name "uc010pte.1"; oId "SC4.2900.1"; nearest_ref "uc010pte.1"; class_code "p";
chr1	hg19_knownGene	exon	212537819	212538718	.	-	.	gene_id "XLOC_005107"; transcript_id "5_00008525"; exon_number "1"; gene_name "uc010pte.1"; oId "uc010pte.1"; nearest_ref "uc010pte.1"; class_code "="; tss_id "TSS4968"; p_id "P5275";
chr1	hg19_knownGene	exon	212548535	212548642	.	-	.	gene_id "XLOC_005107"; transcript_id "5_00008525"; exon_number "2"; gene_name "uc010pte.1"; oId "uc010pte.1"; nearest_ref "uc010pte.1"; class_code "="; tss_id "TSS4968"; p_id "P5275";
chr1	hg19_knownGene	exon	212550904	212551048	.	-	.	gene_id "XLOC_005107"; transcript_id "5_00008525"; exon_number "3"; gene_name "uc010pte.1"; oId "uc010pte.1"; nearest_ref "uc010pte.1"; class_code "="; tss_id "TSS4968"; p_id "P5275";
chr1	hg19_knownGene	exon	212553237	212553379	.	-	.	gene_id "XLOC_005107"; transcript_id "5_00008525"; exon_number "4"; gene_name "uc010pte.1"; oId "uc010pte.1"; nearest_ref "uc010pte.1"; class_code "="; tss_id "TSS4968"; p_id "P5275";
chr1	hg19_knownGene	exon	212558616	212558767	.	-	.	gene_id "XLOC_005107"; transcript_id "5_00008525"; exon_number "5"; gene_name "uc010pte.1"; oId "uc010pte.1"; nearest_ref "uc010pte.1"; class_code "="; tss_id "TSS4968"; p_id "P5275";
chr1	hg19_knownGene	exon	212560233	212560442	.	-	.	gene_id "XLOC_005107"; transcript_id "5_00008525"; exon_number "6"; gene_name "uc010pte.1"; oId "uc010pte.1"; nearest_ref "uc010pte.1"; class_code "="; tss_id "TSS4968"; p_id "P5275";
chr1	hg19_knownGene	exon	212583767	212583863	.	-	.	gene_id "XLOC_005107"; transcript_id "5_00008525"; exon_number "7"; gene_name "uc010pte.1"; oId "uc010pte.1"; nearest_ref "uc010pte.1"; class_code "="; tss_id "TSS4968"; p_id "P5275";
chr1	hg19_knownGene	exon	212587240	212587422	.	-	.	gene_id "XLOC_005107"; transcript_id "5_00008525"; exon_number "8"; gene_name "uc010pte.1"; oId "uc010pte.1"; nearest_ref "uc010pte.1"; class_code "="; tss_id "TSS4968"; p_id "P5275";
chr1	hg19_knownGene	exon	212588064	212588267	.	-	.	gene_id "XLOC_005107"; transcript_id "5_00008525"; exon_number "9"; gene_name "uc010pte.1"; oId "uc010pte.1"; nearest_ref "uc010pte.1"; class_code "="; tss_id "TSS4968"; p_id "P5275";
chr1	hg19_knownGene	exon	212537819	212538718	.	-	.	gene_id "XLOC_005107"; transcript_id "5_00008524"; exon_number "1"; gene_name "uc001hjc.3"; oId "uc001hjc.3"; nearest_ref "uc001hjc.3"; class_code "="; tss_id "TSS4968"; p_id "P5274";
chr1	hg19_knownGene	exon	212548535	212548642	.	-	.	gene_id "XLOC_005107"; transcript_id "5_00008524"; exon_number "2"; gene_name "uc001hjc.3"; oId "uc001hjc.3"; nearest_ref "uc001hjc.3"; class_code "="; tss_id "TSS4968"; p_id "P5274";
chr1	hg19_knownGene	exon	212550904	212551048	.	-	.	gene_id "XLOC_005107"; transcript_id "5_00008524"; exon_number "3"; gene_name "uc001hjc.3"; oId "uc001hjc.3"; nearest_ref "uc001hjc.3"; class_code "="; tss_id "TSS4968"; p_id "P5274";
chr1	hg19_knownGene	exon	212553237	212553379	.	-	.	gene_id "XLOC_005107"; transcript_id "5_00008524"; exon_number "4"; gene_name "uc001hjc.3"; oId "uc001hjc.3"; nearest_ref "uc001hjc.3"; class_code "="; tss_id "TSS4968"; p_id "P5274";
chr1	hg19_knownGene	exon	212558616	212558767	.	-	.	gene_id "XLOC_005107"; transcript_id "5_00008524"; exon_number "5"; gene_name "uc001hjc.3"; oId "uc001hjc.3"; nearest_ref "uc001hjc.3"; class_code "="; tss_id "TSS4968"; p_id "P5274";
chr1	hg19_knownGene	exon	212560233	212560442	.	-	.	gene_id "XLOC_005107"; transcript_id "5_00008524"; exon_number "6"; gene_name "uc001hjc.3"; oId "uc001hjc.3"; nearest_ref "uc001hjc.3"; class_code "="; tss_id "TSS4968"; p_id "P5274";
chr1	hg19_knownGene	exon	212583767	212583863	.	-	.	gene_id "XLOC_005107"; transcript_id "5_00008524"; exon_number "7"; gene_name "uc001hjc.3"; oId "uc001hjc.3"; nearest_ref "uc001hjc.3"; class_code "="; tss_id "TSS4968"; p_id "P5274";
chr1	hg19_knownGene	exon	212588064	212588267	.	-	.	gene_id "XLOC_005107"; transcript_id "5_00008524"; exon_number "8"; gene_name "uc001hjc.3"; oId "uc001hjc.3"; nearest_ref "uc001hjc.3"; class_code "="; tss_id "TSS4968"; p_id "P5274";
chr1	Cufflinks	exon	212635214	212635565	.	-	.	gene_id "XLOC_005109"; transcript_id "5_00015597"; exon_number "1"; oId "upf1_r4.3365.1"; class_code "u";
chr1	Cufflinks	exon	212731176	212732203	.	-	.	gene_id "XLOC_005110"; transcript_id "5_00008526"; exon_number "1"; gene_name "uc001hje.2"; oId "uc001hje.2_ext"; nearest_ref "uc001hje.2"; class_code "=";
chr1	hg19_knownGene	exon	212797626	212798312	.	-	.	gene_id "XLOC_005111"; transcript_id "5_00008527"; exon_number "1"; gene_name "uc010pth.1"; oId "uc010pth.1"; nearest_ref "uc010pth.1"; class_code "="; tss_id "TSS4970";
chr1	hg19_knownGene	exon	212798576	212800113	.	-	.	gene_id "XLOC_005111"; transcript_id "5_00008527"; exon_number "2"; gene_name "uc010pth.1"; oId "uc010pth.1"; nearest_ref "uc010pth.1"; class_code "="; tss_id "TSS4970";
chr1	Cufflinks	exon	212801113	212801597	.	-	.	gene_id "XLOC_005112"; transcript_id "5_00015598"; exon_number "1"; oId "upf1_r4.3371.1"; class_code "u";
chr1	Cufflinks	exon	212802902	212803462	.	-	.	gene_id "XLOC_005114"; transcript_id "5_00015600"; exon_number "1"; oId "upf1_r4.3373.1"; class_code "u";
chr1	Cufflinks	exon	212803631	212804078	.	-	.	gene_id "XLOC_005115"; transcript_id "5_00011367"; exon_number "1"; oId "SC4.2907.1"; class_code "u";
chr1	Cufflinks	exon	212807591	212808276	.	-	.	gene_id "XLOC_005116"; transcript_id "5_00015601"; exon_number "1"; oId "upf1_r4.3374.1"; class_code "u";
chr1	Cufflinks	exon	212808480	212809671	.	-	.	gene_id "XLOC_005117"; transcript_id "5_00015602"; exon_number "1"; oId "upf1_r4.3375.1"; class_code "u";
chr1	Cufflinks	exon	212810534	212811190	.	-	.	gene_id "XLOC_005118"; transcript_id "5_00015603"; exon_number "1"; oId "upf1_r4.3376.1"; class_code "u";
chr1	hg19_knownGene	exon	212859760	212860321	.	-	.	gene_id "XLOC_005120"; transcript_id "5_00008528"; exon_number "1"; gene_name "uc001hjl.1"; oId "uc001hjl.1"; nearest_ref "uc001hjl.1"; class_code "="; tss_id "TSS4975"; p_id "P5276";
chr1	hg19_knownGene	exon	212870303	212870407	.	-	.	gene_id "XLOC_005120"; transcript_id "5_00008528"; exon_number "2"; gene_name "uc001hjl.1"; oId "uc001hjl.1"; nearest_ref "uc001hjl.1"; class_code "="; tss_id "TSS4975"; p_id "P5276";
chr1	hg19_knownGene	exon	212873015	212873327	.	-	.	gene_id "XLOC_005120"; transcript_id "5_00008528"; exon_number "3"; gene_name "uc001hjl.1"; oId "uc001hjl.1"; nearest_ref "uc001hjl.1"; class_code "="; tss_id "TSS4975"; p_id "P5276";
chr1	Cufflinks	exon	212861788	212862008	.	-	.	gene_id "XLOC_005121"; transcript_id "5_00011368"; exon_number "1"; gene_name "uc001hjl.1"; oId "SC4.2908.1"; nearest_ref "uc001hjl.1"; class_code "i";
chr1	hg19_knownGene	exon	212899496	212912028	.	-	.	gene_id "XLOC_005122"; transcript_id "5_00008533"; exon_number "1"; gene_name "uc010pti.1"; oId "uc010pti.1"; nearest_ref "uc010pti.1"; class_code "="; tss_id "TSS4976"; p_id "P5279";
chr1	hg19_knownGene	exon	212957705	212957835	.	-	.	gene_id "XLOC_005122"; transcript_id "5_00008533"; exon_number "2"; gene_name "uc010pti.1"; oId "uc010pti.1"; nearest_ref "uc010pti.1"; class_code "="; tss_id "TSS4976"; p_id "P5279";
chr1	hg19_knownGene	exon	212960901	212960979	.	-	.	gene_id "XLOC_005122"; transcript_id "5_00008533"; exon_number "3"; gene_name "uc010pti.1"; oId "uc010pti.1"; nearest_ref "uc010pti.1"; class_code "="; tss_id "TSS4976"; p_id "P5279";
chr1	hg19_knownGene	exon	212964872	212965139	.	-	.	gene_id "XLOC_005122"; transcript_id "5_00008533"; exon_number "4"; gene_name "uc010pti.1"; oId "uc010pti.1"; nearest_ref "uc010pti.1"; class_code "="; tss_id "TSS4976"; p_id "P5279";
chr1	hg19_knownGene	exon	212899496	212912028	.	-	.	gene_id "XLOC_005122"; transcript_id "5_00008532"; exon_number "1"; gene_name "uc001hjn.2"; oId "uc001hjn.2"; nearest_ref "uc001hjn.2"; class_code "="; tss_id "TSS4976"; p_id "P5277";
chr1	hg19_knownGene	exon	212912876	212912943	.	-	.	gene_id "XLOC_005122"; transcript_id "5_00008532"; exon_number "2"; gene_name "uc001hjn.2"; oId "uc001hjn.2"; nearest_ref "uc001hjn.2"; class_code "="; tss_id "TSS4976"; p_id "P5277";
chr1	hg19_knownGene	exon	212955714	212955768	.	-	.	gene_id "XLOC_005122"; transcript_id "5_00008532"; exon_number "3"; gene_name "uc001hjn.2"; oId "uc001hjn.2"; nearest_ref "uc001hjn.2"; class_code "="; tss_id "TSS4976"; p_id "P5277";
chr1	hg19_knownGene	exon	212957705	212957835	.	-	.	gene_id "XLOC_005122"; transcript_id "5_00008532"; exon_number "4"; gene_name "uc001hjn.2"; oId "uc001hjn.2"; nearest_ref "uc001hjn.2"; class_code "="; tss_id "TSS4976"; p_id "P5277";
chr1	hg19_knownGene	exon	212960901	212960979	.	-	.	gene_id "XLOC_005122"; transcript_id "5_00008532"; exon_number "5"; gene_name "uc001hjn.2"; oId "uc001hjn.2"; nearest_ref "uc001hjn.2"; class_code "="; tss_id "TSS4976"; p_id "P5277";
chr1	hg19_knownGene	exon	212964872	212965139	.	-	.	gene_id "XLOC_005122"; transcript_id "5_00008532"; exon_number "6"; gene_name "uc001hjn.2"; oId "uc001hjn.2"; nearest_ref "uc001hjn.2"; class_code "="; tss_id "TSS4976"; p_id "P5277";
chr1	hg19_knownGene	exon	212899496	212912028	.	-	.	gene_id "XLOC_005122"; transcript_id "5_00008531"; exon_number "1"; gene_name "uc001hjm.2"; oId "uc001hjm.2"; nearest_ref "uc001hjm.2"; class_code "="; tss_id "TSS4976"; p_id "P5278";
chr1	hg19_knownGene	exon	212912876	212912943	.	-	.	gene_id "XLOC_005122"; transcript_id "5_00008531"; exon_number "2"; gene_name "uc001hjm.2"; oId "uc001hjm.2"; nearest_ref "uc001hjm.2"; class_code "="; tss_id "TSS4976"; p_id "P5278";
chr1	hg19_knownGene	exon	212939531	212939615	.	-	.	gene_id "XLOC_005122"; transcript_id "5_00008531"; exon_number "3"; gene_name "uc001hjm.2"; oId "uc001hjm.2"; nearest_ref "uc001hjm.2"; class_code "="; tss_id "TSS4976"; p_id "P5278";
chr1	hg19_knownGene	exon	212955714	212955768	.	-	.	gene_id "XLOC_005122"; transcript_id "5_00008531"; exon_number "4"; gene_name "uc001hjm.2"; oId "uc001hjm.2"; nearest_ref "uc001hjm.2"; class_code "="; tss_id "TSS4976"; p_id "P5278";
chr1	hg19_knownGene	exon	212957705	212957835	.	-	.	gene_id "XLOC_005122"; transcript_id "5_00008531"; exon_number "5"; gene_name "uc001hjm.2"; oId "uc001hjm.2"; nearest_ref "uc001hjm.2"; class_code "="; tss_id "TSS4976"; p_id "P5278";
chr1	hg19_knownGene	exon	212960901	212960979	.	-	.	gene_id "XLOC_005122"; transcript_id "5_00008531"; exon_number "6"; gene_name "uc001hjm.2"; oId "uc001hjm.2"; nearest_ref "uc001hjm.2"; class_code "="; tss_id "TSS4976"; p_id "P5278";
chr1	hg19_knownGene	exon	212964872	212965139	.	-	.	gene_id "XLOC_005122"; transcript_id "5_00008531"; exon_number "7"; gene_name "uc001hjm.2"; oId "uc001hjm.2"; nearest_ref "uc001hjm.2"; class_code "="; tss_id "TSS4976"; p_id "P5278";
```
